## Supplementary data files for "Systematic contextual biases in SegmentNT potentially relevant to other nucleotide transformer models": nav2-as5_pos1743.txt (part 5 of 5)

```
promoter_Tissue_specific=[0.05567048, 0.06539259, 0.0572285242, 0.0558444038, 0.05903623, 0.07341234, 0.06602957, 0.06814113, 0.044583112, 0.0459276736, 0.05535677, 0.08939259, 0.06889284, 0.0708294, 0.0433875211, 0.0441571176, 0.06080014, 0.09472959, 0.07038315, 0.06546117, 0.0443272069, 0.0428098813, 0.07082282, 0.08421496, 0.05991875, 0.05912597, 0.0429923236, 0.0466082171, 0.06449965, 0.07358629, 0.05677778, 0.06342241, 0.0514524318, 0.0512900203, 0.06315619, 0.06619066, 0.05387919, 0.05875287, 0.0435858667, 0.0405411832, 0.05640648, 0.07295963, 0.05857246, 0.05875448, 0.0504092053, 0.0468369313, 0.06204274, 0.06670827, 0.05915672, 0.05349922, 0.0416386202, 0.0421614125, 0.05866351, 0.05738927, 0.05055125, 0.05109178, 0.0402537137, 0.0446012989, 0.05970702, 0.07043757, 0.05916361, 0.05798645, 0.0484441705, 0.0471926704, 0.06084807, 0.06841282, 0.06070683, 0.05565463, 0.0513479561, 0.048754666, 0.06370031, 0.06246936, 0.05827527, 0.05263044, 0.0459562093, 0.0436593927, 0.05921424, 0.05695073, 0.06304722, 0.05287708, 0.0483886749, 0.0472252183, 0.06374568, 0.07334772, 0.06957252, 0.05446748, 0.0509827696, 0.0497375689, 0.06804937, 0.08400032, 0.06761549, 0.05002437, 0.0458525047, 0.043658115, 0.05425018, 0.07114711, 0.05748842, 0.05169189, 0.0444537252, 0.034019161, 0.05686774, 0.06313085, 0.04678767, 0.04090903, 0.0382533669, 0.0482678115, 0.06688353, 0.06726728, 0.04793938, 0.03466794, 0.0347135477, 0.0367606282, 0.05592711, 0.06397374, 0.0447654, 0.02967777, 0.0236094277, 0.0306172576, 0.04709942, 0.05141099, 0.03810019, 0.02593785, 0.0226719845, 0.0299213622, 0.04192159, 0.04892884, 0.04090415, 0.02696785, 0.0186504219, 0.0279467348, 0.03781888, 0.04910782, 0.04254893, 0.02244574, 0.0192535408, 0.0276235323, 0.03403385, 0.04719836, 0.03651626, 0.02120366, 0.020277489, 0.0257313643, 0.03316801, 0.0535057, 0.041994, 0.02018755, 0.0200115368, 0.0229330882, 0.03506801, 0.05341952, 0.04331064, 0.0242435, 0.0218132511, 0.0237160623, 0.03041751, 0.04789182, 0.04477368, 0.0240692, 0.02140126, 0.0220666286, 0.02783777, 0.04052779, 0.04009468, 0.02330523, 0.0208833665, 0.019751627, 0.02773718, 0.04107491, 0.04284883, 0.02279842, 0.019319972, 0.0191608202, 0.02452493, 0.03527135, 0.03321456, 0.02274778, 0.0202756692, 0.0240997188, 0.03594916, 0.05302057, 0.04361812, 0.02685288, 0.0255193803, 0.0304517914, 0.03600703, 0.04417426, 0.03542774, 0.02429245, 0.0229235012, 0.025494026, 0.03168844, 0.04130166, 0.03600506, 0.02019566, 0.020475246, 0.0273948554, 0.02607548, 0.03890735, 0.02787046, 0.0217195, 0.0188214164, 0.0299776811, 0.03381406, 0.05453229, 0.0351864, 0.02181442, 0.0240367334, 0.0291279182, 0.03133248, 0.02904114, 0.03253779, 0.02137993, 0.0211424679, 0.0261134449, 0.02930592, 0.02889327, 0.02903781, 0.02155383, 0.0194770135, 0.0259644967, 0.03014817, 0.02575606, 0.02121971, 0.02080086, 0.0115347579, 0.0267322343, 0.03437011, 0.03301822, 0.02400977, 0.01977463, 0.0110750748, 0.0231913403, 0.02981773, 0.02627514, 0.02054316, 0.0155357, 0.00871603563, 0.0189908426, 0.03611566, 0.02909495, 0.0306199, 0.01349287, 0.00855333079, 0.0201567113, 0.03447378, 0.02432125, 0.02351724, 0.01131578, 0.00602108473, 0.0173152294, 0.02631419, 0.02447714, 0.02019182, 0.01181756, 0.00682754908, 0.0166706033, 0.02518589, 0.02152019, 0.01662408, 0.0084066, 0.00642331364, 0.015773112, 0.02719419, 0.02202722, 0.01723311, 0.00726377, 0.00753959781, 0.0140647776, 0.02653438, 0.02072289, 0.01837226, 0.00786598, 0.00669456925, 0.014214146, 0.02166915, 0.01905166, 0.01905837, 0.00846832, 0.00732136797, 0.0153395217, 0.02049759, 0.01799359, 0.01737588, 0.0083463, 0.00725495676, 0.0124116689, 0.01828021, 0.01507806, 0.01511843, 0.0077809, 0.00697491365, 0.0110819396, 0.02017839, 0.01325356, 0.01251329, 0.0073068, 0.00662079733, 0.00979103148, 0.01834891, 0.01328155, 0.01464418, 0.00765038, 0.00654356601, 0.00887363683, 0.01741352, 0.0116217, 0.0122479, 0.00705992, 0.00474871881, 0.00755612925, 0.01607247, 0.01126343, 0.01262314, 0.00715287, 0.00538484566, 0.00792135019, 0.01711899, 0.01121292, 0.01177418, 0.00670481, 0.00428360095, 0.00741553307, 0.01414057, 0.01177425, 0.01406164, 0.00720794, 0.00553276669, 0.00822576787, 0.01672481, 0.0114779, 0.01211904, 0.00551298, 0.00467252592, 0.00751930894, 0.01617976, 0.01126817, 0.01192966, 0.00620781, 0.00468673185, 0.00814439915, 0.01677863, 0.01061389, 0.01153362, 0.00537313, 0.00403375924, 0.00781803764, 0.0146265, 0.01196679, 0.01340784, 0.00535823, 0.00451348117, 0.00821644813, 0.01657514, 0.01208512, 0.01245265, 0.00495048, 0.00419952488, 0.00794100575, 0.01467802, 0.0127841, 0.01283194, 0.00587178, 0.00421326654, 0.00733424956, 0.01431402, 0.0119828, 0.01029597, 0.00562732, 0.00380923576, 0.00753475446, 0.01320887, 0.01158529, 0.01076076, 0.00567465, 0.00447758287, 0.00745333778, 0.014124, 0.01175148, 0.0100864, 0.00506164, 0.00454700924, 0.00730931154, 0.01303253, 0.01147172, 0.011167, 0.00621467, 0.00468452927, 0.00742172124, 0.01368305, 0.01106628, 0.00943321, 0.00594205, 0.00397830596, 0.00708143227, 0.01179894, 0.01059034, 0.01113366, 0.00660242, 0.00412990246, 0.00737231271, 0.01329589, 0.01052921, 0.00969533, 0.00581308, 0.00361503777, 0.007097241, 0.01151592, 0.01005196, 0.00999612, 0.00614751, 0.00360141369, 0.00659174798, 0.01204841, 0.01045471, 0.00885985, 0.00636527, 0.00347347069, 0.00644013425, 0.01123936, 0.01036259, 0.01046769, 0.00630745, 0.00395398727, 0.00711530866, 0.01260371, 0.01018661, 0.00936938, 0.00560126, 0.00344170467, 0.00695392629, 0.01116463, 0.01070906, 0.01042869, 0.00653036, 0.00393418828, 0.00770547055, 0.01273724, 0.01195078, 0.00895511, 0.00665783, 0.0034953258, 0.00744021265, 0.01216276, 0.01153738, 0.01025206, 0.00678025, 0.00402928656, 0.00728592137, 0.01348955, 0.01125864, 0.00894145, 0.00608555, 0.00354332989, 0.00656024553, 0.01185677, 0.0108724, 0.00969289, 0.00665623, 0.00360690756, 0.00640628301, 0.01142377, 0.0108614, 0.00838874, 0.00641039, 0.00312435254, 0.00607540831, 0.01015168, 0.01030841, 0.01012782, 0.00747433, 0.00362354773, 0.00731748063, 0.01141662, 0.01075638, 0.00864442, 0.00654803, 0.00322237401, 0.00682012923, 0.00971093, 0.01052109, 0.00896493, 0.00622602, 0.00337620615, 0.00631010579, 0.00916767, 0.00994239, 0.00714396, 0.00554042, 0.00288846018, 0.00529731717, 0.00786837, 0.00929364, 0.00807579, 0.00556029, 0.00329049001, 0.00535327056, 0.00861309, 0.00874294, 0.00749056, 0.00523097, 0.00302846264, 0.0053071538, 0.00827642, 0.0094001, 0.00885717, 0.00582925, 0.00332918903, 0.00583559042, 0.00939645, 0.00978287, 0.00716171, 0.0053511, 0.00286877179, 0.00530379079, 0.00785652, 0.00894377, 0.00794295, 0.00583692, 0.00339139439, 0.00607569329, 0.00922894, 0.00930925, 0.00749344, 0.00548641, 0.00317945215, 0.0058134459, 0.0086644, 0.00941091, 0.00828264, 0.00594, 0.00341462647, 0.00579991611, 0.00932423, 0.00975465, 0.00702819, 0.00543204, 0.00294023543, 0.00527990609, 0.00834022, 0.00927969, 0.00807928, 0.00574625, 0.003353565, 0.00591901457, 0.00937083, 0.00921191, 0.00745631, 0.00514203, 0.00293843378, 0.00557022355, 0.009021, 0.00969007, 0.00824138, 0.00595412, 0.00330144935, 0.00589878671, 0.00983084, 0.00992377, 0.00688154, 0.00543884, 0.002822296, 0.00521309534, 0.00864406, 0.00915033, 0.00709521, 0.00531218, 0.00307920552, 0.00533225341, 0.00937552, 0.00884992, 0.00650089, 0.00489087, 0.00273506087, 0.00506617362, 0.008571, 0.00936885, 0.00758521, 0.00534436, 0.00314168446, 0.00530183967, 0.00945827, 0.00933143, 0.00655854, 0.00554402, 0.00254239957, 0.00493678823, 0.00766249, 0.00837079, 0.00693129, 0.00603508, 0.00291000935, 0.00575610762, 0.00922298, 0.00880214, 0.00658587, 0.00570256, 0.00256176875, 0.0053346213, 0.00826879, 0.00937483, 0.00761237, 0.00590649, 0.00289566559, 0.00525133358, 0.00875522, 0.00891055, 0.00601715, 0.0054257, 0.00260654767, 0.00498842867, 0.00776194, 0.00809996, 0.00687101, 0.00622906, 0.00309633161, 0.00597901782, 0.00903505, 0.00835587, 0.00672616, 0.00621276, 0.00283525162, 0.00590197276, 0.00879657, 0.00944283, 0.00754675, 0.00689981, 0.00319637172, 0.00624475582, 0.00875273, 0.00933698, 0.00622384, 0.00667067, 0.00279491651, 0.00563482381, 0.00752058, 0.00880028, 0.00701475, 0.00736387, 0.00300727529, 0.00549863558, 0.00856977, 0.00835678, 0.00592075, 0.00671162, 0.00260031456, 0.00498598209, 0.00764408, 0.00869955, 0.00699747, 0.00708032, 0.00284109218, 0.00510112196, 0.00804702, 0.00816888, 0.005455, 0.0065196, 0.00238428125, 0.00457911706, 0.00680446, 0.0080522, 0.00635394, 0.00769986, 0.00280829775, 0.00557945902, 0.00763807, 0.00834817, 0.0060037, 0.00726134, 0.00248511904, 0.00586564653, 0.00758149, 0.00856236, 0.00692197, 0.00675284, 0.0030031323, 0.00528265676, 0.00720446, 0.00810192, 0.0056457, 0.00611026, 0.00238023768, 0.00438860711, 0.00581656, 0.007404, 0.00600428, 0.00616045, 0.00262591545, 0.00493307924, 0.00654657, 0.00713485, 0.00537446, 0.00573905, 0.00230932026, 0.00467520067, 0.00565609, 0.00731651, 0.00605573, 0.00634403, 0.00254386687, 0.00467685657, 0.00542836, 0.00747128, 0.00508836, 0.0055998, 0.00210994878, 0.00423374586, 0.00531463, 0.00703393, 0.00595571, 0.005806, 0.00247282791, 0.0048092436, 0.0073668, 0.00748041, 0.00562567, 0.0052944, 0.00228578108, 0.00420036493, 0.00648926, 0.00832682, 0.00640821, 0.00600282, 0.00238128891, 0.00471803593, 0.00685282, 0.00864038, 0.00549426, 0.00593439, 0.00209634798, 0.00438670767, 0.00626402, 0.00817639, 0.00635907, 0.00608396, 0.00244738581, 0.00495786965, 0.00690836, 0.00816853, 0.00583867, 0.00570125, 0.00230157888, 0.0042609591, 0.00586463, 0.00756959, 0.00628352, 0.00592073, 0.00268648099, 0.00437178882, 0.00611106, 0.00715739, 0.00517393, 0.0051696, 0.00216065883, 0.00371461804, 0.00540695, 0.00680776, 0.00615314, 0.00547709, 0.00289709354, 0.00429016491, 0.00641186, 0.00667211, 0.00512138, 0.00496482, 0.00252698036, 0.00392279401, 0.00557006, 0.00654008, 0.00540753, 0.00511617, 0.00257152831, 0.00386651373, 0.00533142, 0.00626046, 0.00460044, 0.00482885, 0.0022666622, 0.00343191368, 0.00500595, 0.00586709, 0.00529116, 0.00455974, 0.00240711099, 0.00431241654, 0.00582075, 0.00608939, 0.00453918, 0.00400714, 0.00213265535, 0.00379281747, 0.00565327, 0.00603081, 0.00512045, 0.0041814, 0.00236225058, 0.00397467241, 0.00573303, 0.00597204, 0.00420622, 0.00392414, 0.0020251344, 0.00343864784, 0.00563195, 0.00578505, 0.00503647, 0.00404616, 0.0022664892, 0.00408192957, 0.00630041, 0.00561763, 0.00455845, 0.00386021, 0.00213960768, 0.00402500201, 0.00591796, 0.00575784, 0.00520379, 0.0042248, 0.00232378813, 0.0042027086, 0.00629744, 0.00546501, 0.00442996, 0.0042173, 0.00196312531, 0.00361135369, 0.00575869, 0.00540281, 0.00506861, 0.00432572, 0.00232916698, 0.00447154185, 0.00647223, 0.00586934, 0.00467859, 0.00391737, 0.002093449, 0.00396775035, 0.00581795, 0.00597946, 0.00532064, 0.00415498, 0.00235098484, 0.00401332648, 0.00612337, 0.00581296, 0.00451648, 0.00406113, 0.00198801048, 0.00361897121, 0.00557606, 0.00544184, 0.00494124, 0.00418916, 0.00231532683, 0.00439673848, 0.00668439, 0.00575389, 0.00457964, 0.00388926, 0.00199886109, 0.00380586251, 0.00584551, 0.00584493, 0.00540151, 0.00409029, 0.00217144098, 0.00386764924, 0.00612854, 0.00574635, 0.00450364, 0.00390802, 0.00183057413, 0.00332950731, 0.00565493, 0.0054994, 0.00486076, 0.00411571, 0.0021822555, 0.00397614855, 0.00640495, 0.00583091, 0.0044794, 0.00365508, 0.00198741746, 0.00385300559, 0.00611441, 0.00572561, 0.00519345, 0.00414586, 0.00225782255, 0.00399207138, 0.00620943, 0.00569289, 0.00448386, 0.0038932, 0.00202528411, 0.00352621521, 0.00540074, 0.00532674, 0.00507594, 0.00397837, 0.0024013517, 0.00448073586, 0.00642049, 0.00558993, 0.00452331, 0.00360227, 0.00204458926, 0.00382243865, 0.00575153, 0.00576041, 0.0051472, 0.0040655, 0.00225404021, 0.00396254519, 0.00603349, 0.00556453, 0.0043084, 0.00398633, 0.00180682563, 0.00350306393, 0.00548559, 0.00542234, 0.00482785, 0.00408505, 0.00213199761, 0.00417742087, 0.00652371, 0.00547792, 0.00454364, 0.00374074, 0.00190871826, 0.00379425543, 0.00621711, 0.00577821, 0.00512465, 0.00400772, 0.00210335315, 0.00384541438, 0.00623254, 0.00573711, 0.00421374, 0.00370728, 0.00176682218, 0.00336251128, 0.00542821, 0.0055369, 0.00476502, 0.00391907, 0.00214888807, 0.00418490171, 0.00602503, 0.00581533, 0.0044045, 0.00356589, 0.00186839537, 0.00382291037, 0.00538676, 0.00604031, 0.00498054, 0.00405755, 0.00202780613, 0.0038210263, 0.00581282, 0.00569432, 0.00426377, 0.00372793, 0.00174864789, 0.00335879927, 0.00529368, 0.00545136, 0.00464388, 0.0038141, 0.00210775225, 0.00397289451, 0.0062017, 0.00582102, 0.00426816, 0.00359745, 0.00192681351, 0.00370945688, 0.00590434, 0.00592278, 0.00483121, 0.00399515, 0.00213125139, 0.00374578172, 0.00586447, 0.0058119, 0.00410573, 0.00373661, 0.00178914901, 0.00330026331, 0.00505807, 0.00549087, 0.00451201, 0.00371304, 0.002099887, 0.00383070903, 0.00573195, 0.00553382, 0.00407926, 0.00341267, 0.001899353, 0.00350862648, 0.00539925, 0.00561116, 0.00469202, 0.003791, 0.00216944097, 0.00362850586, 0.00564182, 0.0056625, 0.00394496, 0.00359626, 0.00176448899, 0.00316105899, 0.00526715, 0.00546395, 0.00439103, 0.00359212, 0.00213364582, 0.0037720846, 0.00615245, 0.00565648, 0.00403784, 0.00337833, 0.00188109349, 0.00352070038, 0.00583032, 0.00570312, 0.00462999, 0.00388787, 0.00206027715, 0.003634942, 0.00601742, 0.00570922, 0.00392379, 0.00371734, 0.00173561519, 0.00308983284, 0.00527556, 0.00534315, 0.00437644, 0.00387028, 0.00214065122, 0.00368291349, 0.00593773, 0.00561559, 0.00409677, 0.00368125, 0.00187765842, 0.00332778762, 0.00545589, 0.00581178, 0.00493292, 0.00441117, 0.00214942987, 0.00367949996, 0.00534536, 0.00587076, 0.00410921, 0.00374705, 0.00177307427, 0.00313688512, 0.00473072, 0.00556534, 0.00452684, 0.00386106, 0.00213895203, 0.00370158069, 0.00576862, 0.00580288, 0.00409503, 0.00348689, 0.00187843805, 0.00348597392, 0.00542121, 0.0058695, 0.00468464, 0.00386084, 0.00211425847, 0.00370908459, 0.00548301, 0.0056392, 0.0039691, 0.00358783, 0.00174985675, 0.00322016305, 0.00499504, 0.0052958, 0.0044245, 0.00368442, 0.00212080171, 0.00368323736, 0.00560111, 0.00564186, 0.00418778, 0.00378192, 0.00193692872, 0.00346056116, 0.00533481, 0.00569364, 0.00463269, 0.00378204, 0.0020793546, 0.00372346328, 0.00535015, 0.00544125, 0.00393396, 0.00372902, 0.00167367584, 0.00332879089, 0.00487586, 0.00523982, 0.00455097, 0.00384967, 0.00209982879, 0.00387593964, 0.00565533, 0.00541529, 0.00407649, 0.00346766, 0.00187482871, 0.00359558687, 0.00545344, 0.00568338, 0.004641, 0.00371797, 0.00221642875, 0.00370089291, 0.00571749, 0.00555188, 0.00399583, 0.00377318, 0.00177270535, 0.00320476294, 0.00500132, 0.00520789, 0.00459055, 0.00399856, 0.00214226427, 0.00374855543, 0.00545971, 0.00545807, 0.004123, 0.00380763, 0.00186263479, 0.00348776043, 0.00518902, 0.00548343, 0.00450191, 0.00400633, 0.00207889033, 0.00359116192, 0.00544097, 0.00530175, 0.00381773, 0.00373505, 0.00174076331, 0.0032293261, 0.00490547, 0.00500845, 0.00440028, 0.0040121, 0.0021571652, 0.00378545956, 0.00557929, 0.00537196, 0.00403397, 0.00370044, 0.00187475467, 0.00342301466, 0.00524198, 0.00545577, 0.00452342, 0.00399542, 0.00204176758, 0.00358413882, 0.00551471, 0.00542335, 0.0039693, 0.00393441, 0.00173860928, 0.00317834294, 0.00500361, 0.00516909, 0.0044212, 0.00383816, 0.00214721984, 0.0035300022, 0.00533924, 0.00541466, 0.00384355, 0.00353201, 0.00195407425, 0.00328593794, 0.0049909, 0.00547424, 0.00432339, 0.00389324, 0.00221946766, 0.00334729766, 0.00496336, 0.00524927, 0.00379038, 0.00367951, 0.00187061832, 0.00299073686, 0.00455639, 0.00501292, 0.00427939, 0.00388627, 0.00226280466, 0.00339551154, 0.00502374, 0.0052622, 0.00380846, 0.00354374, 0.00195232115, 0.0032006409, 0.00493911, 0.0054134, 0.00419564, 0.00374289, 0.00214695022, 0.00321719842, 0.00501938, 0.00520676, 0.00355698, 0.0035454, 0.00175990502, 0.00293299905, 0.00477213, 0.0049764, 0.00405341, 0.00365488, 0.00218953565, 0.0034349272, 0.00528518, 0.00522169, 0.00366031, 0.00345502, 0.00197632704, 0.00336763379, 0.0048825, 0.00525027, 0.00420798, 0.00368518, 0.00204721116, 0.00339352293, 0.00492547, 0.00495656, 0.00367957, 0.00357549, 0.0016933243, 0.00286907027, 0.00418683, 0.00475617, 0.0040972, 0.00379488, 0.00208627363, 0.00337370625, 0.00468462, 0.00500834, 0.00360481, 0.00344472, 0.00189860538, 0.00328947254, 0.00473312, 0.00512699, 0.00411855, 0.00372957, 0.00215395819, 0.00345881842, 0.0051115, 0.0050075, 0.00358232, 0.00356038, 0.00174896244, 0.00302561047, 0.00427632, 0.00470886, 0.00399015, 0.00375936, 0.00213058107, 0.00357474759, 0.00483425, 0.00487959, 0.00363731, 0.00351059, 0.00193379633, 0.00329817133, 0.00442429, 0.00506042, 0.00408184, 0.00383829, 0.0021537533, 0.00337940874, 0.00451189, 0.00497829, 0.00352422, 0.00368277, 0.00181424001, 0.00299443561, 0.00401641, 0.0047631, 0.00397872, 0.00393803, 0.0021591452, 0.00346858823, 0.00458401, 0.00478623, 0.00349755, 0.00347391, 0.00194928539, 0.00321806874, 0.00433718, 0.00472716, 0.00394125, 0.00369229, 0.00207605213, 0.00317540439, 0.00427047, 0.00460064, 0.00344261, 0.00356107, 0.00181541557, 0.00291932304, 0.00373548, 0.00431742, 0.00400517, 0.00358888, 0.00232689548, 0.00329306838, 0.00406622, 0.00458595, 0.0034349, 0.00331029, 0.00208944129, 0.00308260322, 0.00371744, 0.00477555, 0.00404257, 0.00369033, 0.00234974944, 0.0031757548, 0.00390195, 0.00456002, 0.0034215, 0.00366768, 0.00190888543, 0.00284031942, 0.00366639, 0.00431187, 0.00368147, 0.00358514, 0.00226988341, 0.00327202282, 0.00412102, 0.00445304, 0.00335867, 0.00328411, 0.00199722406, 0.00305304816, 0.00385314, 0.00458536, 0.003779, 0.00353914, 0.00229406939, 0.00307222689, 0.00395176, 0.00447132, 0.00323786, 0.00360966, 0.00191114785, 0.00276472326, 0.0037149, 0.00427771, 0.00370598, 0.00377015, 0.00229598465, 0.00318905106, 0.00415063, 0.00456161, 0.00348163, 0.00342451, 0.00210057758, 0.00302627822, 0.00381835, 0.00476255, 0.00382534, 0.00375886, 0.00228307, 0.00306516769, 0.00409491, 0.00457226, 0.00331342, 0.00361445, 0.00181097456, 0.0028906276, 0.0040134, 0.00434064, 0.0038339, 0.00382257, 0.00212895265, 0.00318268151, 0.00433987, 0.00455939, 0.00343479, 0.00355478, 0.00195067551, 0.00290678046, 0.00401746, 0.00475037, 0.00392891, 0.00386657, 0.0021574446, 0.00290888478, 0.00421501, 0.00455537, 0.00339888, 0.00372827, 0.00173742219, 0.0026949856, 0.00379238, 0.00429997, 0.00393688, 0.0039012, 0.00186653505, 0.00303971441, 0.00360939, 0.004329, 0.0034868, 0.0035095, 0.00156178558, 0.00290590292, 0.00312106, 0.00445478, 0.00403929, 0.0036814, 0.00171861029, 0.00329967379, 0.00314321, 0.00443393, 0.00367274, 0.00360346, 0.00159078056, 0.00321231456, 0.00289001, 0.00439682, 0.00414381, 0.00352646, 0.00185128825, 0.00346434209, 0.00320108, 0.00434704, 0.00365732, 0.00307305, 0.00169863587, 0.00332652777, 0.0028897, 0.00461161, 0.00414302, 0.00339907, 0.00205990789, 0.00356454216, 0.00328348, 0.00456113, 0.00382321, 0.00332746, 0.00178282242, 0.00371596683, 0.00303911, 0.00441851, 0.00404919, 0.00344549, 0.00212648232, 0.00355090573, 0.00329839, 0.00458087, 0.00364742, 0.00317342, 0.00170095894, 0.00307212025, 0.0027712, 0.00488102, 0.00418867, 0.00359976, 0.00210254849, 0.00346176839, 0.00299886, 0.00471288, 0.00359082, 0.00333299, 0.00178882875, 0.00340282149, 0.00276492, 0.00467576, 0.00399196, 0.00340098, 0.0020727925, 0.00343090785, 0.00294506, 0.00462606, 0.0036168, 0.00310221, 0.00177048438, 0.0030755396, 0.00276824, 0.00471048, 0.0040716, 0.00342257, 0.00193576759, 0.00345117715, 0.00306398, 0.00456472, 0.00347003, 0.00328807, 0.0016007052, 0.00325754844, 0.00275758, 0.00444101, 0.00397365, 0.00342078, 0.00215475471, 0.00335532799, 0.00332621, 0.00489713, 0.00361948, 0.00317227, 0.00195644144, 0.00313154259, 0.00309015, 0.00514802, 0.00417679, 0.00355272, 0.00234187767, 0.00355113717, 0.00342444, 0.00487483, 0.00342681, 0.003483, 0.00195055187, 0.0034215264, 0.00299727, 0.00473013, 0.00391873, 0.00360689, 0.00235674065, 0.00363113405, 0.00339953, 0.00483289, 0.00349094, 0.00334705, 0.00200340641, 0.00312274275, 0.00310008, 0.005156, 0.00387192, 0.00366605, 0.00246686675, 0.00353765627, 0.00346491, 0.00492866, 0.00329536, 0.0035174, 0.0019303289, 0.00328920502, 0.00335042, 0.00469846, 0.00377637, 0.0036154, 0.00237621367, 0.00356876361, 0.00384739, 0.00488696, 0.00340981, 0.00334038, 0.00203962531, 0.00341739599, 0.0033361, 0.00508517, 0.0038461, 0.00364311, 0.0023173918, 0.00349772489, 0.00365705, 0.00495608, 0.00322529, 0.00356584, 0.00190321042, 0.00315594836, 0.00313081, 0.00466619, 0.00373137, 0.00361593, 0.00226026797, 0.00338704605, 0.00362649, 0.00503257, 0.00337004, 0.00327526, 0.00188833312, 0.00289934524, 0.00311257, 0.00515606, 0.0038312, 0.00362126, 0.00215184176, 0.00338127697, 0.00349268, 0.00500868, 0.00326876, 0.00348528, 0.00180395797, 0.00316675287, 0.00317583, 0.00483663, 0.00371369, 0.00351679, 0.00212904881, 0.00323170284, 0.00348319, 0.00487384, 0.00323718, 0.0032062, 0.0018176689, 0.00299808802, 0.00326576, 0.00507215, 0.00369752, 0.00359528, 0.00209364714, 0.00328008831, 0.00332312, 0.00494193, 0.00324218, 0.00338953, 0.00168620166, 0.00291476026, 0.00298865, 0.00464442, 0.00369214, 0.00352423, 0.00207539042, 0.00309709879, 0.00347108, 0.00479018, 0.00329852, 0.00323165, 0.00178252882, 0.002867606, 0.00308173, 0.00495598, 0.00374262, 0.00358568, 0.0020339014, 0.00321634812, 0.00331266, 0.00484466, 0.00322677, 0.00345645, 0.00167676841, 0.00299789687, 0.003025, 0.00465884, 0.00369786, 0.00353425, 0.00205522776, 0.00309928134, 0.00347255, 0.00475359, 0.00325732, 0.00320948, 0.00180206564, 0.002947181, 0.0031289, 0.00497369, 0.0037173, 0.0035625, 0.00205658958, 0.00318070035, 0.00339131, 0.0048676, 0.0032019, 0.0034619, 0.0017155878, 0.00303570437, 0.00309162, 0.00469613, 0.0036373, 0.00359342, 0.00209629256, 0.00314548309, 0.00354238, 0.00474185, 0.00322957, 0.00327878, 0.00183506333, 0.00296667544, 0.00325766, 0.00500742, 0.00363286, 0.0035375, 0.00202344242, 0.00330869411, 0.00353474, 0.0048856, 0.0031739, 0.00312409, 0.00166623632, 0.00286549982, 0.00293739, 0.00454235, 0.00363571, 0.00322252, 0.00197088299, 0.00312131573, 0.00331153, 0.00450369, 0.00323861, 0.00286421, 0.00176861428, 0.00277352962, 0.00304925, 0.00461307, 0.00359184, 0.00315017, 0.00202911976, 0.00299733132, 0.00305782, 0.00453796, 0.00303832, 0.00304883, 0.0017033508, 0.00294576189, 0.00285756, 0.00452794, 0.00363118, 0.00313919, 0.00204777718, 0.00319976732, 0.00322369, 0.00450039, 0.00318337, 0.00287922, 0.00191353506, 0.00308769196, 0.00290068, 0.0047128, 0.00363133, 0.00324428, 0.00220456021, 0.00330626802, 0.00301615, 0.00461382, 0.00314974, 0.00335916, 0.00195806194, 0.00292649143, 0.00272179, 0.00444087, 0.00367029, 0.0034957, 0.00237961998, 0.0030870405, 0.00306389, 0.00453888, 0.00326292, 0.00315962, 0.0020495262, 0.0028837123, 0.00279992, 0.00487406, 0.003648, 0.00339452, 0.00229714019, 0.00302968663, 0.0029024, 0.00462489, 0.00312916, 0.00335307, 0.00191521714, 0.00268430775, 0.0025892, 0.00446714, 0.00369613, 0.00347795, 0.00227203011, 0.00295386254, 0.0030481, 0.0045694, 0.00328596, 0.00318311, 0.00203382759, 0.002849282, 0.00280644, 0.00478745, 0.00367895, 0.00342913, 0.00230615633, 0.00299328868, 0.00286906, 0.00448535, 0.00312771, 0.00331021, 0.00191621471, 0.00270379381, 0.00260582, 0.00445066, 0.0036519, 0.0034398, 0.00227550115, 0.00290375832, 0.0029461, 0.00454862, 0.00320434, 0.00312401, 0.00200632541, 0.00270679663, 0.00267078, 0.00480924, 0.00365051, 0.00348129, 0.00224715332, 0.00284608128, 0.00274565, 0.00444632, 0.00309465, 0.00343414, 0.00184395863, 0.00259783957, 0.00249058, 0.00432987, 0.00363355, 0.00364384, 0.00223605451, 0.00283752242, 0.00288331, 0.00450863, 0.00321684, 0.00330236, 0.00200062105, 0.00265642302, 0.00268251, 0.00470074, 0.00357687, 0.0034908, 0.00224389508, 0.00285632769, 0.00278623, 0.00442933, 0.00306136, 0.00346969, 0.00189891178, 0.00261789281, 0.00251596, 0.00437427, 0.00360933, 0.00362073, 0.00228793477, 0.00286071794, 0.00295889, 0.00455129, 0.00323623, 0.00333854, 0.00205785618, 0.00276298006, 0.00274812, 0.00479131, 0.0036087, 0.00353905, 0.00228644861, 0.00297321985, 0.00283419, 0.00453132, 0.00310839, 0.00346924, 0.00197287067, 0.00279857079, 0.0026391, 0.00449414, 0.00364442, 0.00360823, 0.00231342879, 0.00302039925, 0.00308092, 0.0046619, 0.00322022, 0.00327038, 0.00201384956, 0.00282680313, 0.00279523, 0.00483113, 0.00364067, 0.00342356, 0.00221486203, 0.00300113391, 0.00286888, 0.004581, 0.00315713, 0.00335894, 0.00187387143, 0.00277618715, 0.00258584, 0.00437013, 0.00359492, 0.00343125, 0.00222498598, 0.00295655732, 0.00295468, 0.00448746, 0.00320608, 0.00309474, 0.00197996642, 0.00284133665, 0.00274111, 0.00469705, 0.00358714, 0.00322599, 0.00222059805, 0.00297409948, 0.00281639, 0.00446164, 0.00310494, 0.00323096, 0.00186008599, 0.00275201048, 0.0025699, 0.00437268, 0.0036123, 0.0033519, 0.00223923428, 0.00294411974, 0.00295074, 0.00455021, 0.00324434, 0.00307066, 0.00199333671, 0.00284956396, 0.00270589, 0.00470389, 0.0036146, 0.00328978, 0.00223775185, 0.00298681227, 0.0027904, 0.00441853, 0.00311667, 0.00327334, 0.00190071191, 0.00281382888, 0.00256081, 0.0043319, 0.00361874, 0.00334075, 0.00227542548, 0.0030258405, 0.00302731, 0.00448033, 0.00325847, 0.00307071, 0.00200508046, 0.00291064708, 0.00276999, 0.00466361, 0.0036529, 0.00329859, 0.00225215824, 0.00303443777, 0.00284427, 0.00444188, 0.00317039, 0.00328131, 0.00190140679, 0.00278783636, 0.00262849, 0.00436776, 0.00364509, 0.00345614, 0.00229326379, 0.00301559037, 0.0030884, 0.00453376, 0.0032779, 0.00319707, 0.0020214885, 0.00286835013, 0.00284946, 0.00471584, 0.00365871, 0.00343203, 0.00228916085, 0.00304907933, 0.00295202, 0.00447919, 0.00315361, 0.00339863, 0.00191914244, 0.00285251671, 0.00271226, 0.00441732, 0.00365566, 0.00352819, 0.0022889825, 0.00299815065, 0.00310079, 0.00456216, 0.00327458, 0.00322164, 0.00200806349, 0.00288260449, 0.00281469, 0.0047156, 0.00366702, 0.00343424, 0.0022747803, 0.00305758254, 0.00290249, 0.0044875, 0.00319178, 0.00342144, 0.00191459456, 0.00285201054, 0.00265522, 0.00438372, 0.00364967, 0.00350375, 0.00228837808, 0.00305202347, 0.00308771, 0.00454131, 0.0032522, 0.00319663, 0.00199022749, 0.00291781616, 0.00281816, 0.00468525, 0.00363513, 0.00342161, 0.00221378775, 0.00305151613, 0.00289809, 0.00447347, 0.0031556, 0.00337492, 0.001861503, 0.00280922069, 0.00265125, 0.00437008, 0.00362162, 0.00354554, 0.00223121373, 0.00299986312, 0.00301986, 0.00450768, 0.00320248, 0.00322512, 0.00195275689, 0.00286697876, 0.00275328, 0.00463474, 0.00362294, 0.00339203, 0.00223887223, 0.00305607705, 0.0028943, 0.00446076, 0.00315313, 0.00333029, 0.00190613023, 0.00278968108, 0.00261552, 0.00440037, 0.00362718, 0.00352101, 0.00231491681, 0.00301286927, 0.00300509, 0.00454409, 0.0032571, 0.00324949, 0.00202534697, 0.00288240728, 0.00275867, 0.0047168, 0.0036652, 0.00347024, 0.00225820183, 0.0030820407, 0.00286246, 0.00450982, 0.00315423, 0.00339719, 0.00189989991, 0.00282871025, 0.00262401, 0.00443484, 0.0036974, 0.00353847, 0.00231406, 0.00302268937, 0.00306395, 0.00460052, 0.00331193, 0.00325052, 0.0020540664, 0.00286490866, 0.00279564, 0.00474898, 0.0037361, 0.0034692, 0.00229133363, 0.00306471763, 0.00287274, 0.00445181, 0.00318597, 0.00332821, 0.00192067469, 0.00282058422, 0.00261735, 0.00437178, 0.00367906, 0.0034541, 0.00230996893, 0.00298353657, 0.00300481, 0.0044946, 0.00327565, 0.00316331, 0.00202164357, 0.00281450455, 0.00271414, 0.00457853, 0.00363852, 0.00339108, 0.00224549673, 0.00294622546, 0.00281716, 0.00430189, 0.00318559, 0.00325823, 0.0018753988, 0.00273687439, 0.00256136, 0.00422387, 0.00367701, 0.00340346, 0.00224883668, 0.00292113936, 0.00301255, 0.00437461, 0.00324849, 0.00310199, 0.00195686962, 0.00275027286, 0.00271261, 0.00446635, 0.00367241, 0.00332393, 0.00217975257, 0.00292098918, 0.00281874, 0.00423964, 0.00319112, 0.00329964, 0.00185346603, 0.00269747805, 0.00257371, 0.00417647, 0.0036232, 0.00341814, 0.00222197291, 0.00289424369, 0.00297786, 0.00426261, 0.00323573, 0.00310776, 0.00193776959, 0.00272741728, 0.00268249, 0.00439131, 0.00361967, 0.00329989, 0.00217903894, 0.0028460382, 0.00278734, 0.00421454, 0.00314982, 0.00322115, 0.00183362258, 0.00266696722, 0.00254877, 0.00410503, 0.00357736, 0.00335059, 0.00220565451, 0.00281253643, 0.00296239, 0.00416282, 0.00317756, 0.00310224, 0.00193343475, 0.00265080412, 0.00269566, 0.00434365, 0.00357255, 0.00334538, 0.0021803726, 0.002819482, 0.002813, 0.0041566, 0.00311724, 0.00327654, 0.0018344085, 0.00259288517, 0.00255461, 0.00408679, 0.00355668, 0.00341281, 0.00222036359, 0.00273647113, 0.00297531, 0.00419558, 0.00317218, 0.00313988, 0.00192661257, 0.0026177431, 0.00268289, 0.00431041, 0.00355344, 0.0033345, 0.00215661316, 0.00279727322, 0.00279509, 0.00415252, 0.00309881, 0.00327625, 0.00182302506, 0.00260422775, 0.00253559, 0.00408366, 0.00354866, 0.00342096, 0.00219648588, 0.00280751823, 0.00300967, 0.00418829, 0.00318446, 0.00307926, 0.00192438869, 0.00268412125, 0.00273901, 0.00429813, 0.00355061, 0.00328965, 0.00216917973, 0.00283921766, 0.00285809, 0.00413072, 0.00309758, 0.00326004, 0.00182885851, 0.00264416169, 0.00261164, 0.00407621, 0.00353971, 0.00341577, 0.00220163469, 0.00280875852, 0.00304376, 0.00417604, 0.00315347, 0.00311472, 0.00192123163, 0.002643588, 0.0027184, 0.00426154, 0.00351066, 0.00333079, 0.00216770428, 0.00279456144, 0.00285452, 0.0040972, 0.00306168, 0.00328085, 0.00185119931, 0.00260180188, 0.00259639, 0.0039908, 0.00351593, 0.00338601, 0.00220895419, 0.0027430763, 0.0030266, 0.00404513, 0.00310405, 0.00311204, 0.00194299268, 0.00262778928, 0.00274033, 0.00422858, 0.00348616, 0.00333255, 0.0022041942, 0.00278802728, 0.0028518, 0.00409066, 0.0030303, 0.00328051, 0.00185389898, 0.00262778555, 0.00259044, 0.00401585, 0.00349061, 0.00338481, 0.00220227148, 0.00278176228, 0.00304634, 0.00413853, 0.00309111, 0.00309732, 0.00192304922, 0.00264065037, 0.00275537, 0.00426973, 0.00346984, 0.00331071, 0.00216307282, 0.00283287326, 0.00291453, 0.00416674, 0.00303453, 0.00327883, 0.00182569621, 0.00264174072, 0.00259964, 0.00406836, 0.0035008, 0.00338203, 0.00216146791, 0.0028142957, 0.00303446, 0.00422313, 0.00314553, 0.00309949, 0.00187582755, 0.00264081871, 0.00273483, 0.00430696, 0.00351957, 0.00331189, 0.00213340321, 0.00282824435, 0.00286235, 0.00414432, 0.00308133, 0.00320271, 0.00182009651, 0.00268235267, 0.00261771, 0.00402331, 0.00353924, 0.00332833, 0.00219079456, 0.00280003529, 0.00305869, 0.00415511, 0.00312028, 0.00304026, 0.00191260467, 0.00267774891, 0.002787, 0.00431594, 0.0035301, 0.00325553, 0.00217745127, 0.00290312339, 0.00287772, 0.00420637, 0.00306913, 0.0032116, 0.00186412199, 0.00273482664, 0.00259854, 0.00414743, 0.00363999, 0.00343424, 0.0022287257, 0.00286992709, 0.00303488, 0.00419565, 0.00320627, 0.00312535, 0.00194311014, 0.0027132018, 0.00270275, 0.0042449, 0.00354711, 0.0033804, 0.00219414523, 0.00286368746, 0.00287228, 0.00414235, 0.00315431, 0.00332717, 0.00184861152, 0.00267364411, 0.0026073, 0.00405926, 0.00360385, 0.00355983, 0.00221097935, 0.00278303609, 0.00294745, 0.00411462, 0.00317656, 0.00319689, 0.00191395346, 0.0026395279, 0.00265181, 0.00420662, 0.00357721, 0.00345369, 0.00216831407, 0.00279346271, 0.00277211, 0.00407402, 0.00315805, 0.00335262, 0.00183908886, 0.00263721426, 0.00250079, 0.00402197, 0.00362366, 0.00351606, 0.00223370874, 0.00282246247, 0.0029549, 0.00413722, 0.00324715, 0.00320277, 0.00195087981, 0.00271835737, 0.00272875, 0.00429768, 0.00366644, 0.00342415, 0.00222115382, 0.00287387636, 0.00284315, 0.0041269, 0.0031917, 0.00337556, 0.00189439824, 0.00269951578, 0.00250614, 0.00408492, 0.00366745, 0.00351037, 0.00228143693, 0.0028599191, 0.00294122, 0.00413344, 0.00323767, 0.00319795, 0.00197421946, 0.00271508074, 0.00268843, 0.00424269, 0.00363072, 0.00343603, 0.00224542641, 0.00287576811, 0.00281379, 0.0041184, 0.00318644, 0.00341657, 0.00192630093, 0.00268936483, 0.00254373, 0.00409742, 0.00370861, 0.00362385, 0.00229830318, 0.00285873353, 0.00298268, 0.00421122, 0.00327963, 0.00328975, 0.0019990115, 0.00273876986, 0.00271723, 0.00434438, 0.00370674, 0.00353173, 0.00230416469, 0.00288954773, 0.00281387, 0.00416423, 0.00325372, 0.00345979, 0.00193615747, 0.002683389, 0.00251789, 0.00410269, 0.00373489, 0.0036126, 0.00232495787, 0.00285000424, 0.00292912, 0.00413895, 0.0032956, 0.00332948, 0.00202186755, 0.00273057213, 0.00270045, 0.00428268, 0.00370148, 0.00354047, 0.00228205812, 0.00286891242, 0.00283758, 0.00415738, 0.00322258, 0.00350723, 0.00193732523, 0.00270154094, 0.00253659, 0.00409049, 0.00366653, 0.00363292, 0.00231048954, 0.00285140472, 0.00298159, 0.00413724, 0.00322983, 0.00335055, 0.00202220818, 0.00270191743, 0.00270774, 0.00424543, 0.00359884, 0.00353776, 0.00228125695, 0.00284745242, 0.00282762, 0.00409877, 0.00312091, 0.00345883, 0.0019277418, 0.00267689978, 0.00255917, 0.00400932, 0.00357478, 0.0035882, 0.00229218625, 0.00283471774, 0.00303348, 0.00406811, 0.00313405, 0.00325478, 0.00199582335, 0.00268464722, 0.00283402, 0.00425045, 0.00356548, 0.00350865, 0.00226778281, 0.00286386278, 0.00291072, 0.00412807, 0.00314299, 0.00344636, 0.00193127443, 0.00267601525, 0.00260496, 0.00402175, 0.00357694, 0.00351219, 0.00229497626, 0.00282460894, 0.00304195, 0.004087, 0.00314548, 0.00322945, 0.00201290101, 0.00267910701, 0.0026918, 0.00417033, 0.0034848, 0.00344032, 0.00214196369, 0.00287852436, 0.00259825, 0.00420599, 0.00310815, 0.0034595, 0.00179493043, 0.00282108318, 0.00246992, 0.00408485, 0.00348883, 0.00347195, 0.00223521423, 0.00294474978, 0.00277424, 0.00416145, 0.00306818, 0.00316572, 0.0019489245, 0.00278346217, 0.00257869, 0.00426457, 0.0034618, 0.00345235, 0.00216740207, 0.00299176644, 0.0026674, 0.00422618, 0.00307291, 0.00335296, 0.00187807519, 0.00284931855, 0.00245206, 0.00418243, 0.00348275, 0.00351501, 0.00223526405, 0.00308542117, 0.00281053, 0.00422013, 0.00311133, 0.00320027, 0.00195548637, 0.00291424477, 0.00256916, 0.00431804, 0.00351247, 0.00348087, 0.00222524302, 0.00303576514, 0.00266575, 0.00419588, 0.00310107, 0.0034186, 0.0018721919, 0.00280714966, 0.00239659, 0.00405804, 0.00346016, 0.00344359, 0.00220822473, 0.00297985389, 0.00275951, 0.00416077, 0.00307596, 0.00312489, 0.00195537275, 0.00284320046, 0.00259348, 0.0042985, 0.00347393, 0.00340819, 0.00222176057, 0.00298208324, 0.00268923, 0.00411157, 0.00307268, 0.00333591, 0.00188834104, 0.00283829984, 0.00241441, 0.00403626, 0.00348932, 0.00343862, 0.00225767423, 0.00301778992, 0.00280152, 0.00420517, 0.00306662, 0.00311928, 0.00197477778, 0.00282543246, 0.00256723, 0.00429277, 0.00344012, 0.0033374, 0.00224781409, 0.00297942595, 0.00267004, 0.00414163, 0.00302316, 0.00329483, 0.00191938179, 0.00282135955, 0.00242318, 0.0040176, 0.00345513, 0.00340817, 0.00225621858, 0.00296084629, 0.00279954, 0.00412287, 0.00304379, 0.00307315, 0.00195365655, 0.00282426924, 0.00254321, 0.00423908, 0.00344317, 0.00335725, 0.00216323789, 0.00301177637, 0.00265186, 0.0041581, 0.00302196, 0.00323676, 0.00184536679, 0.0028400009, 0.00238842, 0.00403056, 0.00341663, 0.00336988, 0.00218201661, 0.00298825256, 0.00269805, 0.00411094, 0.00301765, 0.00305065, 0.00189210242, 0.002847041, 0.00247256, 0.00420545, 0.00340277, 0.00333474, 0.00212776382, 0.00299570593, 0.00258837, 0.00410416, 0.0030305, 0.00330366, 0.00184239878, 0.00284699118, 0.00233308, 0.00393354, 0.00342821, 0.00340308, 0.00217330689, 0.00296741561, 0.00268919, 0.00403763, 0.00301467, 0.00308061, 0.00186683133, 0.00282332278, 0.00250708, 0.00415962, 0.00340844, 0.00339097, 0.00212968816, 0.00297936657, 0.00262675, 0.00409294, 0.0029909, 0.00329431, 0.00182984408, 0.0028063741, 0.00235694, 0.00396485, 0.00338959, 0.00343762, 0.00217505521, 0.00293235737, 0.00271404, 0.00405222, 0.0029814, 0.00310211, 0.00188812276, 0.0028007566, 0.00252296, 0.00419286, 0.00339151, 0.00338689, 0.00212459615, 0.0029731181, 0.00264392, 0.00409958, 0.00298893, 0.00333767, 0.00182149094, 0.00281748222, 0.00238734, 0.00395052, 0.00338403, 0.00343201, 0.00216207211, 0.00292579457, 0.00273843, 0.00403615, 0.00298995, 0.00311432, 0.00186877523, 0.00276771421, 0.00252721, 0.00416693, 0.00339202, 0.00339362, 0.00210694899, 0.00293497974, 0.00261629, 0.00406515, 0.00297753, 0.0033051, 0.0018086161, 0.00278861704, 0.00237485, 0.00394431, 0.00338944, 0.00341902, 0.00214045378, 0.00292134751, 0.00273536, 0.00402747, 0.00299611, 0.00307398, 0.00184315059, 0.00276670116, 0.00252867, 0.00412818, 0.00339847, 0.00335843, 0.00207520369, 0.00294915191, 0.00264181, 0.00406549, 0.0029746, 0.00328939, 0.00176911196, 0.00277698995, 0.00236856, 0.00392939, 0.00336178, 0.00340226, 0.00211189152, 0.00292327185, 0.00273164, 0.00401538, 0.00295559, 0.00306957, 0.00183096714, 0.00277584512, 0.00251868, 0.00414159, 0.0033492, 0.00334606, 0.00207421347, 0.00294327713, 0.00262948, 0.00407028, 0.00293462, 0.00326663, 0.00178105501, 0.00278715626, 0.00237999, 0.00394128, 0.00332418, 0.00338538, 0.00212558801, 0.00290888059, 0.00273957, 0.00401346, 0.00293732, 0.00307814, 0.00183961785, 0.00275157951, 0.00252467, 0.00413785, 0.00331009, 0.00334765, 0.00208844617, 0.0029412501, 0.00264038, 0.00406355, 0.00294316, 0.00327507, 0.00179118884, 0.00280259782, 0.00238339, 0.00392835, 0.00333982, 0.00340168, 0.00212495122, 0.00292277569, 0.00275319, 0.00402784, 0.00296116, 0.00307456, 0.00184356037, 0.00276672095, 0.00253308, 0.00411708, 0.00334766, 0.00334514, 0.00209011231, 0.002953124, 0.00266602, 0.00403718, 0.00297139, 0.00326296, 0.00179948483, 0.00278702518, 0.00239225, 0.00391011, 0.00337358, 0.00340102, 0.00214309641, 0.00292667444, 0.00276972, 0.00401221, 0.00298667, 0.00306279, 0.00186284131, 0.00276840781, 0.00255021, 0.00410833, 0.00336648, 0.00334349, 0.00210538949, 0.00295668375, 0.00268619, 0.00406378, 0.00298372, 0.0032845, 0.00180943578, 0.00282437005, 0.00242357, 0.00392652, 0.00337298, 0.00343169, 0.00214328384, 0.00293446612, 0.00279245, 0.00402454, 0.00300054, 0.00311255, 0.00186786475, 0.00278096087, 0.00258402, 0.00412885, 0.0034145, 0.00336369, 0.00210356526, 0.00292354566, 0.00269092, 0.0040241, 0.00298065, 0.00329738, 0.00180122769, 0.00279009994, 0.00242213, 0.00390631, 0.00337826, 0.00342119, 0.00212885952, 0.002918571, 0.00278683, 0.00400093, 0.00298261, 0.00309763, 0.00184724049, 0.00276546599, 0.00256093, 0.00410018, 0.00339798, 0.00340384, 0.00210388843, 0.00295443158, 0.00269287, 0.00403052, 0.00299817, 0.00333332, 0.001819239, 0.00281406823, 0.00244841, 0.00391384, 0.00341811, 0.0034426, 0.00217658002, 0.00295740645, 0.0028326, 0.0040449, 0.00303267, 0.00312824, 0.0018771512, 0.00277803722, 0.00257616, 0.00415102, 0.00341043, 0.00337105, 0.00211300119, 0.00294847041, 0.00270832, 0.00402605, 0.00300908, 0.00330424, 0.00182734185, 0.00280069001, 0.00244958, 0.00389805, 0.00338768, 0.00338616, 0.00215775426, 0.00290115946, 0.00282967, 0.00401768, 0.00299525, 0.00309413, 0.00187182601, 0.00275865849, 0.00260485, 0.00412124, 0.0034032, 0.00334577, 0.00211309874, 0.00293295411, 0.0027058, 0.00400436, 0.00299746, 0.00331313, 0.00182375428, 0.00278860284, 0.00244802, 0.00388351, 0.00336658, 0.00341032, 0.00214674394, 0.0029240835, 0.00281155, 0.003989, 0.00297791, 0.00309733, 0.00186226261, 0.00276399893, 0.00258283, 0.00407777, 0.00336118, 0.00334804, 0.00209343806, 0.0029314009, 0.00269553, 0.00398288, 0.00296909, 0.00328043, 0.00179445546, 0.00279336423, 0.00242516, 0.00388058, 0.00336137, 0.00337328, 0.00211539725, 0.00291471579, 0.00277026, 0.00396852, 0.00298054, 0.00305251, 0.00183777977, 0.00275319372, 0.00253216, 0.00405571, 0.00334905, 0.0032952, 0.00207514944, 0.00292753754, 0.00263252, 0.00395275, 0.00294275, 0.00321025, 0.0017873632, 0.00278411084, 0.00239474, 0.00384546, 0.00335635, 0.00335096, 0.00210741418, 0.0029276812, 0.00276067, 0.00394604, 0.00297941, 0.00304478, 0.00182873907, 0.00277198711, 0.00253255, 0.00402709, 0.00335814, 0.00329971, 0.00206635403, 0.00295062433, 0.00265219, 0.00394588, 0.0029445, 0.00320982, 0.00178347412, 0.00278187194, 0.00238855, 0.00382147, 0.00333892, 0.00333272, 0.00209719478, 0.00289658224, 0.00273331, 0.00393562, 0.00295944, 0.00297714, 0.00180388417, 0.0027106714, 0.00247764, 0.00398936, 0.00329264, 0.00322727, 0.00203827489, 0.00286594708, 0.00258113, 0.0038979, 0.00287458, 0.00313397, 0.00172953843, 0.00268849405, 0.00232541, 0.00378401, 0.00328145, 0.00326157, 0.00205575791, 0.00281523517, 0.00268402, 0.00388315, 0.00288971, 0.00298385, 0.00177552423, 0.00267757475, 0.0024329, 0.00398229, 0.00324893, 0.00329423, 0.00202654907, 0.00285991351, 0.00254766, 0.0039021, 0.00288794, 0.00322009, 0.00172791001, 0.00271727564, 0.00231978, 0.00381223, 0.00329823, 0.00329289, 0.00205554068, 0.00282703456, 0.00268984, 0.00392839, 0.00291847, 0.00294253, 0.00179862336, 0.00265759695, 0.00246185, 0.00400295, 0.00330301, 0.0032259, 0.00204621768, 0.00283762813, 0.00262324, 0.00393909, 0.0029561, 0.00314412, 0.00175633084, 0.00267870445, 0.00237849, 0.00382525, 0.0033423, 0.00323434, 0.00206388137, 0.0028060046, 0.00274114, 0.0039068, 0.00296513, 0.00295224, 0.00180427555, 0.00264730724, 0.00251384, 0.00400454, 0.00337954, 0.00321094, 0.0020579854, 0.00280430936, 0.00263905, 0.00394367, 0.00298518, 0.00313164, 0.00176629401, 0.00265004323, 0.00237256, 0.00385889, 0.00340596, 0.0032462, 0.00208203145, 0.00278106006, 0.00273653, 0.00396754, 0.00303876, 0.00294274, 0.00181411474, 0.00261358847, 0.00249914, 0.00404734, 0.00342971, 0.00322833, 0.00205134088, 0.00280074333, 0.00261432, 0.00397484, 0.00302755, 0.00314266, 0.00177381281, 0.00265510916, 0.0023628, 0.00386948, 0.00342752, 0.00324307, 0.00209180498, 0.00279348926, 0.00274877, 0.00394148, 0.00304323, 0.00293133, 0.00183092442, 0.00265091285, 0.00251716, 0.00405271, 0.0034219, 0.0031965, 0.0020748945, 0.0028255214, 0.00264361, 0.00397249, 0.00304071, 0.0031314, 0.00178476248, 0.00266621611, 0.00238224, 0.00388477, 0.00342367, 0.00323911, 0.00209498452, 0.00279330043, 0.00274012, 0.00396444, 0.00303328, 0.00293672, 0.00183473667, 0.00264545716, 0.00250212, 0.00405387, 0.00342782, 0.00319203, 0.00206427462, 0.002809942, 0.00263146, 0.003969, 0.00303406, 0.00311674, 0.00177476206, 0.00266626431, 0.00239041, 0.00387515, 0.00342731, 0.00324795, 0.00209617126, 0.00278900075, 0.00275345, 0.00394397, 0.00304035, 0.00291193, 0.00181518227, 0.00263161887, 0.00250938, 0.00404278, 0.0034333, 0.00317472, 0.00204350753, 0.00281969924, 0.00264008, 0.00399114, 0.00305175, 0.00308838, 0.00176170806, 0.00264497916, 0.00238066, 0.00389736, 0.0034315, 0.00319494, 0.00207941863, 0.00277242204, 0.00274575, 0.0039521, 0.00303105, 0.00289294, 0.00181911432, 0.00264211162, 0.00250433, 0.00406957, 0.00343111, 0.00313551, 0.0020664779, 0.00282252696, 0.00263356, 0.00398145, 0.00303721, 0.00304739, 0.00177373679, 0.00266022049, 0.00237815, 0.00384909, 0.0034227, 0.00315485, 0.00207903539, 0.00277100387, 0.00278218, 0.00391741, 0.00304636, 0.00285816, 0.00181502011, 0.0026258782, 0.00253693, 0.00403684, 0.00344973, 0.00310633, 0.00204936974, 0.00280133751, 0.00265436, 0.00393131, 0.00305909, 0.00306978, 0.00176816806, 0.00266029895, 0.00240523, 0.00382351, 0.00346336, 0.00316667, 0.00207807054, 0.00276582362, 0.00277759, 0.00389129, 0.00305687, 0.00287206, 0.00182160793, 0.00262386608, 0.00253185, 0.00398154, 0.00346323, 0.00311392, 0.00204705214, 0.00283165416, 0.00267209, 0.00390669, 0.00306382, 0.00307229, 0.00177693425, 0.00271470239, 0.00242049, 0.00380668, 0.0034479, 0.00317666, 0.00209341594, 0.00281876908, 0.00277878, 0.00386931, 0.00305877, 0.0028696, 0.0018213141, 0.00265150028, 0.00252775, 0.00399642, 0.0034933, 0.00314298, 0.00205805385, 0.0028361252, 0.00266071, 0.00393411, 0.00309422, 0.00307357, 0.00177400687, 0.00269134948, 0.00240492, 0.00384773, 0.00350179, 0.00315312, 0.00207008002, 0.00279685319, 0.00279966, 0.00392734, 0.00305819, 0.00285769, 0.00181513745, 0.00265660486, 0.00253485, 0.00396874, 0.00346281, 0.00311227, 0.00204538926, 0.00285504875, 0.00266948, 0.00388688, 0.00304997, 0.0030446, 0.0017624459, 0.00268995971, 0.0024253, 0.00377457, 0.00342092, 0.00314091, 0.00207565702, 0.00280136638, 0.00281963, 0.0038393, 0.00302828, 0.00283405, 0.0018185958, 0.00266108871, 0.00255902, 0.0039365, 0.0034205, 0.00308677, 0.00205300306, 0.00287473178, 0.00270634, 0.00388779, 0.00304241, 0.00304082, 0.00177129614, 0.00271243532, 0.00244488, 0.00377048, 0.00343122, 0.00314644, 0.00207101111, 0.00284161652, 0.00283403, 0.00385689, 0.00303933, 0.00285946, 0.00181830232, 0.00269787037, 0.00255129, 0.00395727, 0.00343744, 0.00310593, 0.00204783445, 0.00288255536, 0.00266823, 0.00390444, 0.00304571, 0.00305225, 0.00175878697, 0.00270644668, 0.00241362, 0.00377126, 0.00343149, 0.00316741, 0.00207267818, 0.0028361252, 0.00281844, 0.00385644, 0.00302784, 0.00286945, 0.00180769176, 0.0026906312, 0.0025493, 0.0039716, 0.00342857, 0.00312892, 0.00204151124, 0.00287873135, 0.00267939, 0.00389588, 0.00303117, 0.00305678, 0.00175393384, 0.00270521129, 0.00241791, 0.00377443, 0.00342407, 0.0031746, 0.0020586357, 0.00283894641, 0.00282352, 0.00384476, 0.00303689, 0.00287015, 0.00180050428, 0.00269079395, 0.00254819, 0.00394064, 0.00342161, 0.00311038, 0.00203809631, 0.00289005903, 0.0027084, 0.0038746, 0.00302818, 0.00304649, 0.00175522594, 0.00271820696, 0.00245583, 0.00376833, 0.00341288, 0.00315118, 0.00207387586, 0.00285609136, 0.00284757, 0.00385309, 0.0030389, 0.00287892, 0.00181361241, 0.00273532839, 0.00258513, 0.00394881, 0.00341255, 0.00311667, 0.00204390218, 0.00291166338, 0.00269704, 0.00386587, 0.00303261, 0.00306566, 0.0017703115, 0.00273791724, 0.00243939, 0.00375367, 0.00342175, 0.00318444, 0.0020852976, 0.00287939073, 0.00285516, 0.003834, 0.0030393, 0.00290643, 0.00182659226, 0.00272612181, 0.00257336, 0.00393229, 0.00340968, 0.00313803, 0.00205691834, 0.00293323305, 0.00271955, 0.00386609, 0.00303664, 0.00310854, 0.00178552815, 0.00275361771, 0.00244241, 0.00375658, 0.00344559, 0.00321496, 0.00209314516, 0.0028613219, 0.00283703, 0.00381211, 0.00305061, 0.00292327, 0.00183722284, 0.00271991384, 0.00258286, 0.00391386, 0.00345262, 0.00317168, 0.00208032806, 0.00293389289, 0.00273129, 0.00385644, 0.00306707, 0.00309568, 0.00179231539, 0.00275577931, 0.00246338, 0.00377529, 0.0034644, 0.00321334, 0.00210788567, 0.00287315506, 0.0028846, 0.00385778, 0.0030628, 0.0029082, 0.00183242559, 0.00272372598, 0.00260083, 0.0039591, 0.00345278, 0.00316487, 0.00207034498, 0.00291926763, 0.00274388, 0.00387687, 0.00305843, 0.00311356, 0.00178038084, 0.00273538614, 0.00246642, 0.00378512, 0.00345218, 0.00322926, 0.00209165062, 0.0028841109, 0.00289343, 0.0038708, 0.00306413, 0.00294562, 0.00183096633, 0.00273321336, 0.00260757, 0.00397723, 0.00345655, 0.00317854, 0.00205791672, 0.00292049185, 0.00273913, 0.00391917, 0.00307409, 0.00311457, 0.00177820527, 0.00275992602, 0.00245833, 0.00381382, 0.00347782, 0.00322258, 0.00210147211, 0.00287649548, 0.00287225, 0.0038723, 0.00308303, 0.00292131, 0.00183568278, 0.00274396501, 0.00259884, 0.0039623, 0.00348374, 0.00317205, 0.00207166281, 0.00294888532, 0.00274569, 0.00390316, 0.00308606, 0.00311642, 0.00180030381, 0.0027910741, 0.00247989, 0.00380161, 0.00349009, 0.00324421, 0.00209694728, 0.00290372921, 0.00292991, 0.00388996, 0.00310044, 0.00292929, 0.00183443446, 0.00273957895, 0.00262386, 0.00397441, 0.00350785, 0.00318489, 0.00205780542, 0.00294312602, 0.00275473, 0.00390359, 0.00309466, 0.00310602, 0.00177827303, 0.00277207163, 0.00246977, 0.00379651, 0.00350078, 0.00323456, 0.00209195237, 0.00289367838, 0.00287681, 0.00386498, 0.00309983, 0.00292627, 0.00183089299, 0.00274192868, 0.00259472, 0.00394773, 0.00349399, 0.00317613, 0.00206991448, 0.00294076349, 0.00273762, 0.00387281, 0.00307219, 0.00312416, 0.00178687507, 0.00275734183, 0.00245621, 0.00374838, 0.00348642, 0.00322957, 0.00209829281, 0.00287617533, 0.00285971, 0.00382752, 0.00310046, 0.00291779, 0.00184156245, 0.00272492669, 0.0025652, 0.00391101, 0.00349222, 0.00316339, 0.00207462814, 0.00291047688, 0.00270125, 0.00383394, 0.0030776, 0.00310152, 0.00178500137, 0.0027383049, 0.00243202, 0.0037127, 0.00347205, 0.00321075, 0.0021012174, 0.00285603129, 0.0028551, 0.00379686, 0.00307983, 0.00290061, 0.00184093066, 0.00271052308, 0.00258257, 0.00391568, 0.00348872, 0.00314653, 0.00208558911, 0.00293251639, 0.0027314, 0.00386099, 0.00311022, 0.00309154, 0.00180216169, 0.00273522199, 0.00243332, 0.00374813, 0.00348819, 0.00320518, 0.00210738648, 0.002859873, 0.00286962, 0.00383521, 0.00309609, 0.00291536, 0.00184752536, 0.00273307413, 0.00257013, 0.00392685, 0.00352505, 0.00317382, 0.00210087816, 0.0029362496, 0.00271458, 0.00387497, 0.00310845, 0.00311554, 0.00179373811, 0.00274379668, 0.00243284, 0.00375656, 0.00349383, 0.0032358, 0.00211929833, 0.00286597549, 0.00284168, 0.003847, 0.00311603, 0.0029315, 0.00186100532, 0.00272582634, 0.00257287, 0.0039755, 0.00352243, 0.00319756, 0.00210627355, 0.00292491075, 0.00270382, 0.00389967, 0.00315057, 0.00316295, 0.00182819704, 0.00274217129, 0.00243593, 0.00377466, 0.00352988, 0.00328713, 0.00216680812, 0.00286954781, 0.0028547, 0.00389015, 0.00315182, 0.00297095, 0.00187814748, 0.00274236663, 0.00256758, 0.00396248, 0.00355204, 0.00322199, 0.00212424551, 0.00293294853, 0.00269959, 0.00387407, 0.0031573, 0.00318385, 0.00182465371, 0.002758021, 0.00243206, 0.00377496, 0.00355315, 0.003293, 0.00214394694, 0.00286792754, 0.00283438, 0.00386614, 0.0031647, 0.00300309, 0.0018732358, 0.00271912874, 0.00255757, 0.00395828, 0.00354848, 0.00324051, 0.00210459018, 0.00290604099, 0.00269131, 0.00385544, 0.0031523, 0.00319893, 0.00181644596, 0.00275307847, 0.00244893, 0.00375701, 0.00354585, 0.00330961, 0.00213227794, 0.00286521832, 0.00285023, 0.00385227, 0.00315696, 0.00301687, 0.00186720339, 0.00271498295, 0.00257403, 0.00396122, 0.00355171, 0.00326265, 0.00210791687, 0.00292129209, 0.00270706, 0.00388903, 0.00316156, 0.00322228, 0.00181333965, 0.00276099425, 0.00245272, 0.00378566, 0.00353774, 0.00330658, 0.00213756622, 0.00287158717, 0.00282896, 0.00385823, 0.0031356, 0.00298929, 0.00186578103, 0.00271273335, 0.00255638, 0.00395381, 0.00353717, 0.00324533, 0.0020920469, 0.00293228496, 0.00268789, 0.00388638, 0.00316245, 0.00320366, 0.00181246642, 0.00279453071, 0.00244209, 0.00376902, 0.00354172, 0.00331607, 0.00213270891, 0.00289967447, 0.002833, 0.00383927, 0.00313912, 0.00298996, 0.00185914431, 0.00273632654, 0.00253576, 0.00392626, 0.00353334, 0.00323572, 0.00209778268, 0.00292085018, 0.00265178, 0.00384718, 0.00312637, 0.00319322, 0.00181879045, 0.00276306435, 0.00242421, 0.00374205, 0.00353195, 0.00329774, 0.00214462029, 0.0028789572, 0.00281508, 0.00382872, 0.00313867, 0.00299949, 0.00187315641, 0.00273487088, 0.00254733, 0.0039411, 0.00354986, 0.00323999, 0.00210274453, 0.00293241628, 0.00266918, 0.00385504, 0.00314346, 0.00319691, 0.00182355812, 0.00279146829, 0.00244139, 0.00375244, 0.00352654, 0.00330448, 0.002138549, 0.00289811427, 0.00282448, 0.00380359, 0.00313557, 0.002996, 0.00186835823, 0.00272865617, 0.00253826, 0.00390382, 0.00352751, 0.00324363, 0.0021167153, 0.00291407318, 0.00265743, 0.00382455, 0.00313367, 0.00320758, 0.00182790821, 0.00275697862, 0.00241682, 0.00373291, 0.0035349, 0.00332431, 0.00214550016, 0.00287086633, 0.00279399, 0.00382416, 0.00312941, 0.00300839, 0.00187356491, 0.00272316509, 0.00251801, 0.00390235, 0.00351989, 0.00324551, 0.00210904167, 0.00290104211, 0.00264195, 0.00383233, 0.00312793, 0.0031905, 0.00182282378, 0.00274784421, 0.00240906, 0.00374529, 0.00351414, 0.00328372, 0.00214070338, 0.00288157142, 0.0028135, 0.0038251, 0.00312081, 0.00297445, 0.00187247363, 0.00273060566, 0.00254958, 0.00392725, 0.00352026, 0.00321205, 0.00210677483, 0.00293035596, 0.00267226, 0.00385737, 0.00312783, 0.00316424, 0.00182773953, 0.00276813423, 0.00241092, 0.00376086, 0.00352069, 0.00327685, 0.0021451998, 0.00288609345, 0.00279348, 0.00383676, 0.00312484, 0.00296614, 0.00187088968, 0.00273372, 0.00252912, 0.00395343, 0.00352771, 0.0032137, 0.00210842537, 0.00292622251, 0.00263875, 0.00389193, 0.00312834, 0.00315256, 0.00182983803, 0.00277357036, 0.00241511, 0.00379555, 0.00352976, 0.00328156, 0.00214847014, 0.00289406325, 0.00280284, 0.00387875, 0.00314445, 0.00297816, 0.00188256567, 0.00275630364, 0.0025183, 0.00396615, 0.00355561, 0.00320507, 0.00211675069, 0.00294484221, 0.00262806, 0.00388785, 0.00314691, 0.00314358, 0.00182538433, 0.00276701944, 0.0023998, 0.00377624, 0.00353853, 0.00323782, 0.00216089538, 0.00290945056, 0.00279007, 0.00385269, 0.00314056, 0.00291617, 0.00188469223, 0.00278937211, 0.00253633, 0.0039907, 0.00355081, 0.00316366, 0.00212963531, 0.00297352253, 0.00264754, 0.00390457, 0.00315171, 0.00311559, 0.00183820166, 0.00280585536, 0.00240517, 0.0038159, 0.00353776, 0.00321088, 0.00215993007, 0.0029495554, 0.00279048, 0.0038939, 0.00313753, 0.00291744, 0.00187608658, 0.0027916804, 0.00254115, 0.00399994, 0.00354158, 0.00317633, 0.00211488805, 0.00298532424, 0.00264246, 0.00390772, 0.00314232, 0.00315358, 0.00182857749, 0.00280534849, 0.00243883, 0.00386822, 0.00352364, 0.00323297, 0.00214990438, 0.00294683781, 0.00279224, 0.00395626, 0.00313297, 0.00295435, 0.00188025832, 0.00280156243, 0.00255002, 0.00405405, 0.00354329, 0.00318841, 0.00211533322, 0.0029540183, 0.00264029, 0.00400316, 0.00312809, 0.00314595, 0.00185125053, 0.0028119043, 0.00244333, 0.00393173, 0.00353629, 0.00325504, 0.00216612685, 0.00294852955, 0.00283504, 0.00394661, 0.00314049, 0.00295371, 0.0018804319, 0.00280168117, 0.00255823, 0.00401709, 0.00355259, 0.00318181, 0.00212018704, 0.0030052301, 0.00267427, 0.00391273, 0.00313927, 0.00313944, 0.00184672885, 0.00281594484, 0.00244109, 0.00383888, 0.00356389, 0.00326612, 0.00217048568, 0.00295275892, 0.00285342, 0.00396134, 0.0031693, 0.00295915, 0.0019032975, 0.00279723085, 0.00257568, 0.00403318, 0.00356884, 0.00321288, 0.0021441346, 0.00298464601, 0.00267964, 0.00392306, 0.00316041, 0.00316182, 0.00184601778, 0.00281948736, 0.00244045, 0.00382358, 0.00356124, 0.00328189, 0.00216370099, 0.00297433394, 0.00283663, 0.00393145, 0.00318484, 0.00298146, 0.00191616535, 0.00283204205, 0.00257889, 0.00404124, 0.00360022, 0.00322435, 0.00215947186, 0.00301998598, 0.00269067, 0.00393159, 0.00319517, 0.00317522, 0.00185965933, 0.00284345704, 0.00245893, 0.00383348, 0.0035752, 0.00328807, 0.0021761877, 0.00298932381, 0.00285956, 0.00392821, 0.00316407, 0.00297881, 0.00188710494, 0.00287440512, 0.00260003, 0.00405673, 0.00355833, 0.00320331, 0.00213730102, 0.00307262293, 0.00270587, 0.00396529, 0.00314394, 0.00317411, 0.00185524789, 0.00289699715, 0.00246424, 0.00387384, 0.00354283, 0.00327427, 0.00217170897, 0.00305547565, 0.00286996, 0.00396875, 0.00314581, 0.00295324, 0.00189709163, 0.00290189497, 0.00260258, 0.00408211, 0.00354732, 0.00318933, 0.00213696924, 0.00309052644, 0.00269699, 0.00397056, 0.00313372, 0.00312361, 0.00183514529, 0.00289451494, 0.00246381, 0.0038861, 0.00353774, 0.00325674, 0.00217328407, 0.0030481522, 0.00286123, 0.00398472, 0.00314656, 0.00297358, 0.00191818085, 0.0029085062, 0.00259625, 0.00409532, 0.00354828, 0.00321257, 0.00215402897, 0.00309135765, 0.00269069, 0.00397083, 0.0031437, 0.00315594, 0.0018621491, 0.0028875703, 0.00246262, 0.00386726, 0.00355823, 0.00327573, 0.00218906859, 0.00304358709, 0.0028684, 0.00396327, 0.00314685, 0.00299294, 0.00192041975, 0.00289444579, 0.00263946, 0.00410605, 0.00358132, 0.00330567, 0.00219381298, 0.00309018698, 0.00271363, 0.00402056, 0.00321437, 0.00323874, 0.00190198713, 0.00290498999, 0.00246639, 0.00392385, 0.00361927, 0.00335806, 0.00223665964, 0.0030533094, 0.00286738, 0.00404731, 0.00320977, 0.00306659, 0.00197118358, 0.00294610229, 0.00260136, 0.00414714, 0.0036308, 0.00332626, 0.00220696256, 0.00312184333, 0.00272303, 0.00402023, 0.0032239, 0.00325182, 0.00190947158, 0.00294815656, 0.00250691, 0.00393455, 0.00361582, 0.00338104, 0.00223418162, 0.00307152304, 0.00290117, 0.00403914, 0.00320136, 0.00307767, 0.00195465283, 0.00292813336, 0.00263252, 0.00413442, 0.00360516, 0.00333277, 0.00219564466, 0.00310213631, 0.00275314, 0.00400308, 0.00317814, 0.00323427, 0.00190069387, 0.00289404136, 0.00250648, 0.00391508, 0.00357594, 0.00335583, 0.00221579499, 0.00304355379, 0.00293781, 0.00400201, 0.0031926, 0.00303565, 0.0019415064, 0.00289599039, 0.00265341, 0.00411268, 0.00360979, 0.00327849, 0.00219146581, 0.00307790586, 0.00276803, 0.00398404, 0.00319966, 0.00321436, 0.00189748185, 0.00289303274, 0.00251923, 0.00390837, 0.00359589, 0.00333993, 0.00222271215, 0.00305374223, 0.00293407, 0.00403055, 0.00318932, 0.00304112, 0.00194833183, 0.00291035953, 0.00265497, 0.00412551, 0.00360555, 0.00327263, 0.00218163035, 0.00306008337, 0.00275871, 0.00399274, 0.00318287, 0.0031979, 0.00188041211, 0.00286920671, 0.00249323, 0.00385935, 0.00355904, 0.00330553, 0.00219745073, 0.0030003495, 0.00291033, 0.00399215, 0.0031675, 0.00301576, 0.00192129728, 0.00285127573, 0.00263447, 0.00407367, 0.00358469, 0.00324564, 0.0021514222, 0.0030203464, 0.00271823, 0.00395478, 0.00316309, 0.00317403, 0.00187033066, 0.0028567214, 0.00247957, 0.00385651, 0.00354988, 0.00328003, 0.00217691972, 0.00297874887, 0.00288267, 0.0039586, 0.00314532, 0.00296363, 0.00190789008, 0.00282645947, 0.00261321, 0.00404535, 0.00356442, 0.00320616, 0.0021451409, 0.00298832473, 0.00271123, 0.0039311, 0.00312678, 0.00312751, 0.00186145969, 0.00281863101, 0.00246868, 0.00384029, 0.00353663, 0.00323916, 0.00217668386, 0.00294739683, 0.00285749, 0.00396289, 0.00316369, 0.00295962, 0.00190854841, 0.0028226506, 0.00258938, 0.00403831, 0.0035755, 0.00319814, 0.0021548511, 0.00298926397, 0.00268594, 0.00393968, 0.00316418, 0.0031314, 0.00186680094, 0.00281969388, 0.00244611, 0.00384304, 0.00356976, 0.00324307, 0.00218653539, 0.00295038987, 0.00285128, 0.00397198, 0.0031846, 0.00293956, 0.00192243152, 0.0028137539, 0.00260533, 0.00403215, 0.00359959, 0.00318631, 0.00215942436, 0.00299745798, 0.00270534, 0.00394604, 0.00318428, 0.00312146, 0.00187234883, 0.0028308304, 0.00247342, 0.00386753, 0.00360915, 0.00324, 0.00218819012, 0.00296495808, 0.00287719, 0.00399754, 0.00321338, 0.00293657, 0.00191329024, 0.0028091378, 0.0026085, 0.00408659, 0.00361184, 0.00312538, 0.00214488385, 0.00299067539, 0.00271385, 0.00396509, 0.00317741, 0.00307787, 0.00184823689, 0.00278868736, 0.00246381, 0.0038397, 0.00356974, 0.00315368, 0.00216005254, 0.0029362163, 0.00288782, 0.00396062, 0.00317247, 0.00285715, 0.0018862267, 0.0027779541, 0.00261704, 0.00404853, 0.00357238, 0.00314322, 0.00214123796, 0.00297847576, 0.00271391, 0.00402228, 0.0031775, 0.00312339, 0.00186268031, 0.00280090584, 0.00248347, 0.00392393, 0.00359191, 0.00324119, 0.00218181312, 0.00293408264, 0.00289526, 0.00406829, 0.00321573, 0.00296453, 0.00191980868, 0.00278788409, 0.00262932, 0.00413989, 0.00361647, 0.00320478, 0.00217169034, 0.00298669585, 0.00272799, 0.00403608, 0.00321635, 0.00316326, 0.00188042189, 0.00283053424, 0.00248689, 0.00394024, 0.0036137, 0.00327741, 0.00220744661, 0.00296502723, 0.00291863, 0.00407516, 0.00322394, 0.00298561, 0.0019394838, 0.00283522182, 0.0026592, 0.00411456, 0.00362187, 0.00321061, 0.00217763148, 0.00300020096, 0.0027418, 0.00401353, 0.00319275, 0.00314896, 0.00187980989, 0.0028255845, 0.00250889, 0.00390203, 0.00358884, 0.00328622, 0.00219980534, 0.00294508017, 0.00291985, 0.00403849, 0.00319861, 0.00297936, 0.00192867592, 0.00281037483, 0.00264994, 0.00410147, 0.00360215, 0.00320805, 0.00217805407, 0.0029942221, 0.00273677, 0.00401461, 0.0031898, 0.00313815, 0.00188237138, 0.00280928751, 0.0024896, 0.00390188, 0.00358343, 0.0032487, 0.00219868356, 0.00292892964, 0.0029109, 0.00402554, 0.00319781, 0.00292908, 0.00191565475, 0.00279171788, 0.00262268, 0.0040969, 0.00358931, 0.00317122, 0.00215593632, 0.00298035517, 0.00272907, 0.00400599, 0.00317599, 0.0031258, 0.00186894427, 0.00281464611, 0.00249504, 0.00391634, 0.00357379, 0.00325338, 0.00218990655, 0.00293585332, 0.00291654, 0.0040632, 0.00319208, 0.00295062, 0.00191498571, 0.00279444735, 0.00262694, 0.00410216, 0.00359418, 0.00321037, 0.00215640292, 0.00297341938, 0.00272616, 0.00400087, 0.00316729, 0.0031371, 0.00186309509, 0.00280935969, 0.00248528, 0.00390347, 0.00355702, 0.00325904, 0.00219675223, 0.00292801089, 0.00291238, 0.00403708, 0.00316151, 0.00293967, 0.00191754196, 0.00278480467, 0.00264461, 0.00411244, 0.00356942, 0.00317633, 0.0021630486, 0.00299847824, 0.00274668, 0.00402482, 0.0031616, 0.0031149, 0.00188375788, 0.00283756573, 0.00251574, 0.00391735, 0.00357672, 0.00324911, 0.00222093845, 0.00299535575, 0.00293311, 0.00405677, 0.00319042, 0.00294993, 0.00194349769, 0.00288260193, 0.00266404, 0.00412239, 0.0035879, 0.00317649, 0.00218175072, 0.00305351871, 0.00273638, 0.00399036, 0.00315971, 0.00313833, 0.00188476592, 0.00284910738, 0.00249969, 0.00388883, 0.00354264, 0.00325173, 0.00221042917, 0.00299205096, 0.0029277, 0.00402958, 0.00315405, 0.0029491, 0.00193012482, 0.00284654694, 0.00264744, 0.00409564, 0.00353722, 0.00316583, 0.00216460321, 0.00301658246, 0.00274196, 0.00398374, 0.00312306, 0.00310554, 0.00187266967, 0.00281956373, 0.00249254, 0.00387303, 0.00352216, 0.00322117, 0.00219347281, 0.00295324181, 0.00292799, 0.00402114, 0.00313787, 0.00292292, 0.00191486825, 0.00279956916, 0.00264269, 0.00409045, 0.00351996, 0.00316256, 0.00215260801, 0.00298631797, 0.00272302, 0.00400098, 0.00311525, 0.00312818, 0.00186757487, 0.00280915387, 0.00249768, 0.00389326, 0.00350102, 0.00323492, 0.00218351628, 0.00293096923, 0.00290513, 0.00404092, 0.00312874, 0.00293217, 0.00189818814, 0.00280684931, 0.00263173, 0.00408397, 0.00349938, 0.00314713, 0.00212849583, 0.00296758791, 0.00272086, 0.00396632, 0.00309246, 0.00307982, 0.001850395, 0.00278711133, 0.0024834, 0.00383575, 0.00346851, 0.00320667, 0.00217267731, 0.00290021487, 0.00290685, 0.003994, 0.00311245, 0.00290124, 0.0019055442, 0.0027747734, 0.00264253, 0.00405031, 0.00349341, 0.00314046, 0.00214416324, 0.00297119631, 0.00273322, 0.00395002, 0.00309607, 0.0030927, 0.00185787596, 0.00278524566, 0.00248524, 0.00384764, 0.00348596, 0.0032006, 0.00217723148, 0.00291079096, 0.00290045, 0.00398113, 0.003119, 0.00289548, 0.00190206582, 0.00278830063, 0.00263652, 0.0040406, 0.00349529, 0.00312646, 0.00213882187, 0.00297965808, 0.00271851, 0.00393845, 0.00308881, 0.00307096, 0.00184926204, 0.00278808153, 0.00246453, 0.00382638, 0.00346769, 0.00318404, 0.0021631266, 0.00290028402, 0.00286959, 0.0039747, 0.00309125, 0.00289889, 0.00189264922, 0.00276699546, 0.00259637, 0.00403542, 0.00347689, 0.00314377, 0.00212790957, 0.00296262046, 0.00268403, 0.00394037, 0.00308623, 0.00308227, 0.00185222004, 0.00277870055, 0.00244916, 0.00381869, 0.00345689, 0.00320723, 0.00217251061, 0.00290180929, 0.00285251, 0.00397096, 0.00308736, 0.00289325, 0.00190134184, 0.00276759849, 0.00258639, 0.00403968, 0.00348285, 0.00314076, 0.00212951587, 0.00295759318, 0.00266114, 0.00394287, 0.00308741, 0.00308906, 0.00185129174, 0.00277839531, 0.00243263, 0.00384702, 0.00347608, 0.00321066, 0.00216714642, 0.0028975273, 0.00282612, 0.00398952, 0.00310566, 0.00290401, 0.00190144312, 0.00277422322, 0.00259287, 0.00405754, 0.00350438, 0.00313857, 0.00213119457, 0.00297280145, 0.00267079, 0.00395069, 0.00313486, 0.00307489, 0.00186247798, 0.00281963218, 0.0024622, 0.00385071, 0.0034937, 0.00319789, 0.0021924139, 0.00292181689, 0.00286456, 0.00400285, 0.00312085, 0.00290316, 0.00191134098, 0.00278568291, 0.0025977, 0.00406877, 0.00351659, 0.00313809, 0.00213512871, 0.00296157668, 0.00267277, 0.00394819, 0.00311779, 0.00308868, 0.00185945421, 0.00278275809, 0.00246303, 0.00383163, 0.00348607, 0.00321452, 0.00216263067, 0.0028805905, 0.00286123, 0.00397541, 0.00312126, 0.00291449, 0.00189863262, 0.00276195048, 0.00260988, 0.00404207, 0.00351998, 0.00316951, 0.00216125022, 0.00296416157, 0.00268135, 0.00395092, 0.00310825, 0.00309279, 0.00187105802, 0.00278525753, 0.00245569, 0.00384869, 0.00350108, 0.0032213, 0.00219893362, 0.00289818342, 0.00287401, 0.00401816, 0.00314679, 0.00291269, 0.00192839873, 0.00276651932, 0.00262785, 0.00407273, 0.00354069, 0.00315858, 0.00214679074, 0.00296021812, 0.00269131, 0.00393961, 0.00309778, 0.0030909, 0.00183880108, 0.00275918446, 0.00244683, 0.00383464, 0.00348801, 0.00320615, 0.00214407779, 0.0028661692, 0.00286429, 0.00399715, 0.0031357, 0.00290091, 0.00188757747, 0.0027529567, 0.00262565, 0.00405366, 0.00353875, 0.00314692, 0.00213470333, 0.0029286237, 0.00269354, 0.00393, 0.00311248, 0.00307405, 0.00184013951, 0.00274227303, 0.00244915, 0.00382321, 0.00350595, 0.00319503, 0.00215055747, 0.00285477703, 0.00286467, 0.00400997, 0.00313805, 0.00288743, 0.00189175585, 0.00273427903, 0.00262174, 0.00403249, 0.00352093, 0.00314328, 0.00213755411, 0.00292926119, 0.00269039, 0.00392818, 0.00311958, 0.00307069, 0.00183784741, 0.00272695953, 0.00244061, 0.0038232, 0.00351301, 0.00317269, 0.00215066387, 0.00285164849, 0.0028705, 0.00403432, 0.00314646, 0.00286507, 0.00188073178, 0.00272195437, 0.00260782, 0.00408428, 0.00354264, 0.00311865, 0.00212002359, 0.00291696005, 0.00269069, 0.00392515, 0.00311515, 0.00304439, 0.00182202517, 0.00273446133, 0.00243868, 0.00381469, 0.00350309, 0.0031575, 0.00213821558, 0.00284257857, 0.0028438, 0.00400588, 0.00314234, 0.00285281, 0.00188261969, 0.00272116112, 0.00259725, 0.00408416, 0.00354375, 0.0031081, 0.0021202506, 0.00290329708, 0.00266194, 0.00394507, 0.00312069, 0.0030414, 0.0018330887, 0.00271423138, 0.00242876, 0.00383422, 0.00350304, 0.00316049, 0.00214510807, 0.00282359007, 0.00284369, 0.00402195, 0.00312469, 0.0028657, 0.00187767006, 0.00270369882, 0.00261286, 0.00407505, 0.00352981, 0.0031325, 0.00213035196, 0.00290429406, 0.00270572, 0.00392008, 0.00309942, 0.00307262, 0.00186136947, 0.0027013598, 0.00245526, 0.00379441, 0.00349065, 0.00318669, 0.0021409425, 0.00283566699, 0.00288362, 0.00403282, 0.00315204, 0.00288146, 0.00191320374, 0.00273785833, 0.0026356, 0.00407545, 0.00355365, 0.00312459, 0.00215527765, 0.00292235892, 0.00270372, 0.00391515, 0.00314778, 0.00308011, 0.00185404031, 0.00273500336, 0.00245963, 0.00381133, 0.00353314, 0.0031855, 0.00215390394, 0.00285246898, 0.00288122, 0.00403573, 0.00316684, 0.00287603, 0.00188721728, 0.0027253211, 0.00261854, 0.00410207, 0.00357839, 0.00311797, 0.00214038347, 0.00290258229, 0.00268508, 0.00395118, 0.00315598, 0.00305971, 0.00184359262, 0.00271596154, 0.00244702, 0.00384509, 0.00355326, 0.00318762, 0.00216541998, 0.00285208272, 0.00289245, 0.00403262, 0.00319119, 0.00287271, 0.00189851155, 0.00272694393, 0.00264071, 0.00408022, 0.00358185, 0.0031056, 0.00212031323, 0.0029182185, 0.00271739, 0.00395038, 0.00317323, 0.00307126, 0.0018312739, 0.00273988885, 0.00246213, 0.0038578, 0.00355206, 0.00319368, 0.00215254724, 0.0028790927, 0.00286511, 0.00403982, 0.00318618, 0.00287097, 0.00190141227, 0.00274545676, 0.00262253, 0.00409563, 0.00357809, 0.00311656, 0.00215075794, 0.00293670502, 0.00273088, 0.00395113, 0.00316036, 0.00306236, 0.00183760596, 0.00273369532, 0.00248121, 0.0038418, 0.00355837, 0.00322244, 0.00214788807, 0.00288883899, 0.00291858, 0.00403541, 0.00321226, 0.00289028, 0.00189381861, 0.00276872516, 0.00266973, 0.00411309, 0.00362483, 0.00316878, 0.00214145635, 0.00297526154, 0.00276808, 0.00397185, 0.00320439, 0.00311427, 0.00184708391, 0.0027755294, 0.00252639, 0.00386512, 0.00358996, 0.00324557, 0.00217354065, 0.00289858272, 0.00293238, 0.00403251, 0.00321311, 0.00289987, 0.00188734219, 0.00275652646, 0.00268958, 0.00411122, 0.00362905, 0.00317255, 0.00213735877, 0.00292197545, 0.00276462, 0.0039512, 0.00320786, 0.00306649, 0.0018311938, 0.00272735255, 0.00252113, 0.00384794, 0.00361004, 0.00319325, 0.00214072154, 0.00286223064, 0.00293685, 0.00402493, 0.00322725, 0.00287838, 0.00187948707, 0.00272340607, 0.0026875, 0.00410124, 0.00359809, 0.00313882, 0.00211746409, 0.00292499433, 0.00276551, 0.00396331, 0.00320732, 0.00307009, 0.00182640378, 0.00274080737, 0.00254151, 0.00384646, 0.00358507, 0.00319263, 0.00214580842, 0.00286910194, 0.00294749, 0.00403308, 0.00321194, 0.00288863, 0.00188440445, 0.00272980868, 0.00269326, 0.00410819, 0.00362285, 0.0031508, 0.00212078448, 0.00292497501, 0.00275966, 0.00395952, 0.00320142, 0.0030916, 0.00183196703, 0.00273753307, 0.0025251, 0.00386521, 0.00359431, 0.0032318, 0.00215332792, 0.00287338858, 0.00296026, 0.00405212, 0.00322054, 0.00291544, 0.00188514253, 0.00274649332, 0.00271671, 0.00412167, 0.0036179, 0.00316823, 0.00211478327, 0.00293310499, 0.00278488, 0.00397638, 0.00321217, 0.00309048, 0.00182570494, 0.00274409167, 0.00254653, 0.0038743, 0.00360918, 0.00325119, 0.00214296672, 0.00288522919, 0.00297407, 0.0040738, 0.00321679, 0.00291563, 0.00188060454, 0.00275375647, 0.00274593, 0.00413532, 0.00365108, 0.00320546, 0.002122215, 0.00295761717, 0.00280948, 0.00400417, 0.00323869, 0.00310651, 0.00183374994, 0.00275755418, 0.002559, 0.00389077, 0.00362778, 0.00322977, 0.00213825912, 0.00289077102, 0.00298494, 0.00407528, 0.00324491, 0.00291073, 0.00188235799, 0.00275446917, 0.00273925, 0.0041327, 0.00362581, 0.00315262, 0.00211307756, 0.00293985242, 0.0027929, 0.0039689, 0.0032238, 0.00308023, 0.0018289038, 0.00274880859, 0.00255888, 0.00385796, 0.00360105, 0.00319863, 0.0021462678, 0.00287285703, 0.00297426, 0.00407695, 0.00322474, 0.00288456, 0.00189309136, 0.00274334266, 0.002739, 0.00415407, 0.00364869, 0.00313526, 0.00212600082, 0.00293136924, 0.00278555, 0.00396131, 0.00321517, 0.00306787, 0.00182703836, 0.00273471884, 0.0025269, 0.00383289, 0.00355468, 0.00318364, 0.00213159109, 0.00285883993, 0.00295281, 0.00405419, 0.0031857, 0.00286322, 0.00186810305, 0.00272313529, 0.00270648, 0.00410607, 0.00359505, 0.00313827, 0.00210944586, 0.00290823751, 0.00276312, 0.00394405, 0.00319491, 0.0030638, 0.00182086171, 0.00273342524, 0.00252958, 0.00384474, 0.00358471, 0.00319831, 0.00215124921, 0.0028814429, 0.00294687, 0.00405773, 0.00321081, 0.00288208, 0.00188241689, 0.00273585925, 0.00270434, 0.00410161, 0.00360083, 0.00313794, 0.00212898594, 0.00293214712, 0.00277669, 0.00395463, 0.0031852, 0.00307497, 0.001838836, 0.00274366233, 0.00255302, 0.00384161, 0.00356794, 0.00319432, 0.00215690024, 0.00287114759, 0.00296277, 0.00403556, 0.00319165, 0.00286092, 0.0018868607, 0.00271487702, 0.00269362, 0.00408902, 0.00358626, 0.00310089, 0.00211772602, 0.0029130145, 0.00275867, 0.0039336, 0.00317562, 0.00303895, 0.00182108954, 0.00271740858, 0.00251704, 0.00381196, 0.00355952, 0.00316221, 0.0021547752, 0.00287382142, 0.00294192, 0.00402685, 0.00318635, 0.00284325, 0.00187657133, 0.00271240715, 0.00269886, 0.00410579, 0.00358952, 0.00309674, 0.00211466989, 0.00290108495, 0.00275659, 0.00396243, 0.00318798, 0.0030392, 0.00182724709, 0.00272672344, 0.00251833, 0.00384377, 0.00355931, 0.00314954, 0.00215298985, 0.00286270189, 0.00295376, 0.00403977, 0.00319752, 0.00283814, 0.00188838609, 0.00272141211, 0.00271957, 0.00409506, 0.00359163, 0.00308352, 0.00212050485, 0.00290190056, 0.00276202, 0.00394281, 0.00318966, 0.00302152, 0.0018353078, 0.00272153108, 0.00252947, 0.0038254, 0.00356672, 0.00314846, 0.00215318566, 0.00286556291, 0.00297551, 0.00403754, 0.00319283, 0.00284844, 0.00188748678, 0.00272871577, 0.0027295, 0.00408806, 0.00358743, 0.00309898, 0.00212876243, 0.00291649858, 0.002794, 0.00392606, 0.00318132, 0.00304886, 0.00184225943, 0.00273400242, 0.0025398, 0.00382378, 0.00355733, 0.00314615, 0.00215412304, 0.00285869441, 0.00297105, 0.00402625, 0.00319264, 0.00285142, 0.00188304984, 0.00272105262, 0.0027037, 0.00410429, 0.00358735, 0.00311927, 0.0021230611, 0.00290805916, 0.00278057, 0.00395763, 0.00319556, 0.00305633, 0.00183268206, 0.0027379184, 0.00253663, 0.00384599, 0.00356638, 0.00316931, 0.00214926852, 0.00287570222, 0.00295909, 0.0040278, 0.00319585, 0.00285705, 0.00187791954, 0.00274206442, 0.00273046, 0.00409292, 0.003582, 0.00311368, 0.00211122399, 0.00291981152, 0.00277417, 0.00394606, 0.00318446, 0.00304904, 0.00182523055, 0.00273131742, 0.00252811, 0.0038353, 0.00355673, 0.00317011, 0.00213599671, 0.00287115597, 0.00295877, 0.00403019, 0.00317467, 0.00285292, 0.00186167413, 0.00271825492, 0.00270759, 0.00410915, 0.00357032, 0.00311491, 0.00210365327, 0.00290349056, 0.00275175, 0.00394923, 0.00317567, 0.00305189, 0.00181622466, 0.00272716302, 0.00253997, 0.00384987, 0.00356324, 0.00316548, 0.00213206885, 0.00287062884, 0.00296778, 0.00405001, 0.00318577, 0.00285434, 0.00185777515, 0.00272571505, 0.00270742, 0.00410951, 0.00357612, 0.00311094, 0.00209527765, 0.00291152741, 0.00275871, 0.00395663, 0.00316512, 0.0030437, 0.00180073048, 0.00273157842, 0.0025188, 0.00384909, 0.00354424, 0.00317192, 0.00212314492, 0.0028839414, 0.00295004, 0.00404671, 0.00317643, 0.00285149, 0.00185794651, 0.00273740035, 0.00271076, 0.00412233, 0.0035688, 0.00311565, 0.00209688139, 0.00292002549, 0.00276863, 0.00394433, 0.00316614, 0.00304919, 0.00181338808, 0.00273829326, 0.00252925, 0.0038387, 0.00353253, 0.00316288, 0.00212351372, 0.00288817985, 0.00295261, 0.004031, 0.00315774, 0.0028592, 0.00186200731, 0.002752756, 0.00272318, 0.00411114, 0.00356472, 0.00310663, 0.00210514711, 0.00294498075, 0.00278772, 0.00395064, 0.00318237, 0.00303879, 0.00181609672, 0.00274262764, 0.00256826, 0.0038508, 0.00355701, 0.00314755, 0.00213289075, 0.00287765823, 0.00296371, 0.00404812, 0.00315992, 0.00283501, 0.0018611789, 0.00273715029, 0.00268516, 0.00408157, 0.00355672, 0.00320003, 0.00208311947, 0.00289052073, 0.00275752, 0.00390843, 0.0031479, 0.00312174, 0.00180411001, 0.00268988195, 0.00248239, 0.00380315, 0.00351874, 0.00321851, 0.00211880542, 0.00284216763, 0.00289981, 0.00400643, 0.00316347, 0.00288115, 0.00185211841, 0.00269955955, 0.00262588, 0.00407111, 0.00355288, 0.00311512, 0.00208592857, 0.00286385603, 0.00267843, 0.00391023, 0.00315671, 0.00304318, 0.0018015767, 0.00268144743, 0.00245229, 0.00380637, 0.00351107, 0.00313243, 0.00210620556, 0.00281493156, 0.00282479, 0.00400665, 0.0031557, 0.00282538, 0.00183497765, 0.00265537947, 0.00253473, 0.00402785, 0.0034989, 0.00308181, 0.00206998573, 0.00284141116, 0.00260162, 0.00388634, 0.00311262, 0.00301807, 0.00179488072, 0.00268236664, 0.002378, 0.0037876, 0.0034806, 0.00312202, 0.0021014621, 0.00282199006, 0.0027844, 0.00395116, 0.00312962, 0.00280986, 0.00183285144, 0.0026606454, 0.00252611, 0.00403543, 0.00350193, 0.00305872, 0.00206934148, 0.0028449907, 0.00260852, 0.00389515, 0.00312751, 0.00300656, 0.0017835754, 0.00267961645, 0.00237297, 0.00377779, 0.00348072, 0.00310262, 0.0020927866, 0.00283017103, 0.00277933, 0.00397777, 0.00312703, 0.00279188, 0.0018413082, 0.00268630357, 0.0025357, 0.00404012, 0.00351105, 0.00305762, 0.00207113521, 0.00285916612, 0.00260508, 0.00389137, 0.00311495, 0.00299638, 0.00178206386, 0.00267586228, 0.00235061, 0.00376673, 0.00347761, 0.00309708, 0.00208787504, 0.00281117158, 0.00275657, 0.00395327, 0.00311425, 0.0027976, 0.00182347826, 0.0026575427, 0.00248622, 0.00403223, 0.00348628, 0.00305095, 0.00206128834, 0.00285104639, 0.00255713, 0.00389506, 0.00310528, 0.00300509, 0.00178044545, 0.00267420989, 0.00232411, 0.00376471, 0.003466, 0.00308996, 0.00208495604, 0.00279604085, 0.00274678, 0.00395762, 0.0031261, 0.00279607, 0.00182870717, 0.00265038852, 0.00249223, 0.00403897, 0.00350808, 0.00305411, 0.00206425786, 0.00283168536, 0.00255558, 0.00388603, 0.00311975, 0.00299018, 0.001781233, 0.00264451606, 0.0023238, 0.00377393, 0.00346668, 0.00308933, 0.00208874559, 0.00278190384, 0.00272425, 0.00395737, 0.00312718, 0.00277804, 0.00183938246, 0.00264637079, 0.00247273, 0.00403124, 0.00351207, 0.00304334, 0.00207521045, 0.00282006664, 0.00255119, 0.00389916, 0.00312192, 0.00298326, 0.00178890035, 0.00264035887, 0.00232027, 0.00376396, 0.00347227, 0.00306953, 0.00209582923, 0.00277900556, 0.00272282, 0.00395692, 0.00311204, 0.00276331, 0.00182923977, 0.00261768117, 0.00246009, 0.00404468, 0.00350665, 0.00302799, 0.00205940101, 0.00280516385, 0.0025614, 0.0038905, 0.00311014, 0.00297524, 0.00177632063, 0.0026518635, 0.0023449, 0.00378655, 0.00347212, 0.00308463, 0.0020995331, 0.00280308793, 0.00274074, 0.00397876, 0.00312153, 0.00277682, 0.00183857779, 0.00265065976, 0.00247159, 0.00406855, 0.00350704, 0.00305112, 0.00206645415, 0.00283337268, 0.00254566, 0.0039061, 0.00312631, 0.0029919, 0.00178022601, 0.0026621595, 0.00236008, 0.0038123, 0.00351341, 0.00309187, 0.00208502728, 0.00278850598, 0.00277058, 0.00399204, 0.00314643, 0.00280632, 0.00182371086, 0.00264716102, 0.00251195, 0.00408046, 0.00353465, 0.00305015, 0.00206876732, 0.00282743759, 0.00258125, 0.00391856, 0.00314801, 0.00300274, 0.00178394967, 0.00266614906, 0.00234407, 0.00380884, 0.00351882, 0.00311945, 0.00210838113, 0.00281142304, 0.00279727, 0.00400686, 0.00314999, 0.00280783, 0.00181910465, 0.00263766432, 0.00249398, 0.00408349, 0.00353682, 0.00307923, 0.00206150999, 0.00283661601, 0.00257953, 0.00392568, 0.00313753, 0.00301886, 0.0017695576, 0.00266239, 0.00237073, 0.00381855, 0.00351953, 0.00313091, 0.00208491227, 0.00282620918, 0.00277379, 0.00398857, 0.0031507, 0.00284001, 0.00182247686, 0.00268723769, 0.00253726, 0.00407799, 0.0035548, 0.00310598, 0.00205834, 0.0028732738, 0.00259564, 0.00392213, 0.00314755, 0.00304568, 0.00178523932, 0.00271685165, 0.00239003, 0.00380503, 0.00352484, 0.00315935, 0.00210142229, 0.00290412013, 0.00283829, 0.00397825, 0.00314092, 0.00285966, 0.00183289836, 0.00271977321, 0.00255741, 0.00405995, 0.0035163, 0.00309923, 0.00206251792, 0.00290195015, 0.00261332, 0.00392017, 0.00312577, 0.0030148, 0.00177189556, 0.00270627183, 0.00238968, 0.00380585, 0.0034867, 0.00311603, 0.00208249316, 0.00288456259, 0.00281211, 0.00399188, 0.00313053, 0.00281243, 0.00181261904, 0.00272298907, 0.00255605, 0.00406843, 0.0035071, 0.00306642, 0.00203231443, 0.00289899111, 0.00261415, 0.00391911, 0.00311047, 0.00299153, 0.00174404017, 0.00275283353, 0.0024096, 0.00381072, 0.00348839, 0.00313014, 0.00207559369, 0.00291500427, 0.00282776, 0.00398254, 0.00312009, 0.0028301, 0.00181976054, 0.00275981962, 0.00257305, 0.00409027, 0.00350365, 0.00308323, 0.0020423606, 0.00295403227, 0.00262146, 0.00392954, 0.00312818, 0.00302035, 0.00176326663, 0.00275571598, 0.0023872, 0.0038273, 0.003489, 0.00312468, 0.00205546245, 0.00286997925, 0.0027783, 0.00399989, 0.00312578, 0.00282073, 0.00179234706, 0.00272058928, 0.00253823, 0.00410207, 0.00351529, 0.00308215, 0.00203373283, 0.00292024482, 0.00261206, 0.00394776, 0.00312703, 0.00301373, 0.00175546657, 0.00274228584, 0.00239589, 0.00382404, 0.00350873, 0.00313164, 0.00206800946, 0.00287775928, 0.00280767, 0.00400733, 0.00314462, 0.00282903, 0.00180319732, 0.00271813455, 0.00254698, 0.00409618, 0.00352734, 0.00307819, 0.00203601341, 0.00291211461, 0.00260924, 0.00394681, 0.00313437, 0.0030046, 0.00175035419, 0.00273001613, 0.00238723, 0.0038136, 0.0035031, 0.00310921, 0.00205590855, 0.00286838319, 0.00280946, 0.00399691, 0.00315285, 0.00281264, 0.00180379301, 0.00273103174, 0.00257449, 0.00409803, 0.00353846, 0.00307084, 0.00203027879, 0.0029034242, 0.0026251, 0.00394446, 0.00314827, 0.00300514, 0.00175764551, 0.00273525459, 0.00241396, 0.00382318, 0.0035172, 0.00311535, 0.00206325296, 0.00287598418, 0.0028142, 0.00399411, 0.00314667, 0.00278541, 0.00179456978, 0.00270539406, 0.00255936, 0.00408995, 0.00354091, 0.00306382, 0.00202828366, 0.00291412417, 0.00263974, 0.00393906, 0.00314073, 0.00299434, 0.00174615195, 0.00272689993, 0.002413, 0.00383733, 0.00350898, 0.0031051, 0.00205545267, 0.00286383973, 0.00283006, 0.00403206, 0.00315821, 0.00280211, 0.0017918403, 0.0027150989, 0.00257157, 0.00412687, 0.00355012, 0.00305923, 0.00202616048, 0.00289675896, 0.00263506, 0.00396474, 0.00315337, 0.00299114, 0.00174494286, 0.00272355881, 0.00242292, 0.00383577, 0.00352818, 0.00311083, 0.00205010362, 0.0028701073, 0.00283723, 0.00403894, 0.00315974, 0.0028069, 0.00178993098, 0.00272411061, 0.00257541, 0.0041241, 0.00355208, 0.00306602, 0.00202294532, 0.00291098491, 0.00263387, 0.00394234, 0.00317373, 0.00302646, 0.00174877758, 0.00272885989, 0.00242109, 0.00383679, 0.0035385, 0.00313381, 0.00204966264, 0.00286263926, 0.0028479, 0.00402626, 0.00316227, 0.00280245, 0.00177564414, 0.00270234956, 0.00255638, 0.00411433, 0.00354881, 0.00305222, 0.00201461627, 0.00289207022, 0.00264366, 0.00398864, 0.00315167, 0.00300137, 0.0017318239, 0.00271011447, 0.00241099, 0.00386087, 0.00352679, 0.00309574, 0.00204237201, 0.00284072198, 0.00282925, 0.00404909, 0.00316809, 0.00279115, 0.00178845925, 0.00270032999, 0.00257159, 0.00414714, 0.00358249, 0.00306235, 0.00202538143, 0.00289548654, 0.00265061, 0.003991, 0.00319417, 0.0029982, 0.00174278964, 0.0027051135, 0.00241395, 0.00387006, 0.00358364, 0.00310713, 0.00204343162, 0.00284190685, 0.00284324, 0.00406199, 0.00321924, 0.00280135, 0.00178273267, 0.00270532328, 0.00261251, 0.0041497, 0.00361933, 0.00307085, 0.00202008639, 0.00290041231, 0.00265875, 0.00397386, 0.00322137, 0.00300848, 0.00174270174, 0.00273369136, 0.0024356, 0.00386129, 0.00359793, 0.00310363, 0.00205071527, 0.00283573521, 0.00280517, 0.00402635, 0.00321479, 0.00279873, 0.00178654329, 0.00269638142, 0.00256154, 0.00412118, 0.00362174, 0.00305106, 0.0020239267, 0.00288036978, 0.00262094, 0.0039649, 0.003219, 0.0029903, 0.00174118916, 0.00270320522, 0.00240566, 0.00384115, 0.00361861, 0.00310039, 0.0020510715, 0.00283643417, 0.00281087, 0.00402369, 0.00323058, 0.00280578, 0.00179366651, 0.0026982734, 0.00254792, 0.00413189, 0.00362547, 0.00307018, 0.00203268393, 0.00289126206, 0.00260909, 0.00396498, 0.00320948, 0.00300046, 0.00174684764, 0.0027013598, 0.00238157, 0.0038325, 0.00360181, 0.00311269, 0.00205366337, 0.00283712335, 0.00279937, 0.00402842, 0.0032013, 0.00281015, 0.00179040385, 0.00271723256, 0.00256268, 0.00412439, 0.00358512, 0.00305497, 0.00203364762, 0.00290204934, 0.00261729, 0.00396106, 0.00318827, 0.00299865, 0.0017587319, 0.0027100835, 0.00238875, 0.00386695, 0.00359161, 0.00310664, 0.00206725299, 0.00284456066, 0.00278687, 0.0040511, 0.00319682, 0.00278981, 0.0017978187, 0.00268811709, 0.00252851, 0.0041492, 0.00359006, 0.00304836, 0.00203526835, 0.00285971374, 0.00258469, 0.00396641, 0.00317854, 0.00298249, 0.00175685424, 0.00269372971, 0.00235671, 0.00385995, 0.00356609, 0.00310438, 0.00205648574, 0.0028246264, 0.00279152, 0.00405416, 0.00317742, 0.00281543, 0.00179820461, 0.00268891756, 0.0025313, 0.00412984, 0.00358609, 0.00307892, 0.00204298645, 0.00287688687, 0.00261856, 0.00397713, 0.00318978, 0.00300123, 0.001754703, 0.00269353506, 0.0023751, 0.00385613, 0.00356827, 0.00311913, 0.00205677329, 0.00282246619, 0.00277355, 0.00404688, 0.00316718, 0.00280008, 0.00178632035, 0.00266873953, 0.00251551, 0.00413807, 0.00355672, 0.00305082, 0.00203468441, 0.00286235847, 0.0025811, 0.00397847, 0.00317494, 0.00298923, 0.00175155269, 0.00268667541, 0.00236085, 0.0038622, 0.00355359, 0.0031098, 0.00206282712, 0.00283611962, 0.00279541, 0.00407716, 0.0031921, 0.00280923, 0.00180091395, 0.00270009879, 0.00253035, 0.00415626, 0.0035752, 0.00306981, 0.00203684764, 0.00290093757, 0.00263239, 0.00400979, 0.00318144, 0.00300347, 0.00176032376, 0.00272947387, 0.00240324, 0.00387446, 0.00355258, 0.00309517, 0.00205633044, 0.00286797504, 0.00281718, 0.00406253, 0.00316934, 0.00280086, 0.00180202012, 0.00272508245, 0.00255224, 0.0041597, 0.00356846, 0.00304838, 0.00203725463, 0.0028981918, 0.00260788, 0.00400333, 0.0031826, 0.00299006, 0.00175866473, 0.00271933177, 0.00237327, 0.00388284, 0.00356461, 0.00310477, 0.00206512143, 0.00286448258, 0.00277888, 0.00408431, 0.00319344, 0.00278498, 0.00180429115, 0.00272207498, 0.00251539, 0.00417585, 0.00359321, 0.0030505, 0.00204775762, 0.00291234441, 0.0025958, 0.00399449, 0.00318469, 0.00298221, 0.00176328316, 0.00274735549, 0.00236556, 0.0038783, 0.00357862, 0.00309676, 0.00207672385, 0.0029004633, 0.00278638, 0.00408673, 0.00319551, 0.00279976, 0.00181765854, 0.00275685405, 0.00252656, 0.00417082, 0.00358736, 0.003056, 0.00206736801, 0.00293932226, 0.00259534, 0.0040004, 0.00317868, 0.00300301, 0.00176961988, 0.00274828589, 0.00237136, 0.003882, 0.00355387, 0.00310457, 0.00207231822, 0.00288376701, 0.002776, 0.00407939, 0.00317931, 0.00278964, 0.00181234896, 0.00273814239, 0.00252479, 0.00416829, 0.00357813, 0.00306182, 0.00206429022, 0.00292650098, 0.00260524, 0.00399472, 0.00317594, 0.0029883, 0.00177387521, 0.00276041147, 0.0023904, 0.00388846, 0.00355772, 0.00309194, 0.00208275276, 0.00290495786, 0.00280157, 0.00408972, 0.00318533, 0.00279139, 0.0018227268, 0.00275028055, 0.0025258, 0.00417955, 0.00357579, 0.00304112, 0.00206879014, 0.00292867236, 0.00259212, 0.00399878, 0.00317539, 0.00297339, 0.00177672121, 0.0027438018, 0.00236258, 0.00388596, 0.00356027, 0.00308059, 0.00209740154, 0.00291052251, 0.00279608, 0.00408819, 0.00318677, 0.00279948, 0.001833544, 0.00277852616, 0.00261392, 0.00418474, 0.00358867, 0.00303842, 0.0020814687, 0.00296801119, 0.00266848, 0.00401322, 0.00320945, 0.00298535, 0.00178017933, 0.0027804717, 0.00242702, 0.00388893, 0.00358802, 0.00310584, 0.0020901761, 0.00291696447, 0.00285827, 0.00408749, 0.0032169, 0.00280119, 0.00183061929, 0.00278809341, 0.00260582, 0.00418301, 0.00361363, 0.00304714, 0.00207628123, 0.00299012824, 0.00268497, 0.00401076, 0.00321308, 0.0029818, 0.00178206572, 0.00280376244, 0.00245361, 0.00390733, 0.0036191, 0.00311751, 0.00210264348, 0.00293501467, 0.00288242, 0.0041001, 0.00323034, 0.00279557, 0.0018344014, 0.00278339745, 0.00261164, 0.0041812, 0.00362354, 0.0030596, 0.00207984215, 0.00296927872, 0.00267024, 0.0039939, 0.00321892, 0.00299006, 0.00178717426, 0.00278373505, 0.00244914, 0.00389171, 0.00360947, 0.00310819, 0.00209990772, 0.00293387729, 0.00287266, 0.00407171, 0.00321529, 0.0027999, 0.0018351262, 0.00279915892, 0.00260923, 0.0041564, 0.00362348, 0.0030582, 0.0020809744, 0.00298459898, 0.00269035, 0.00398751, 0.00322562, 0.00299261, 0.00178826856, 0.0028076265, 0.00246669, 0.00386603, 0.00361617, 0.00311921, 0.00209001591, 0.00295603275, 0.00290403, 0.00406158, 0.00322376, 0.00280902, 0.00182851555, 0.0028006779, 0.0026056, 0.0041455, 0.00361416, 0.00306088, 0.0020702749, 0.00298683508, 0.00265774, 0.00396737, 0.00321166, 0.00299362, 0.00177759607, 0.0028003531, 0.00242329, 0.00385197, 0.00360446, 0.00310181, 0.00209465763, 0.00293767662, 0.00285581, 0.0040648, 0.00321609, 0.00279776, 0.00183068134, 0.00280064228, 0.00259008, 0.00414686, 0.00362573, 0.00304382, 0.0020843863, 0.00298480806, 0.0026613, 0.00396816, 0.00321634, 0.00299049, 0.00178444735, 0.002798378, 0.00243598, 0.0038566, 0.00361044, 0.00308832, 0.00209656032, 0.00293469266, 0.00285461, 0.0040622, 0.00321161, 0.00279871, 0.00182494102, 0.00279334304, 0.00258639, 0.00413879, 0.00361401, 0.00305139, 0.00208071806, 0.00298451423, 0.00266839, 0.00398395, 0.00322811, 0.00298634, 0.00178924948, 0.00279683736, 0.00245916, 0.00387173, 0.0036127, 0.00309065, 0.00210234034, 0.00294301403, 0.00288575, 0.00407054, 0.00322573, 0.00279302, 0.00182912569, 0.00278773555, 0.00262363, 0.00415737, 0.00361681, 0.00304395, 0.00206588022, 0.00297639775, 0.00268524, 0.00397472, 0.00322146, 0.00298083, 0.00177832728, 0.00278785476, 0.00246898, 0.00387391, 0.00361984, 0.0030874, 0.00209097285, 0.00294056372, 0.00290501, 0.00407735, 0.0032257, 0.00278362, 0.00182825187, 0.00279472466, 0.00263396, 0.00415807, 0.0036249, 0.00303558, 0.00207253429, 0.00297833257, 0.00268268, 0.00397673, 0.00321773, 0.00296095, 0.0017736482, 0.00278705033, 0.00245681, 0.0038637, 0.00360662, 0.0030748, 0.00207917602, 0.00293069566, 0.00289851, 0.00406873, 0.00321349, 0.00277447, 0.00181630417, 0.00278756977, 0.00261961, 0.0041549, 0.00361553, 0.00303729, 0.00206259335, 0.00296428008, 0.00268565, 0.00397517, 0.00321385, 0.00297208, 0.00177835661, 0.0027742947, 0.00246552, 0.00387246, 0.00360253, 0.00308516, 0.00208388292, 0.00292461901, 0.00290328, 0.0040795, 0.00321891, 0.00279128, 0.00182727329, 0.00278224912, 0.00264191, 0.00416023, 0.00361192, 0.00306768, 0.00208227709, 0.00296011963, 0.00267406, 0.0039827, 0.00319669, 0.00298216, 0.00179138582, 0.00278064469, 0.00245222, 0.00388742, 0.00359532, 0.0031017, 0.00211241515, 0.00292618084, 0.00287527, 0.00407979, 0.00320834, 0.00279983, 0.00185513066, 0.00278359326, 0.00259796, 0.00416557, 0.00361034, 0.00303225, 0.00209855824, 0.00295762438, 0.00266595, 0.00398571, 0.00320705, 0.00297781, 0.00180612307, 0.00277464022, 0.00243558, 0.00387281, 0.00360058, 0.00309085, 0.00211550901, 0.00292460248, 0.00286972, 0.00409674, 0.00321811, 0.00279515, 0.00184449414, 0.00278251339, 0.00260645, 0.00416079, 0.00360209, 0.00303821, 0.00208964595, 0.00296817487, 0.00266164, 0.00397333, 0.0031953, 0.00298561, 0.00179614313, 0.00277993456, 0.0024437, 0.00385577, 0.00359467, 0.00308614, 0.00211024703, 0.00291811302, 0.00286235, 0.00407234, 0.00320845, 0.00279288, 0.00185126381, 0.00276885438, 0.00259536, 0.00415749, 0.00360934, 0.00305605, 0.0020967857, 0.00295343413, 0.002654, 0.00396965, 0.00319601, 0.00299507, 0.00180599769, 0.00277490146, 0.00243088, 0.00385558, 0.00359945, 0.00310372, 0.00212222803, 0.00290649035, 0.00285306, 0.00405777, 0.00320547, 0.00279679, 0.00186234491, 0.00276936893, 0.00258357, 0.00413908, 0.00361072, 0.00304322, 0.00210598297, 0.0029572784, 0.00264938, 0.00397366, 0.0032063, 0.0029903, 0.0018251437, 0.00276779453, 0.00243164, 0.00385974, 0.00360733, 0.00310277, 0.00212965789, 0.00291609624, 0.00284898, 0.00407794, 0.00321269, 0.00279036, 0.00185664266, 0.0027688148, 0.00257743, 0.00414968, 0.00361544, 0.00304348, 0.00210450217, 0.00296483259, 0.00264923, 0.00398123, 0.00320649, 0.00297365, 0.00181155046, 0.00277312729, 0.0024327, 0.00386788, 0.00359537, 0.00309059, 0.00212650467, 0.00292305672, 0.0028588, 0.00407062, 0.00321246, 0.00277916, 0.00185879925, 0.00277758925, 0.00258678, 0.00415013, 0.00361258, 0.00303612, 0.00211004331, 0.00298061175, 0.0026584, 0.00398028, 0.00320904, 0.00296963, 0.00181756064, 0.00279362896, 0.0024373, 0.0038765, 0.00359719, 0.00308733, 0.00212357403, 0.00293089962, 0.00285035, 0.00407141, 0.00319787, 0.00278432, 0.00185378711, 0.00278558349, 0.00257787, 0.00415769, 0.00360317, 0.00302924, 0.0021056761, 0.00297091366, 0.00264465, 0.00396658, 0.00320552, 0.00296188, 0.00181253639, 0.00278284051, 0.00242315, 0.00385294, 0.00359977, 0.00306277, 0.00213055685, 0.0029240991, 0.00285782, 0.00404095, 0.00321063, 0.00276112, 0.001863354, 0.00277121994, 0.00258593, 0.00411704, 0.00361034, 0.00302018, 0.00211351202, 0.00296821469, 0.00264732, 0.00394186, 0.00320428, 0.00293998, 0.00181133137, 0.00277584651, 0.00243161, 0.00383174, 0.00360333, 0.00306307, 0.00213762862, 0.00292293425, 0.00285483, 0.00404521, 0.00321566, 0.00277197, 0.00186692085, 0.0027631803, 0.00259574, 0.00412936, 0.00361185, 0.0030366, 0.00211597513, 0.00296269753, 0.00265828, 0.00395389, 0.00320683, 0.00297542, 0.00182039896, 0.00277060736, 0.00243338, 0.00386636, 0.00360797, 0.00308893, 0.00213629333, 0.00290464214, 0.0028585, 0.00408054, 0.00322193, 0.0027919, 0.00187109818, 0.00276179286, 0.00259023, 0.0041651, 0.00362537, 0.00303519, 0.00211670646, 0.00295020919, 0.00265479, 0.00399855, 0.00323164, 0.00299964, 0.00182065263, 0.00278418488, 0.00244159, 0.00387595, 0.00362305, 0.00310902, 0.00214981451, 0.0029128904, 0.00285925, 0.00408308, 0.00324644, 0.0028216, 0.00186818652, 0.00276903855, 0.00259239, 0.00417086, 0.00364454, 0.00306101, 0.00211328664, 0.00295083458, 0.00265645, 0.00398228, 0.00323762, 0.00299193, 0.00181149365, 0.00278146192, 0.00243039, 0.00386205, 0.00363093, 0.00312227, 0.00212982506, 0.00290972576, 0.00285181, 0.0040751, 0.00323751, 0.00281366, 0.00186270115, 0.00275517139, 0.00258835, 0.00414363, 0.00364069, 0.00305713, 0.00210753363, 0.00295406044, 0.00264356, 0.00398264, 0.00323395, 0.00300308, 0.0018157165, 0.00277259317, 0.00242386, 0.00385529, 0.00363373, 0.00311648, 0.00212575216, 0.00291188876, 0.00285452, 0.00408483, 0.00324359, 0.00282093, 0.00185712427, 0.00276513607, 0.00258504, 0.00415558, 0.0036458, 0.00308479, 0.00210273056, 0.00295960763, 0.0026583, 0.00398702, 0.00324588, 0.00301704, 0.0018143109, 0.00278504589, 0.00244391, 0.00387798, 0.00364681, 0.00313584, 0.00213087234, 0.00292178523, 0.0028784, 0.00408746, 0.00325881, 0.00283691, 0.0018634462, 0.00277626375, 0.00259331, 0.0041658, 0.00365399, 0.00308366, 0.00210355502, 0.00297228689, 0.00265796, 0.0039752, 0.0032451, 0.00300656, 0.00181069353, 0.00278466684, 0.00244485, 0.00387291, 0.00364132, 0.00313194, 0.00212396425, 0.00292313425, 0.00287823, 0.00408746, 0.00325724, 0.00283043, 0.00186004722, 0.00277884677, 0.00258163, 0.00417231, 0.00365948, 0.00308024, 0.00209618313, 0.00298448, 0.00265587, 0.00400107, 0.00325266, 0.00301405, 0.00181354675, 0.00279834983, 0.00244088, 0.00390268, 0.00364463, 0.00313495, 0.00212322688, 0.00292984606, 0.00286029, 0.00411891, 0.00325722, 0.00284349, 0.00185369968, 0.00278536603, 0.00258424, 0.00419315, 0.00365427, 0.00307789, 0.0020919065, 0.00297818682, 0.00265235, 0.00400918, 0.00325039, 0.00302179, 0.0018041908, 0.00279218238, 0.00242521, 0.00389361, 0.00363639, 0.00312963, 0.00211428828, 0.00292026438, 0.00283608, 0.00410973, 0.00324813, 0.00283584, 0.00184703118, 0.00278349943, 0.00258324, 0.00419525, 0.00365922, 0.00309469, 0.00209200103, 0.00297486875, 0.0026445, 0.00401414, 0.00325936, 0.00302758, 0.00179849321, 0.00278974185, 0.00241552, 0.00389783, 0.00363405, 0.00314651, 0.00210528029, 0.00293176621, 0.00283878, 0.00411375, 0.00325334, 0.00283921, 0.0018392168, 0.00277273171, 0.00256884, 0.00418453, 0.00364626, 0.00308569, 0.0020865004, 0.0029734713, 0.00263986, 0.0040096, 0.00324227, 0.0030204, 0.00179788121, 0.00278777257, 0.00242116, 0.00390521, 0.00364321, 0.00314364, 0.00211427058, 0.00293032406, 0.00285593, 0.00411254, 0.00324316, 0.00284052, 0.00184247445, 0.00278829271, 0.00258485, 0.00419298, 0.00365369, 0.00308231, 0.00208977726, 0.00299499254, 0.00265347, 0.00401374, 0.00324379, 0.00301219, 0.00179717538, 0.00280578178, 0.00243437, 0.00389545, 0.00364258, 0.0031357, 0.00210778741, 0.00294694584, 0.00286915, 0.00411211, 0.00324474, 0.0028314, 0.0018444485, 0.00280682254, 0.00259628, 0.00418672, 0.0036519, 0.00309193, 0.00208821264, 0.0030012622, 0.00266314, 0.00401937, 0.00325474, 0.00302707, 0.00179330201, 0.00279792259, 0.00243746, 0.00390638, 0.00363857, 0.00313937, 0.00210241904, 0.00292702531, 0.00285208, 0.00410078, 0.00324129, 0.00283133, 0.0018344929, 0.00278582959, 0.00256987, 0.00419018, 0.0036358, 0.00308771, 0.00207151473, 0.00297956215, 0.00263614, 0.00400971, 0.00325161, 0.00301883, 0.00178801676, 0.00279609649, 0.00241872, 0.00389107, 0.00363787, 0.00313674, 0.00210007466, 0.00294411974, 0.00285099, 0.00410487, 0.00324389, 0.00284579, 0.00183033012, 0.00278806314, 0.00257332, 0.00418812, 0.00364902, 0.00309236, 0.00207297993, 0.00297638797, 0.00263106, 0.00401787, 0.00324727, 0.00303556, 0.00178437959, 0.00280149421, 0.00241248, 0.00390634, 0.00364172, 0.00313842, 0.00209921645, 0.00294763502, 0.00284358, 0.00410578, 0.00325372, 0.00285684, 0.00183384435, 0.00279920176, 0.00257676, 0.00419004, 0.00365414, 0.0031021, 0.0020838948, 0.002995471, 0.00263496, 0.00401277, 0.00325831, 0.00302501, 0.00179538073, 0.00280919112, 0.00241448, 0.00388955, 0.00363719, 0.00314988, 0.00210346724, 0.00295233377, 0.00284285, 0.00410065, 0.00325079, 0.00284205, 0.00183678314, 0.00281070103, 0.00257369, 0.00418328, 0.00364009, 0.00309865, 0.00207929779, 0.00300013833, 0.00262893, 0.0040202, 0.00324723, 0.0030345, 0.00179693487, 0.00281562773, 0.0024168, 0.00390225, 0.00364419, 0.00314688, 0.00211126846, 0.00296181208, 0.00284391, 0.00411862, 0.0032598, 0.00285744, 0.0018440095, 0.0028077676, 0.00257849, 0.00420502, 0.00366775, 0.00311215, 0.00208207592, 0.00300038187, 0.00264401, 0.00402751, 0.00326785, 0.00303429, 0.00179672195, 0.00281019043, 0.00241994, 0.00390356, 0.00365155, 0.00315011, 0.0021068179, 0.00294728042, 0.00284111, 0.00411822, 0.00325642, 0.00285866, 0.00184019224, 0.00279490021, 0.00256568, 0.00419856, 0.00365802, 0.00310615, 0.00208577164, 0.00299050938, 0.0026363, 0.0040287, 0.00325943, 0.0030481, 0.00179718551, 0.00280252332, 0.00241977, 0.00390365, 0.0036457, 0.0031434, 0.00210029469, 0.00294581242, 0.00285646, 0.00410304, 0.00325506, 0.00286664, 0.00183625158, 0.00278850715, 0.00258134, 0.00419446, 0.00365768, 0.00311381, 0.00207761349, 0.00298905675, 0.00263126, 0.00402041, 0.00325768, 0.00304508, 0.00178983901, 0.00279471697, 0.00240869, 0.00390684, 0.00365245, 0.00315219, 0.00210475642, 0.00294301286, 0.00283305, 0.00412946, 0.00325514, 0.00285828, 0.00184291985, 0.00279265246, 0.00256191, 0.0042252, 0.00365414, 0.00311428, 0.00208589388, 0.00298971566, 0.00263856, 0.00402959, 0.00325118, 0.00303317, 0.00179858215, 0.0028022246, 0.00241226, 0.00390907, 0.00362955, 0.00314422, 0.00209966302, 0.0029375595, 0.00283966, 0.00411782, 0.0032422, 0.00284092, 0.00183079729, 0.00279340427, 0.00256006, 0.00420577, 0.00364529, 0.00309074, 0.00208572904, 0.0029892812, 0.00263687, 0.0040102, 0.00324584, 0.00302725, 0.00180247822, 0.00281166355, 0.00242041, 0.00389493, 0.0036382, 0.00313583, 0.00211048219, 0.00294986134, 0.00284872, 0.00411505, 0.00325052, 0.00284581, 0.00183457951, 0.00279615773, 0.00256492, 0.00419779, 0.00364921, 0.0030941, 0.00208084076, 0.00298130745, 0.00263386, 0.00401917, 0.00324835, 0.00304092, 0.00180387904, 0.00281231455, 0.00241218, 0.00389984, 0.00363004, 0.00314755, 0.00211063353, 0.00294249109, 0.00284208, 0.00411538, 0.00323747, 0.00285672, 0.00184084917, 0.00279835518, 0.00256844, 0.0042084, 0.00364699, 0.00310239, 0.00208505825, 0.00299140788, 0.00263296, 0.00403263, 0.00324653, 0.00303602, 0.00179368083, 0.00280574034, 0.0024145, 0.00391829, 0.00361363, 0.00315214, 0.00209925952, 0.00294553093, 0.00284114, 0.00413355, 0.00323223, 0.00285453, 0.00183313235, 0.00278364238, 0.00256027, 0.00420868, 0.00364107, 0.00309662, 0.00207513548, 0.00298168743, 0.00263831, 0.00404069, 0.00322467, 0.00303572, 0.00177869818, 0.00278769853, 0.0024057, 0.00391481, 0.00361475, 0.00314033, 0.00208427338, 0.00292322855, 0.00282757, 0.00413509, 0.00323069, 0.00284818, 0.00181234034, 0.00277769635, 0.00255763, 0.00421623, 0.00362903, 0.0030893, 0.00206141407, 0.00297724805, 0.0026223, 0.00403413, 0.0032285, 0.00303341, 0.00177482038, 0.00279037212, 0.00239433, 0.00391366, 0.00361943, 0.00314785, 0.00208720728, 0.00292840088, 0.00282119, 0.00411693, 0.00323451, 0.00285415, 0.00182093529, 0.00277210167, 0.00253011, 0.00420347, 0.00362233, 0.00309663, 0.00206344575, 0.00295119663, 0.00260326, 0.00403057, 0.00322693, 0.00302598, 0.00177933986, 0.00277641159, 0.00239583, 0.00390334, 0.00361772, 0.00314159, 0.00208561099, 0.00291119819, 0.00281052, 0.00412389, 0.00323246, 0.00285776, 0.00182686618, 0.00276581571, 0.00253851, 0.00421205, 0.0036228, 0.00309286, 0.00206387858, 0.00296610966, 0.00260512, 0.00402643, 0.00321931, 0.00304627, 0.00177884439, 0.00277243508, 0.00238442, 0.00390184, 0.00361472, 0.00315755, 0.00208569225, 0.00291712559, 0.00280078, 0.00410818, 0.0032364, 0.00285714, 0.00182751857, 0.00276960223, 0.00252272, 0.00420717, 0.00362873, 0.00310405, 0.00206961506, 0.00296600093, 0.00261351, 0.00402503, 0.00322737, 0.00304113, 0.00178172474, 0.0027912904, 0.00240057, 0.00391672, 0.00362924, 0.0031631, 0.00209265039, 0.00293147238, 0.00280992, 0.00411657, 0.0032361, 0.00286409, 0.00182449038, 0.00277830521, 0.00253947, 0.00421969, 0.00362925, 0.0030993, 0.00207609846, 0.00300788018, 0.00261756, 0.00403663, 0.00322014, 0.00304083, 0.0018025263, 0.00282780197, 0.00240922, 0.00391923, 0.00360671, 0.00315648, 0.00211860985, 0.00296469708, 0.00283736, 0.00413806, 0.00322939, 0.00286498, 0.00184136617, 0.00282020844, 0.00255525, 0.00422524, 0.00362752, 0.00310446, 0.00209325482, 0.00300176465, 0.00263585, 0.00403772, 0.00322413, 0.00304956, 0.00180900504, 0.00283261854, 0.00242498, 0.00392216, 0.00364223, 0.00317332, 0.00212329347, 0.00297000166, 0.00286766, 0.00412926, 0.00324805, 0.00288368, 0.00185514288, 0.00282309856, 0.00259894, 0.0042363, 0.00365977, 0.00313202, 0.00210723188, 0.0030309055, 0.00267725, 0.00405192, 0.00325259, 0.00305235, 0.0018109876, 0.0028386442, 0.00244568, 0.00392636, 0.00364887, 0.00318073, 0.00212950353, 0.0029835226, 0.00289253, 0.00414917, 0.00326535, 0.00288988, 0.00185997097, 0.00283673196, 0.00262255, 0.00424046, 0.00366907, 0.00312667, 0.0021113751, 0.0030320629, 0.00269145, 0.0040454, 0.00325854, 0.00306753, 0.00181886833, 0.00283439714, 0.00246243, 0.00392554, 0.00365438, 0.00318418, 0.00213156384, 0.00297733606, 0.00290251, 0.00413685, 0.00326307, 0.00288557, 0.00186277681, 0.00283128815, 0.00263049, 0.00421171, 0.00365492, 0.00312598, 0.00211918238, 0.00303993816, 0.00269891, 0.00402898, 0.00324013, 0.00306413, 0.00182863558, 0.00284891343, 0.0024786, 0.00391342, 0.00364484, 0.00318531, 0.00214862218, 0.00300284638, 0.00293866, 0.00413524, 0.00326091, 0.00289141, 0.00187755667, 0.00285790861, 0.00265132, 0.00421549, 0.00365715, 0.00313087, 0.00214834837, 0.00304821297, 0.00270844, 0.00403593, 0.00322753, 0.00305315, 0.0018449031, 0.00283946586, 0.00246785, 0.00392506, 0.00362852, 0.00316698, 0.00214128592, 0.00296739209, 0.00289686, 0.00412059, 0.00323578, 0.00286404, 0.00187227235, 0.00282934192, 0.00260882, 0.0042105, 0.00362567, 0.00310914, 0.00214428175, 0.00305617554, 0.00270007, 0.00403283, 0.00321446, 0.0030515, 0.00184176152, 0.0028476161, 0.00246133, 0.00391571, 0.00361389, 0.00316564, 0.00214693765, 0.00298659084, 0.00290159, 0.00412543, 0.00322264, 0.00286664, 0.00187364139, 0.00283259409, 0.00262801, 0.00421815, 0.00361818, 0.00310098, 0.00213410519, 0.0030305665, 0.00270037, 0.00402262, 0.00322479, 0.00302971, 0.00184033054, 0.00284729805, 0.00248772, 0.00391153, 0.00362035, 0.0031535, 0.00215276331, 0.00299509917, 0.00295932, 0.00412911, 0.00323966, 0.0028541, 0.00188263576, 0.00286934222, 0.0026648, 0.00422456, 0.00362854, 0.00312242, 0.00215876196, 0.00307545764, 0.00274593, 0.00403605, 0.00323014, 0.00305741, 0.00186122849, 0.00288893562, 0.0025182, 0.00392613, 0.00362783, 0.00316134, 0.00216999813, 0.00303687924, 0.00296795, 0.0041448, 0.00323465, 0.00286052, 0.00189130392, 0.0028983443, 0.00266627, 0.00422158, 0.00362141, 0.00310422, 0.00216092751, 0.00309957471, 0.00274068, 0.0040199, 0.00321219, 0.00305051, 0.00186372211, 0.00290345191, 0.00250266, 0.00390494, 0.00361079, 0.00316844, 0.00217456673, 0.00305040064, 0.0029413, 0.00411293, 0.00322262, 0.0028733, 0.0018992644, 0.00289893965, 0.00266582, 0.00421117, 0.00362439, 0.00311811, 0.00216719811, 0.00309798936, 0.00273464, 0.00401633, 0.00322695, 0.00305779, 0.00186803169, 0.00290955976, 0.0025122, 0.00391214, 0.0036175, 0.00317797, 0.00217196089, 0.00304047624, 0.00294719, 0.00411894, 0.00322899, 0.00288052, 0.0018997516, 0.002903471, 0.00266217, 0.00421253, 0.00362547, 0.00312485, 0.00216857507, 0.003097801, 0.00272757, 0.00402594, 0.00321966, 0.00306536, 0.00186844089, 0.00289982487, 0.00250991, 0.00390997, 0.00361602, 0.00318611, 0.00217282074, 0.00301916618, 0.00294527, 0.00411583, 0.00322577, 0.00288051, 0.00190382649, 0.00288902875, 0.00266672, 0.00419864, 0.00362381, 0.00313247, 0.00216623186, 0.00308138155, 0.0027305, 0.00400806, 0.00321834, 0.00306615, 0.00186845253, 0.00288518518, 0.00251244, 0.00390485, 0.00360828, 0.00318415, 0.00216977764, 0.00302988826, 0.00294675, 0.00411676, 0.00322099, 0.00288072, 0.00190543826, 0.00290524564, 0.00267742, 0.0042112, 0.00361358, 0.00314299, 0.00217049383, 0.00308612245, 0.00272624, 0.00402262, 0.00321269, 0.00308552, 0.00186825951, 0.00289026089, 0.00249371, 0.00391432, 0.0036025, 0.00319935, 0.00217442587, 0.00302806683, 0.00292699737, 0.00411861995, 0.00322046, 0.00290661, 0.0019058662, 0.00290607591, 0.00265031, 0.00421167, 0.00361825, 0.00315062, 0.00216966588, 0.00309561938, 0.0027181, 0.0040283, 0.00321593, 0.00308814, 0.00186991866, 0.00290350569, 0.00248934, 0.00390854, 0.0036073, 0.00320897, 0.00217224914, 0.00303471414, 0.00292732, 0.00411343, 0.0032223, 0.00290457, 0.00190322648, 0.00289164553, 0.00263747, 0.00420987, 0.00360639, 0.00313532, 0.00216299482, 0.00307664787, 0.00269941, 0.0040205, 0.00321066, 0.00308211, 0.00186700083, 0.00289372215, 0.00248763, 0.0039052, 0.00360526, 0.0032125, 0.00217072852, 0.00303627877, 0.00293407, 0.00411539, 0.00322751, 0.00291942, 0.00190494861, 0.00289895618, 0.00265046, 0.00421353, 0.00362807, 0.00316222, 0.00216760952, 0.00309694116, 0.00272215, 0.00401285, 0.00322717, 0.00310628, 0.00187426398, 0.00288984762, 0.00248386, 0.00390838, 0.00362681, 0.003221, 0.00216822117, 0.00303960172, 0.00292232, 0.00411791, 0.00322547, 0.00291493, 0.00190338527, 0.00290751597, 0.00263115, 0.00419598, 0.0036134, 0.00316477, 0.00216167583, 0.00308971992, 0.00269804, 0.00401666, 0.00320256, 0.00310616, 0.00186295842, 0.00289192586, 0.00247922, 0.00391394, 0.00359219, 0.00322271, 0.00217350968, 0.00303976797, 0.00294083, 0.00411076, 0.00321649, 0.00291496, 0.00189735973, 0.00288980757, 0.00264413, 0.00419635, 0.00361451, 0.00316388, 0.00216735643, 0.00309265265, 0.00271517, 0.00401205, 0.00321671, 0.00309771, 0.00187379483, 0.00289000152, 0.00249241, 0.00390997, 0.00361155, 0.00320743, 0.0021780727, 0.00301679457, 0.00293254, 0.00411827, 0.00322985, 0.00291056, 0.00191219524, 0.00287862867, 0.00265017, 0.00420537, 0.00362987, 0.00316623, 0.00218422688, 0.00307888072, 0.00274033, 0.00402417, 0.00322082, 0.00309408, 0.00188394263, 0.00288118795, 0.00252472, 0.00390963, 0.00362414, 0.00321139, 0.00218645018, 0.00301755057, 0.00297943, 0.00412668, 0.00324954, 0.00290045, 0.00192556309, 0.00287827151, 0.0026853, 0.00421612, 0.00363172, 0.00314774, 0.00219015032, 0.00308301393, 0.00275336, 0.00403024, 0.00322818, 0.00308812, 0.00189366564, 0.00288121239, 0.00254237, 0.00391676, 0.00364303, 0.00321326, 0.00219775061, 0.00302880094, 0.00300778, 0.00413901, 0.00326014, 0.00291689, 0.00192752865, 0.00288186432, 0.00270725, 0.00423962, 0.00367563, 0.00316317, 0.00220334041, 0.00306959171, 0.00277021, 0.00404595, 0.00325896, 0.00309084, 0.00189654261, 0.002891046, 0.00255258, 0.00394107, 0.00366675, 0.00321799, 0.0022106322, 0.00302481093, 0.00302597, 0.00413809, 0.00327804, 0.00290498, 0.00193597213, 0.00287887757, 0.00271681, 0.00421635, 0.00367752, 0.00316299, 0.00220541726, 0.00308490335, 0.00278206, 0.00401585, 0.00325948, 0.00310144, 0.00189807266, 0.00288471323, 0.00255561, 0.00391488, 0.00366181, 0.00321784, 0.00220030057, 0.00302380323, 0.0030123, 0.00412612, 0.00326133, 0.00291462, 0.00192987418, 0.00287944847, 0.0026863, 0.00422104, 0.00366264, 0.00316117, 0.00219571241, 0.00307420478, 0.00276187, 0.00404045, 0.00324048, 0.00308322, 0.0018877195, 0.00287989201, 0.00253306, 0.0039177, 0.00364567, 0.00321099, 0.00219730521, 0.00303021958, 0.00299351, 0.00412513, 0.00326128, 0.00290548, 0.00192402606, 0.0028876143, 0.0026844, 0.00422299, 0.00367871, 0.00314364, 0.00218096725, 0.00307166902, 0.00275571, 0.00402516, 0.00325056, 0.00308046, 0.00188240607, 0.00288737542, 0.00253114, 0.00391119, 0.00364847, 0.00321993, 0.00218804949, 0.00303267571, 0.00298548, 0.00412784, 0.00324979, 0.00289891, 0.00191832427, 0.00289322669, 0.00266735, 0.00421926, 0.00366253, 0.00314218, 0.00218509696, 0.00307789422, 0.00274374, 0.00403182, 0.00325869, 0.00308566, 0.00188549608, 0.00290023582, 0.00252489, 0.00392854, 0.00365861, 0.00320427, 0.00219240854, 0.00303732231, 0.00297351, 0.00413864, 0.00326916, 0.00288889, 0.00191621203, 0.00289682741, 0.00267217, 0.004235, 0.00367314, 0.00314349, 0.00217965408, 0.0030834591, 0.0027571, 0.00404081, 0.00325305, 0.00308298, 0.00188068335, 0.00289775617, 0.00252868, 0.00392783, 0.00366688, 0.00322429, 0.00219598925, 0.00303895306, 0.00299208, 0.00414384, 0.00327635, 0.00290405, 0.00192247913, 0.00290054898, 0.00267037, 0.00424152, 0.00367582, 0.00315746, 0.00218584039, 0.00309949531, 0.00274595, 0.00403766, 0.00324987, 0.00308614, 0.00188356428, 0.00289889704, 0.00253797, 0.00393232, 0.00367631, 0.00320548, 0.00219416618, 0.00304228091, 0.00301467, 0.004145, 0.00327786, 0.00289623, 0.00192384655, 0.00291117583, 0.00271439, 0.00424034, 0.00368073, 0.00314341, 0.00219271355, 0.00310799456, 0.00278659, 0.00404132, 0.00326683, 0.00308855, 0.00189208006, 0.0029215531, 0.00256653829, 0.00392465014, 0.00367718, 0.00320687, 0.00220458442, 0.00306995073, 0.00303407409, 0.00412410172, 0.00328248, 0.00290683, 0.00193943211, 0.00293188193, 0.00274263, 0.00423524, 0.00371842, 0.00315115, 0.0022074841, 0.00312923081, 0.0028103, 0.00402933, 0.00327781, 0.0030939, 0.00189089356, 0.002940326, 0.00259825843, 0.00392304221, 0.00369698, 0.00321674, 0.00220434926, 0.00309886876, 0.00306152576, 0.00414303131, 0.00330015, 0.00290669, 0.00193226745, 0.00295797572, 0.00276014, 0.00424087, 0.00370088, 0.00314584, 0.00220249151, 0.00313032535, 0.00285089, 0.00404578, 0.00329283, 0.0031064, 0.00190429029, 0.00292069768, 0.00260225, 0.00392979, 0.00370555, 0.00320677, 0.00221489067, 0.0030705859, 0.00312257535, 0.00415170891, 0.00329976, 0.00290316, 0.00193685514, 0.00294904225, 0.00277329, 0.00421813, 0.00370106, 0.00314141, 0.0021938018, 0.00312541309, 0.00278967293, 0.0040262565, 0.00327229, 0.0030893, 0.00189726497, 0.00293442723, 0.00257483, 0.00390846, 0.00369028, 0.0032164, 0.00221543107, 0.00306236721, 0.00303071947, 0.00412125885, 0.00328505, 0.00290892, 0.00193231413, 0.00291645969, 0.00273014093, 0.00421064673, 0.00369378, 0.00315863, 0.00219553732, 0.00310433144, 0.00278755813, 0.00402938575, 0.00326565, 0.00311102, 0.0018971836, 0.00290625566, 0.00256313849, 0.00391216902, 0.00367633, 0.00322637, 0.00220428221, 0.00305181462, 0.00301255519, 0.0041284007, 0.00327714, 0.0029192, 0.00193416735, 0.00290754111, 0.00271373219, 0.00421260484, 0.00367263, 0.00316145, 0.00219907798, 0.00309583475, 0.00276608672, 0.0040229857, 0.00325815, 0.00310253, 0.00189778686, 0.00290416973, 0.00255015655, 0.00390744116, 0.00367008, 0.0032089, 0.00221082987, 0.00304826815, 0.00300215557, 0.00414000312, 0.00327585, 0.00291175, 0.00193851325, 0.00291261869, 0.00270783, 0.0042274, 0.00368156, 0.00315689, 0.002205536, 0.00310070906, 0.00275842124, 0.00403476693, 0.00326347, 0.00309883, 0.00190385093, 0.0029118706, 0.00254785665, 0.00391509524, 0.00367801, 0.00321848, 0.00221463456, 0.00305689941, 0.00300294533, 0.00415042415, 0.00328655, 0.00291915, 0.001940844, 0.00292025181, 0.0027125543, 0.00423204945, 0.00368323, 0.00317299, 0.00220633554, 0.00310617639, 0.00276644, 0.00404254, 0.00325796, 0.00313098, 0.0019053492, 0.00291725318, 0.00255538, 0.00392532, 0.00367863, 0.00324136, 0.0022152774, 0.0030676329, 0.00301028485, 0.00414834078, 0.00327913, 0.0029449, 0.00193260307, 0.0029319732, 0.0027241935, 0.00421548774, 0.00368196, 0.00317306, 0.00221247855, 0.00312542496, 0.00278391526, 0.00403492153, 0.00324974, 0.00312282, 0.00191555452, 0.00292535312, 0.00255669281, 0.00391410803, 0.00367413, 0.00324653, 0.00222683791, 0.00308647868, 0.00303369784, 0.00414544065, 0.00326258, 0.00294571, 0.00194839865, 0.00294488971, 0.00274593197, 0.00422787759, 0.0036884, 0.0031843, 0.00221840781, 0.0031345957, 0.00280210865, 0.00403457321, 0.00324929, 0.00312016, 0.00191703381, 0.00293526729, 0.00256725377, 0.00391863752, 0.0036717, 0.00324548, 0.00223250361, 0.00308031798, 0.00303693418, 0.0041568731, 0.00327199, 0.00294313, 0.00195541023, 0.00293614087, 0.00272824988, 0.00423319917, 0.00367358, 0.0031818, 0.00222091936, 0.00312964572, 0.00278172642, 0.00405964348, 0.00326214, 0.00312066, 0.00192007422, 0.00293268403, 0.00256328844, 0.00393703394, 0.00368328, 0.00324551, 0.00223233388, 0.00308437366, 0.00302076107, 0.00416895561, 0.00326932, 0.00293668, 0.00195378298, 0.00293828268, 0.00271824352, 0.00423469488, 0.0036772, 0.00317977, 0.0022310249, 0.00312509667, 0.00279643945, 0.00405871263, 0.0032588, 0.00312588, 0.00192452781, 0.0029432755, 0.00258066598, 0.00394807197, 0.00367116, 0.00325336, 0.00223810622, 0.00309891463, 0.00303795072, 0.0041706739, 0.00326328562, 0.00294196233, 0.00195581396, 0.00297264033, 0.00274528051, 0.00425265217, 0.00366772804, 0.00318162725, 0.00223070337, 0.00315536931, 0.00279783085, 0.00405243924, 0.00324232178, 0.00311825005, 0.00192219915, 0.00295649818, 0.00258961529, 0.00395677518, 0.00366903, 0.00326925, 0.00223160884, 0.00310083595, 0.0030516868, 0.00419143261, 0.0032652, 0.00295806, 0.00195359997, 0.00297936099, 0.00276722992, 0.00428082701, 0.00367038, 0.00320222, 0.00222399202, 0.00315923523, 0.00281576277, 0.00407796539, 0.00324645, 0.00313873, 0.00192710501, 0.00296042953, 0.00259571313, 0.00396596035, 0.00365671818, 0.0032661811, 0.00222849986, 0.00311198179, 0.00304628513, 0.00419204589, 0.00326086, 0.00294906, 0.00194809807, 0.00296990806, 0.00274321996, 0.00427094102, 0.00366615, 0.00319583, 0.00221332838, 0.00315028895, 0.00279326, 0.00407421, 0.00324424, 0.00313869, 0.00191697537, 0.00295320642, 0.00257038, 0.00396427, 0.00365848, 0.00327605, 0.00222376245, 0.00309373648, 0.00304040359, 0.00418618182, 0.00326265, 0.00295967, 0.00194927969, 0.00294145569, 0.00272029, 0.00425751, 0.00366932, 0.00319485, 0.00221633608, 0.00311815948, 0.00277613, 0.004063, 0.00323795, 0.00313169, 0.00191356346, 0.00292426161, 0.00256452, 0.00396532, 0.00365652, 0.00327096, 0.00222513522, 0.00308393431, 0.00302386, 0.0041914, 0.00325685, 0.00294397, 0.00194743183, 0.0029674964, 0.00273493, 0.00427171, 0.0036638, 0.00317625, 0.00221903087, 0.00313241524, 0.00278206, 0.00405943, 0.00323707, 0.00310515, 0.00191476964, 0.0029413423, 0.00255973591, 0.00395586761, 0.00366506097, 0.00323924073, 0.00222400157, 0.00308343279, 0.00303414487, 0.00419282867, 0.00326112704, 0.00293188496, 0.00195084629, 0.00294536562, 0.00274609, 0.0042753, 0.0036671462, 0.00315317162, 0.00221734098, 0.00313346065, 0.002793, 0.00407568, 0.00324870273, 0.00311894272, 0.00192012358, 0.00293100392, 0.00258382, 0.00396096, 0.00367669202, 0.00324199186, 0.00222688261, 0.00307331793, 0.00308356434, 0.00419579167, 0.00326621323, 0.00293249846, 0.00194790727, 0.00292571611, 0.00273677, 0.00426012, 0.00367015298, 0.00317532918, 0.00221641804, 0.00310179871, 0.00278125, 0.00406428, 0.0032419886, 0.00310498662, 0.00191197952, 0.00291152182, 0.00254976, 0.00395519, 0.00366040599, 0.00323028513, 0.0022248046, 0.00306773325, 0.00300694071, 0.00417435914, 0.00326098758, 0.00293822726, 0.00195034675, 0.00291641126, 0.0026959395, 0.00423930399, 0.00365711, 0.00317131, 0.00221620547, 0.00309844036, 0.00276046, 0.0040617, 0.00325874, 0.00312072, 0.0019160778, 0.00289949006, 0.00253647286, 0.00395647064, 0.00367473, 0.00324969, 0.00222929637, 0.00304955081, 0.00298176403, 0.00416667154, 0.00326725, 0.00293705, 0.0019551029, 0.00290780468, 0.00266594253, 0.00424502837, 0.0036525, 0.00316093, 0.00221779151, 0.00310028507, 0.00274392846, 0.00404827343, 0.0032414, 0.00310735, 0.00191639701, 0.00290092011, 0.00251853839, 0.00394160068, 0.00366339, 0.00324178, 0.00223041978, 0.00305366679, 0.0029826262, 0.00417129416, 0.00326202, 0.00294041, 0.00194942998, 0.0029082431, 0.00267027435, 0.00424898695, 0.00367771, 0.00317543, 0.00221329462, 0.00309324847, 0.00273122, 0.00406113, 0.00324353, 0.00311777, 0.00191368733, 0.00289612659, 0.00250727683, 0.00395688368, 0.00365865, 0.00325341, 0.00222617714, 0.00304716267, 0.00295743579, 0.00417815894, 0.00324916164, 0.00293055642, 0.00194100931, 0.00289999973, 0.00264681, 0.0042519, 0.00363817601, 0.0031733464, 0.00221221661, 0.00308908406, 0.00273080613, 0.00406441651, 0.00323065, 0.00311234, 0.00191505859, 0.00290490175, 0.0025026584, 0.0039621084, 0.00365162, 0.00326389, 0.00223171921, 0.00304414099, 0.00295454659, 0.00417880993, 0.00324592902, 0.0029390601, 0.00195201824, 0.00289903209, 0.00264059356, 0.0042526722, 0.003644977, 0.00318857213, 0.00221581524, 0.00308131101, 0.00271409, 0.00406164, 0.00322986604, 0.00312479795, 0.00191429316, 0.00289376196, 0.00249021174, 0.00395347038, 0.00363401, 0.00325293, 0.00222433056, 0.00304512843, 0.00292513613, 0.00416827435, 0.00324423611, 0.0029341036, 0.00194519386, 0.00290105212, 0.00263016229, 0.00425447384, 0.00364378, 0.00318178, 0.00220494601, 0.00308872876, 0.00270907581, 0.00406901306, 0.0032272, 0.00311022, 0.00190344581, 0.00289527141, 0.00249930867, 0.00395128597, 0.0036475, 0.00324755, 0.00222074194, 0.00306080678, 0.00296313595, 0.00416439679, 0.00324621, 0.00292323, 0.00193486514, 0.00291851815, 0.00264386716, 0.00425129477, 0.00364976, 0.00316795, 0.00220684172, 0.00310123712, 0.00272293855, 0.00406841747, 0.00323168, 0.00310975, 0.00190908066, 0.00289103505, 0.00250333198, 0.00395735772, 0.00364245824, 0.00324416021, 0.00222856458, 0.0030416965, 0.00294874515, 0.00417255564, 0.003241773, 0.00292679295, 0.00194311189, 0.00290498161, 0.00264497171, 0.00425334275, 0.00364395, 0.00315783, 0.00221072254, 0.00309127569, 0.00272464, 0.00406573, 0.00322867488, 0.00309274835, 0.00191527198, 0.00289799855, 0.00250502024, 0.00395834818, 0.00364666, 0.00322729, 0.00223187846, 0.00305019319, 0.00295769, 0.00416954, 0.00325358, 0.0029117, 0.001952, 0.00291419, 0.00264801, 0.00424333, 0.00365335, 0.00315848, 0.00221544923, 0.00308282161, 0.00272368, 0.00405082, 0.00323147, 0.00310185, 0.00191928039, 0.00290202745, 0.00251435, 0.00396165, 0.00365587, 0.00323476, 0.00224102, 0.00306497, 0.00297069, 0.00418218, 0.00325871, 0.00291711, 0.0019517, 0.00292051, 0.00265621, 0.00425354, 0.00367263, 0.00315328, 0.00223025, 0.00311305, 0.00272845, 0.00407936, 0.00324392, 0.00310546, 0.00192473, 0.00291426, 0.00250480673, 0.00396966515, 0.00367286, 0.00324209, 0.00224137, 0.00306203, 0.0029602279, 0.00417876383, 0.00327197, 0.00292214, 0.00195205, 0.00292278, 0.0026683535, 0.00426862529, 0.00367765, 0.00316901, 0.00222594, 0.00311101, 0.00272143, 0.00408456, 0.0032402, 0.00309974, 0.00192335, 0.00290938, 0.00250676, 0.00396978, 0.00366193, 0.00322432, 0.00223496, 0.00306342, 0.00294266455, 0.00417120894, 0.00324952, 0.00291221, 0.00195605, 0.00292115, 0.00262805074, 0.0042498908, 0.00366224, 0.0031648, 0.00222622, 0.00310875, 0.00271047, 0.00406977, 0.00323081, 0.00310605, 0.00192251, 0.00290653, 0.00248338189, 0.0039578788, 0.00363712, 0.00323922, 0.00223167, 0.00306137, 0.00293893414, 0.00417798432, 0.00324461, 0.00290857, 0.00195383, 0.00291801, 0.00262215, 0.00424033, 0.00363124, 0.00315414, 0.00221703, 0.00309701, 0.00268048, 0.00405935, 0.00321193, 0.00309768, 0.00192178, 0.00291143, 0.00247276435, 0.00394458184, 0.00362691, 0.00322309, 0.00223818, 0.00307245, 0.00290953205, 0.00416485965, 0.00323482, 0.00289672, 0.00195497, 0.00292763, 0.00261582, 0.0042326, 0.00363432, 0.00316412, 0.00221891, 0.00309204, 0.00268648, 0.00405604, 0.00322048, 0.00308725, 0.00191721, 0.00290191, 0.0024849, 0.00394728, 0.00363042, 0.00321862, 0.00223132, 0.00305887, 0.00293722143, 0.00415013172, 0.00324401, 0.00290379, 0.00194797, 0.00291694, 0.00261273701, 0.00422462309, 0.0036335, 0.00315305, 0.00220841, 0.00308576, 0.00267464, 0.00403847, 0.00322213, 0.00309969, 0.0019182, 0.00290113, 0.0024607, 0.00393659, 0.00361585, 0.00323027, 0.00222884, 0.00305616, 0.00289806072, 0.00415073149, 0.00322822, 0.0029166, 0.0019391, 0.00290716, 0.00259598, 0.00421614, 0.00362359, 0.00315855, 0.00220301, 0.00308765, 0.00267527, 0.00403798, 0.00321249, 0.00308859, 0.00191188, 0.00289695, 0.0024648, 0.00392697, 0.00362947, 0.00323172, 0.00222524, 0.00305726, 0.00291579, 0.00414618, 0.00322727, 0.00291031, 0.00194804, 0.00291232, 0.00261348, 0.00422719, 0.00361925, 0.00316432, 0.00220763, 0.00309061, 0.00268874, 0.00404865, 0.00322529, 0.003101, 0.00191422, 0.00289656, 0.00246016, 0.00394819, 0.00361512, 0.00323095, 0.00222581, 0.00304317, 0.00291685, 0.00416085, 0.00324008, 0.0029133, 0.00194902, 0.00290778, 0.00260906, 0.00422519, 0.00362119, 0.00316133, 0.00221155, 0.00309087, 0.00268042, 0.00403932, 0.00320473, 0.0030998, 0.00191548, 0.00289712, 0.00246574, 0.00393246, 0.00362001, 0.00322139, 0.00222849, 0.00305907, 0.00291192, 0.0041505, 0.00323561, 0.00291027, 0.00194349, 0.00291463, 0.00260905, 0.00421856, 0.00362228, 0.00315985, 0.00220658, 0.00309364, 0.00267926, 0.00403785, 0.00320756, 0.00309039, 0.00191249, 0.00290094, 0.0024604, 0.00392326, 0.00361749, 0.00323176, 0.00222627, 0.00305484, 0.00290422, 0.00413082, 0.00322889, 0.00291902, 0.00193974, 0.00291476, 0.00260267, 0.00421206, 0.00361746, 0.00316448, 0.0022085, 0.00309254, 0.00267969, 0.00403893, 0.00320894, 0.00310997, 0.0019115, 0.00290862, 0.00246196, 0.00394045, 0.00361497, 0.00323367, 0.00223029, 0.0030751, 0.00291144, 0.00416662, 0.00324196, 0.00292773, 0.00194743, 0.00291727, 0.00259878, 0.00422356, 0.00362431, 0.00316785, 0.00220959, 0.00309387, 0.00266626, 0.00404114, 0.00321505, 0.00310688, 0.00190934, 0.00290401, 0.00245032, 0.00393225, 0.00362001, 0.00323241, 0.00222431, 0.00305254, 0.00289558, 0.00414488, 0.00323089, 0.00292158, 0.00194113, 0.0029126, 0.00258535, 0.00421148, 0.00361782, 0.00317044, 0.00220973, 0.00308429, 0.00266165, 0.00404285, 0.00320439, 0.00310221, 0.00191119, 0.0028863, 0.00244753, 0.0039387, 0.00360966, 0.00323447, 0.00222852, 0.00305142, 0.00289312, 0.00415123, 0.00323025, 0.00292158, 0.00195128, 0.00290503, 0.00257869, 0.0042138, 0.00362424, 0.00317491, 0.00221477, 0.00308686, 0.00266438, 0.0040448, 0.00321326, 0.00311375, 0.00191237, 0.00290572, 0.00244632, 0.00393693, 0.00362196, 0.00323489, 0.00223274, 0.00305379, 0.00289165, 0.00415181, 0.00323755, 0.00292859, 0.00194945, 0.00291622, 0.00258547, 0.00421663, 0.00362447, 0.00317766, 0.00221814, 0.0031028, 0.00265896, 0.00405161, 0.00320394, 0.00309901, 0.00191772, 0.00290348, 0.00243742, 0.00394098, 0.0036134, 0.00323377, 0.00222928, 0.00306394, 0.0028896, 0.00415157, 0.0032359, 0.00291896, 0.00194658, 0.00291326, 0.0025789, 0.00423735, 0.00362016, 0.00316649, 0.00220724, 0.00308358, 0.00265152, 0.00406211, 0.00321131, 0.00309411, 0.00191911, 0.00289613, 0.0024308, 0.00395487, 0.00362402, 0.00323391, 0.00222209, 0.00305171, 0.00286443, 0.00417238, 0.00323179, 0.00291244, 0.00194354, 0.00291111, 0.0025604, 0.00423537, 0.00362217, 0.00316413, 0.00221512, 0.0030885, 0.00264105, 0.00404281, 0.00320641, 0.0030922, 0.00191902, 0.00289892, 0.00244148, 0.00394117, 0.0036304, 0.0032236, 0.00222187, 0.00304909, 0.00287905, 0.00416658, 0.00323126, 0.00291046, 0.0019416, 0.00291004, 0.00256677, 0.00423559, 0.00362363, 0.00316348, 0.00220423, 0.00308281, 0.00263757, 0.0040493, 0.00319966, 0.0030927, 0.00191037, 0.00290117, 0.00243075, 0.00394386, 0.00362026, 0.00322701, 0.00222242, 0.00304984, 0.00286491, 0.0041638, 0.00322354, 0.0029109, 0.00193972, 0.00292176, 0.00256531, 0.00423794, 0.00361483, 0.00315182, 0.0022063, 0.00308461, 0.00263291, 0.00405618, 0.00319775, 0.00308904, 0.00191066, 0.00290128, 0.0024274, 0.00395788, 0.00361461, 0.00321934, 0.00221958, 0.00304869, 0.00286706, 0.00415827, 0.00322571, 0.00290831, 0.00193796, 0.00290128, 0.00255503, 0.00423336, 0.00360503, 0.00315373, 0.00220603, 0.00307608, 0.00262753, 0.00404821, 0.00319197, 0.00309399, 0.00190619, 0.00288829, 0.00241641, 0.0039433, 0.00360068, 0.00322738, 0.00221779, 0.00303957, 0.0028579, 0.00416706, 0.00321434, 0.00290476, 0.00193618, 0.00289884, 0.00255998, 0.00423031, 0.00359585, 0.00315706, 0.00219744, 0.00307668, 0.00263762, 0.00404942, 0.00318115, 0.00309494, 0.00190049, 0.00289411, 0.00242649, 0.00394726, 0.00361094, 0.00322513, 0.00221285, 0.00305385, 0.00286647, 0.00415679, 0.00321703, 0.00292156, 0.00192975, 0.00291812, 0.00255984, 0.00422386, 0.00360698, 0.00317756, 0.00219999, 0.00310149, 0.00263174, 0.00405607, 0.00320551, 0.00311025, 0.00190558, 0.00291561, 0.00242329, 0.00395272, 0.00362465, 0.00324346, 0.00220965, 0.00305957, 0.00286606, 0.00416073, 0.00323007, 0.00293718, 0.00192866, 0.00290961, 0.00256804, 0.00424094, 0.00362229, 0.00318226, 0.00219991, 0.00308099, 0.00263428, 0.00406243, 0.00320018, 0.00312098, 0.00190577, 0.00289688, 0.00242464, 0.0039528, 0.00362224, 0.0032523, 0.00221471, 0.00304569, 0.00286445, 0.00416293, 0.00323302, 0.00294268, 0.00193139, 0.0029125, 0.00256123, 0.0042294, 0.00362788, 0.00318631, 0.00219888, 0.0030896, 0.00264145, 0.00405985, 0.00320114, 0.00310983, 0.00190231, 0.00289443, 0.0024244, 0.00395432, 0.00361626, 0.00324319, 0.00221241, 0.00303958, 0.002863, 0.0041602, 0.00322858, 0.00293602, 0.00192786, 0.0028995, 0.00256288, 0.00423686, 0.00362071, 0.00317877, 0.0022, 0.00307597, 0.00263461, 0.00407334, 0.00320728, 0.00310677, 0.00190539, 0.00289161, 0.00242491, 0.00396236, 0.00360984, 0.00323102, 0.0022142, 0.00303731, 0.00286656, 0.00416369, 0.00322138, 0.00292217, 0.00193196, 0.00290172, 0.00256113, 0.00424289, 0.00360595, 0.00316629, 0.00220188, 0.0030771, 0.00264227, 0.00407016, 0.0031916, 0.00309906, 0.00189746, 0.00289049, 0.00242995, 0.00396, 0.00360857, 0.00321672, 0.00220732, 0.00303681, 0.00287604, 0.00417113, 0.00322227, 0.00291437, 0.00192549, 0.00290006, 0.00257414, 0.00424428, 0.00361024, 0.00315682, 0.00219552, 0.00307528, 0.00264966, 0.00406827, 0.00319448, 0.003086, 0.00189598, 0.00288256, 0.00243197, 0.00396273, 0.00361092, 0.00321115, 0.00220258, 0.00302734, 0.00287173, 0.00415948, 0.00322306, 0.00290687, 0.0019198, 0.00289172, 0.00257789, 0.00423611, 0.00360533, 0.00315073, 0.00218569, 0.00306968, 0.00265005, 0.00405942, 0.00319656, 0.00308739, 0.00190048, 0.00289051, 0.00244487, 0.00396048, 0.00362803, 0.00321534, 0.00220042, 0.0030456, 0.0028977, 0.00417055, 0.00323676, 0.00290926, 0.00192316, 0.00290265, 0.00258676, 0.00423223, 0.0036223, 0.00315006, 0.00220024, 0.00308147, 0.00266017, 0.00404644, 0.00319394, 0.00308244, 0.00189073, 0.00289096, 0.00244136, 0.00394625, 0.00361772, 0.00321317, 0.00219927, 0.00304716, 0.00287241, 0.00416123, 0.00323726, 0.00290618, 0.00192048, 0.0029069, 0.0025685, 0.00423543, 0.00362766, 0.00315259, 0.00218818, 0.00308125, 0.00263446, 0.00405918, 0.00320376, 0.00308918, 0.00189037, 0.00290232, 0.00244242, 0.00395642, 0.00363382, 0.00322126, 0.0022015, 0.00304842, 0.00288384, 0.0041711, 0.00323934, 0.0029072, 0.00191963, 0.00291496, 0.00256999, 0.00423181, 0.00361839, 0.00315398, 0.00219525, 0.00309307, 0.00264893, 0.00406453, 0.00321702, 0.00308877, 0.00189033, 0.00288331, 0.00243247, 0.00395331, 0.00362365, 0.00321188, 0.00219265, 0.00302101, 0.00286236, 0.00415694, 0.00322916, 0.00289854, 0.00191417, 0.00289289, 0.00255716, 0.00422724, 0.0036274, 0.00313863, 0.00218491, 0.00307926, 0.00263137, 0.00404218, 0.00321039, 0.00306541, 0.00189119, 0.00289582, 0.00242359, 0.00394024, 0.00362815, 0.00318655, 0.00219538, 0.00303814, 0.00285727, 0.00414578, 0.00324525, 0.00288846, 0.00191555, 0.0029127, 0.00254849, 0.00421782, 0.00362961, 0.003139, 0.00218176, 0.0030957, 0.00261876, 0.00404155, 0.00321289, 0.00307266, 0.001885, 0.00290586, 0.00241181, 0.00393015, 0.00364194, 0.00319321, 0.00219153, 0.00306154, 0.00285979, 0.00414484, 0.00325367, 0.00287717, 0.00191183, 0.00292052, 0.00254355, 0.00421017, 0.00361378, 0.0031234, 0.00218434, 0.00309198, 0.00261814, 0.00403173, 0.00319121, 0.00305834, 0.00189129, 0.00290623, 0.00240201, 0.00392304, 0.00361526, 0.00318579, 0.00219592, 0.00306508, 0.00283798, 0.00413096, 0.00322348, 0.00287408, 0.00191715, 0.00292559, 0.00253353, 0.00421002, 0.00361137, 0.00312736, 0.00219006, 0.00310778, 0.00262663, 0.00403177, 0.00319679, 0.00306478, 0.00189394, 0.00291074, 0.00240992, 0.00392676, 0.00361749, 0.00319367, 0.00219929, 0.00306222, 0.00284014, 0.00413292, 0.00322411, 0.002872, 0.0019187, 0.00291756, 0.00252268, 0.00420462, 0.00360452, 0.0031183, 0.00218623, 0.00308181, 0.00260769, 0.00402624, 0.00318824, 0.00304485, 0.00189347, 0.00290183, 0.00240929, 0.00391975, 0.00362253, 0.00317952, 0.00220738, 0.00304033, 0.00284284, 0.00413223, 0.00322512, 0.00287246, 0.0019219, 0.0029032, 0.00254535, 0.00421037, 0.00361507, 0.00311376, 0.00219998, 0.00309149, 0.00261452, 0.00403388, 0.00319645, 0.00304899, 0.00189756, 0.00289231, 0.00239327, 0.00392655, 0.0036152, 0.00317967, 0.00220021, 0.00304608, 0.00282387, 0.00415061, 0.00322713, 0.00288154, 0.0019213, 0.00290076, 0.0025173, 0.00420417, 0.00360442, 0.0031242, 0.00218922, 0.00308836, 0.0026091, 0.00403907, 0.00320094, 0.00305964, 0.001894, 0.00289437, 0.0023965, 0.00393936, 0.00361869, 0.00318179, 0.00219947, 0.00304294, 0.00283343, 0.00414307, 0.0032296, 0.00287351, 0.00192477, 0.00291589, 0.00253573, 0.00422412, 0.00362026, 0.00313394, 0.00219714, 0.0030839, 0.00261016, 0.00404569, 0.00320332, 0.00306774, 0.00189835, 0.00289019, 0.00240847, 0.00393896, 0.00362238, 0.00319917, 0.00221119, 0.00303652, 0.00283491, 0.00415518, 0.00322835, 0.002885, 0.00192979, 0.00289704, 0.00252285, 0.004226, 0.00360917, 0.00312978, 0.00219655, 0.00307623, 0.00260599, 0.00403802, 0.00320716, 0.00306081, 0.00189979, 0.00288976, 0.00239582, 0.00393188, 0.00360899, 0.0031939, 0.0022065, 0.00303013, 0.00280721, 0.00414221, 0.00322571, 0.00286985, 0.00192655, 0.00288848, 0.00249649, 0.00420816, 0.00361645, 0.00312457, 0.00219345, 0.00307331, 0.00258661, 0.00403388, 0.00319005, 0.0030679, 0.0018918, 0.00287804, 0.00237426, 0.00391545, 0.0036188, 0.00319193, 0.0022011, 0.00302757, 0.00279507, 0.00413611, 0.00321484, 0.00287976, 0.00191806, 0.00289762, 0.0025042, 0.00420355, 0.00360012, 0.00313129, 0.0021879, 0.00307387, 0.00258405, 0.00403509, 0.00318779, 0.00305705, 0.00189114, 0.00289001, 0.00237384, 0.00393385, 0.00360207, 0.00319502, 0.0021935, 0.0030405, 0.00279557, 0.00412095, 0.00321836, 0.0028861, 0.00191789, 0.00289977, 0.00248829, 0.00419331, 0.00359852, 0.00313283, 0.00218167, 0.00307552, 0.00257646, 0.00402244, 0.00318774, 0.00306537, 0.00188747, 0.0028907, 0.00237291, 0.00392218, 0.00360173, 0.003192, 0.0021977, 0.00303693, 0.00280232, 0.00413018, 0.00321569, 0.00288903, 0.00191354, 0.00288867, 0.00248752, 0.00419258, 0.00359604, 0.00314012, 0.00217934, 0.00306432, 0.00257465, 0.00402661, 0.00318794, 0.00305915, 0.00188505, 0.00287828, 0.00236916, 0.00391562, 0.00359299, 0.00318779, 0.00219728, 0.0030152, 0.00279455, 0.00412501, 0.0032102, 0.00287457, 0.00191919, 0.00287544, 0.00249479, 0.00418573, 0.00357393, 0.00311729, 0.00217845, 0.00306165, 0.00257657, 0.00401303, 0.00317711, 0.00307, 0.00189178, 0.00287868, 0.00237903, 0.00390487, 0.00360793, 0.00320807, 0.00219768, 0.00302168, 0.00280035, 0.00412325, 0.00323229, 0.00290775, 0.00192751, 0.00288652, 0.00249363, 0.00420174, 0.00363733, 0.0031491, 0.00219295, 0.00305944, 0.00258403, 0.00402562, 0.00320936, 0.0030902, 0.00188736, 0.00286507, 0.00237174, 0.00391341, 0.00361881, 0.00320452, 0.00220277, 0.00301871, 0.00282169, 0.00413181, 0.00323381, 0.00291634, 0.00192503, 0.00288836, 0.00251533, 0.00421091, 0.00362401, 0.00317846, 0.00218918, 0.00306214, 0.0025901, 0.00402735, 0.00320808, 0.00309923, 0.00189704, 0.00287756, 0.0023761, 0.00391773, 0.00361126, 0.00321805, 0.00220477, 0.00302286, 0.00279167, 0.00411844, 0.00321439, 0.00290701, 0.00192255, 0.00287278, 0.0024771, 0.00418199, 0.00359129, 0.00316364, 0.00217511, 0.00304841, 0.002564, 0.00400304, 0.00318066, 0.00308947, 0.00188315, 0.00285464, 0.00235095, 0.0038955, 0.00357669, 0.003206, 0.00218897, 0.00302113, 0.00278259, 0.00411201, 0.00320501, 0.00290532, 0.00190819, 0.00287326, 0.00248302, 0.00418108, 0.00358134, 0.00314457, 0.00218115, 0.00305256, 0.00257097, 0.00401367, 0.00316952, 0.00308168, 0.00188778, 0.00286812, 0.00235767, 0.00389576, 0.00356598, 0.00320195, 0.00219212, 0.00301127, 0.00276687, 0.0040957, 0.0031792, 0.00289658, 0.0019112, 0.00286845, 0.00246693, 0.00416538, 0.00357225, 0.00315033, 0.00217708, 0.00304735, 0.0025437, 0.00399862, 0.00316798, 0.00308696, 0.00188652, 0.00286163, 0.00234236, 0.00388875, 0.00356911, 0.00320724, 0.00218691, 0.00301048, 0.00276387, 0.00410452, 0.00320016, 0.0028966, 0.00191399, 0.0028771, 0.00246101, 0.00416041, 0.00358067, 0.00315705, 0.00217945, 0.00305069, 0.00255596, 0.00398315, 0.00317251, 0.00308898, 0.00189227, 0.00286346, 0.00234563, 0.00388689, 0.00358477, 0.00322574, 0.00219225, 0.0030168, 0.00277224, 0.00408679, 0.00319725, 0.00290945, 0.00191399, 0.00288288, 0.0024616, 0.00416248, 0.00356499, 0.00316033, 0.00218761, 0.00305828, 0.00254978, 0.00399702, 0.00316294, 0.00309718, 0.00190332, 0.00287756, 0.00234664, 0.00388196, 0.00357088, 0.00322111, 0.0022089, 0.00301759, 0.00276041, 0.00409268, 0.00318675, 0.00291637, 0.0019253, 0.0028788, 0.00246632, 0.00415543, 0.00356203, 0.00317239, 0.00219003, 0.00306154, 0.00254889, 0.00400236, 0.00314806, 0.00309593, 0.00190518, 0.00287927, 0.00235038, 0.00388321, 0.00355829, 0.00323072, 0.00221531, 0.00302381, 0.00277896, 0.00408992, 0.00319199, 0.00292076, 0.00193557, 0.00290202, 0.00247309, 0.00416655, 0.00354992, 0.00317336, 0.00220722, 0.0030695, 0.00253593, 0.00398161, 0.00313174, 0.00310699, 0.00190354, 0.00288654, 0.00232909, 0.0038775, 0.00353353, 0.00322402, 0.00221225, 0.00303672, 0.0027429, 0.00408381, 0.00315961, 0.00291281, 0.00192785, 0.00289557, 0.00244331, 0.00415811, 0.00355013, 0.00317407, 0.00219885, 0.00307154, 0.00252799, 0.00398922, 0.00313695, 0.00310298, 0.00189482, 0.00288052, 0.00232475, 0.00387219, 0.00353211, 0.00322678, 0.00221146, 0.00303887, 0.00274448, 0.00408395, 0.00318002, 0.00292073, 0.00193182, 0.00289846, 0.00246558, 0.00416774, 0.0035618, 0.00316632, 0.00218781, 0.00307099, 0.00251493, 0.00398142, 0.00314222, 0.00309427, 0.00189723, 0.00287982, 0.0023229, 0.00387428, 0.0035545, 0.00322157, 0.00219758, 0.00303496, 0.00273594, 0.00409524, 0.0031737, 0.00290934, 0.00191376, 0.00288933, 0.00244315, 0.00415059, 0.00354087, 0.00315501, 0.00217286, 0.00306001, 0.00251303, 0.00397348, 0.00313318, 0.00309871, 0.00188467, 0.00287751, 0.00231234, 0.00387734, 0.00354475, 0.00322105, 0.0021959, 0.00303183, 0.00273603, 0.00409188, 0.00318317, 0.00291988, 0.00191637, 0.00288959, 0.00244474, 0.00415582, 0.0035531, 0.00317519, 0.00218133, 0.00305868, 0.00252401, 0.0039808, 0.00314092, 0.00309651, 0.00189034, 0.0028705, 0.00233129, 0.00387347, 0.0035404, 0.00323316, 0.00219563, 0.00302879, 0.00275405, 0.00409461, 0.00317634, 0.00293208, 0.00191267, 0.00290358, 0.00246159, 0.00417372, 0.00357016, 0.00316692, 0.00217797, 0.00307035, 0.00253585, 0.00398723, 0.00315087, 0.00310184, 0.00187914, 0.00288281, 0.00234571, 0.00388558, 0.0035714, 0.00323178, 0.00219405, 0.00304311, 0.0027689, 0.00410705, 0.00318824, 0.00292605, 0.00191793, 0.00290394, 0.00247535, 0.00416408, 0.00357141, 0.00316501, 0.00218145, 0.00307103, 0.00253103, 0.00398808, 0.00315068, 0.00310515, 0.00188581, 0.00288509, 0.00233276, 0.00388032, 0.0035529, 0.00323132, 0.00219671, 0.00303644, 0.00274206, 0.00409802, 0.0031889, 0.0029197, 0.00191833, 0.00288868, 0.0024477, 0.00415131, 0.00355791, 0.00316144, 0.00218588, 0.00307582, 0.00252619, 0.00397251, 0.00315238, 0.00310096, 0.00188914, 0.00289191, 0.00233531, 0.00386918, 0.00355681, 0.00321994, 0.00220605, 0.00303936, 0.00274227, 0.00407914, 0.00316959, 0.00290578, 0.00192147, 0.00289252, 0.00244108, 0.00414774, 0.00355635, 0.00315745, 0.00218809, 0.00308367, 0.00253017, 0.00398996, 0.00314058, 0.00308554, 0.00189205, 0.00289603, 0.00233939, 0.00387993, 0.00355458, 0.00321436, 0.00220057, 0.00304736, 0.00275597, 0.00410204, 0.00317895, 0.00291201, 0.00192149, 0.00290407, 0.00245404, 0.00417203, 0.00357038, 0.00315909, 0.00218702, 0.00309058, 0.00254511, 0.00400148, 0.00315019, 0.00309206, 0.00188551, 0.00290344, 0.00234647, 0.00389113, 0.00355324, 0.00321591, 0.00220162, 0.00304592, 0.00276305, 0.00410789, 0.00318136, 0.00290785, 0.00192559, 0.0029071, 0.00245863, 0.00416571, 0.00355344, 0.00314825, 0.00219437, 0.00308687, 0.00254564, 0.00399544, 0.00314331, 0.00308384, 0.00189256, 0.00289394, 0.00234282, 0.00387742, 0.00355562, 0.00321167, 0.00221305, 0.00305534, 0.00276798, 0.00410729, 0.00318159, 0.00289815, 0.0019308, 0.002916, 0.00246508, 0.00416176, 0.00355975, 0.00314396, 0.00219613, 0.00308765, 0.00255822, 0.00399731, 0.00315027, 0.00307387, 0.00189345, 0.00290158, 0.00235455, 0.00388619, 0.00355692, 0.00320406, 0.00220233, 0.00306227, 0.0027807, 0.00411203, 0.00318802, 0.00288746, 0.00191896, 0.00293144, 0.00247131, 0.00416788, 0.00355837, 0.00313258, 0.00218901, 0.00309702, 0.00255413, 0.00399377, 0.00314428, 0.00306965, 0.0018846, 0.00290463, 0.00235602, 0.0038861, 0.00355447, 0.00320129, 0.002208, 0.00306183, 0.00278769, 0.00409939, 0.00317698, 0.00288542, 0.0019257, 0.00292053, 0.0024845, 0.00416465, 0.00354986, 0.00313532, 0.0021913, 0.00309294, 0.00255513, 0.00398262, 0.00313549, 0.00305911, 0.00188726, 0.00289352, 0.00236073, 0.00387491, 0.00353792, 0.0031846, 0.00219774, 0.00305673, 0.00278904, 0.00411124, 0.00316358, 0.00287989, 0.00192019, 0.00291082, 0.00248513, 0.00416936, 0.00353552, 0.00312279, 0.00219027, 0.00309324, 0.00255961, 0.00399234, 0.00313214, 0.003058, 0.00189054, 0.0028978, 0.00235877, 0.00388014, 0.00353301, 0.00318824, 0.0022026, 0.00304472, 0.00278477, 0.00410757, 0.00317225, 0.00287949, 0.00192009, 0.00291098, 0.00247682, 0.00416568, 0.00354399, 0.00313038, 0.00219352, 0.00309115, 0.00255746, 0.00398625, 0.00313414, 0.00305565, 0.00188799, 0.00289306, 0.00235705, 0.00388424, 0.00353761, 0.00317768, 0.00220605, 0.00304519, 0.00277327, 0.00410701, 0.00316263, 0.00287693, 0.00192554, 0.00291348, 0.00247282, 0.00416716, 0.00353443, 0.00311797, 0.00219085, 0.00308412, 0.00254528, 0.00398513, 0.00312131, 0.00305396, 0.00188785, 0.00288506, 0.00233834, 0.00386209, 0.00352552, 0.00317681, 0.00219861, 0.00304557, 0.00276562, 0.00409305, 0.00315603, 0.00287441, 0.00191765, 0.00289672, 0.00246367, 0.00415787, 0.00352694, 0.00310709, 0.00217705, 0.00306803, 0.00254246, 0.00398439, 0.00311356, 0.00304993, 0.00187986, 0.00287299, 0.00234642, 0.00387739, 0.00351827, 0.00316935, 0.00219516, 0.00303394, 0.00276293, 0.00409361, 0.003141, 0.002864, 0.00191914, 0.00288519, 0.00246611, 0.00414576, 0.00351762, 0.00311284, 0.00217823, 0.00307452, 0.00254597, 0.00397926, 0.00311223, 0.0030538, 0.00188027, 0.0028802, 0.00234066, 0.00385817, 0.00352498, 0.00317816, 0.00220319, 0.00304403, 0.00277245, 0.00409076, 0.00314702, 0.00287334, 0.00191988, 0.00290044, 0.00247511, 0.00415157, 0.00351526, 0.00310489, 0.00216213, 0.0030772, 0.00255413, 0.00398173, 0.00311169, 0.00304578, 0.00188224, 0.00289042, 0.00235664, 0.00386897, 0.00353386, 0.00317943, 0.00221066, 0.00305859, 0.00277309, 0.00409588, 0.00316309, 0.00287837, 0.00192433, 0.00290389, 0.00246331, 0.00415429, 0.00353047, 0.00313328, 0.00219238, 0.00308462, 0.00255275, 0.00397759, 0.00311348, 0.00305872, 0.0018871, 0.00289363, 0.0023574, 0.0038664, 0.00353034, 0.00320408, 0.00220408, 0.00305403, 0.0027862, 0.00409957, 0.00315635, 0.00289304, 0.00191782, 0.00292184, 0.00247392, 0.00414889, 0.00353414, 0.00312336, 0.00218233, 0.00308655, 0.00255319, 0.00397054, 0.00313092, 0.00306523, 0.00188701, 0.00289429, 0.00235365, 0.00386803, 0.00353539, 0.00320083, 0.00220813, 0.00306007, 0.00277961, 0.00408836, 0.00316294, 0.00288939, 0.00192416, 0.00291962, 0.0024772, 0.00414612, 0.00352842, 0.00312834, 0.00218628, 0.00308377, 0.00255576, 0.00397303, 0.00313455, 0.00307804, 0.00188239, 0.00289057, 0.00235798, 0.00386639, 0.0035502, 0.00321097, 0.00220759, 0.00306027, 0.0027934, 0.00408027, 0.00316781, 0.00290707, 0.00191995, 0.00291282, 0.00248163, 0.00414439, 0.00354033, 0.00314336, 0.00217581, 0.00308932, 0.00255378, 0.00397848, 0.00313387, 0.00308339, 0.00188009, 0.00289927, 0.00235745, 0.00386459, 0.00355572, 0.00322151, 0.00220974, 0.00306347, 0.00278443, 0.0040861, 0.00317435, 0.00290394, 0.00192412, 0.00291552, 0.00248386, 0.00413933, 0.00354832, 0.00315639, 0.00218931, 0.00309223, 0.00255815, 0.00396978, 0.00314043, 0.00309692, 0.00188863, 0.0029007, 0.00235783, 0.00385926, 0.00355673, 0.00322829, 0.00221159, 0.0030698, 0.00278762, 0.00407984, 0.00318584, 0.00291111, 0.00192834, 0.00293098, 0.00247887, 0.00413997, 0.00355439, 0.00315279, 0.00219494, 0.00310184, 0.00255717, 0.00397143, 0.00314418, 0.00308794, 0.00188596, 0.00290799, 0.00235369, 0.00385648, 0.00355521, 0.00321673, 0.00221369, 0.00306969, 0.00277674, 0.00406281, 0.00317511, 0.00290647, 0.00193011, 0.00292834, 0.00247054, 0.00412741, 0.0035502, 0.00314058, 0.0021911, 0.00310258, 0.00254311, 0.00395964, 0.00314269, 0.00307736, 0.00188718, 0.00290643, 0.00234703, 0.00385077, 0.00356286, 0.00321797, 0.00221339, 0.00306612, 0.00277637, 0.00407442, 0.00318115, 0.00290168, 0.00193006, 0.00291966, 0.00247576, 0.00414135, 0.00354646, 0.00314713, 0.00219513, 0.00310818, 0.00255913, 0.00396068, 0.00313951, 0.00307917, 0.0018912, 0.00291806, 0.00235836, 0.00385221, 0.00355322, 0.00321304, 0.00221353, 0.00307131, 0.00279007, 0.00407146, 0.00317578, 0.00290919, 0.00193652, 0.00294242, 0.00247968, 0.00412942, 0.00354298, 0.00314374, 0.0021945, 0.0031161, 0.00255002, 0.00396243, 0.00313598, 0.00308079, 0.0018924, 0.00292149, 0.00235353, 0.00385409, 0.00355249, 0.00322027, 0.00221004, 0.00308819, 0.00278658, 0.00407295, 0.00317349, 0.0029249, 0.00193053, 0.00294012, 0.00248267, 0.00414067, 0.00355306, 0.00315773, 0.00219399, 0.00312105, 0.00256225, 0.00397046, 0.00313961, 0.00309578, 0.00189074, 0.00291708, 0.00235305, 0.00385181, 0.00354949, 0.00322948, 0.00220886, 0.00306632, 0.00277998, 0.00407039, 0.00316825, 0.00291286, 0.00192785, 0.00293523, 0.00246982, 0.00412073, 0.0035404, 0.0031502, 0.00218627, 0.00311177, 0.00255166, 0.00395961, 0.00312341, 0.00308781, 0.00188746, 0.0029168, 0.00235734, 0.00384036, 0.00354711, 0.00322864, 0.00220786, 0.00307292, 0.0027917, 0.00405946, 0.00317396, 0.00291877, 0.00192789, 0.00292555, 0.0024844, 0.00413046, 0.00354529, 0.00315744, 0.00218942, 0.00309823, 0.00255869, 0.00396588, 0.00312788, 0.00308372, 0.001885, 0.00290763, 0.00236954, 0.00385662, 0.00354904, 0.00320147, 0.00220027, 0.00306945, 0.00277883, 0.00406711, 0.00316004, 0.00289964, 0.00191689, 0.00293031, 0.00247333, 0.00412933, 0.00354326, 0.00313715, 0.00217812, 0.003099, 0.00254825, 0.00396696, 0.00313687, 0.00306948, 0.00188308, 0.00291747, 0.00235224, 0.00385917, 0.0035586, 0.00321041, 0.00220132, 0.00308328, 0.00278361, 0.00405874, 0.00318306, 0.00290069, 0.00192187, 0.00294138, 0.00247784, 0.00413828, 0.00355387, 0.00313966, 0.00218948, 0.0030997, 0.00255333, 0.00396302, 0.00313775, 0.00307355, 0.00188363, 0.00290625, 0.00235417, 0.00385485, 0.00356151, 0.00320701, 0.00220367, 0.00308374, 0.0027901, 0.00406844, 0.00318344, 0.00289167, 0.001924, 0.00293244, 0.0024789, 0.00413861, 0.00355441, 0.00312676, 0.0021837, 0.00309991, 0.00255745, 0.00396658, 0.00314955, 0.00306467, 0.00188348, 0.00291839, 0.00235558, 0.00385546, 0.00357499, 0.00319668, 0.00219964, 0.00308615, 0.00277918, 0.00407533, 0.00320729, 0.00289634, 0.00191924, 0.00293885, 0.00246991, 0.00413697, 0.00357442, 0.00313228, 0.00218081, 0.00310932, 0.0025572, 0.00397952, 0.00315911, 0.00306021, 0.00188378, 0.00292256, 0.00236346, 0.00386348, 0.00359573, 0.00320682, 0.00220711, 0.00309662, 0.00278712, 0.00408071, 0.00321781, 0.00289114, 0.00192201, 0.00294127, 0.00248244, 0.00413761, 0.00358767, 0.00313027, 0.00218676, 0.00311238, 0.0025511, 0.00398313, 0.003177, 0.00306314, 0.00188999, 0.00291215, 0.00236785, 0.00386332, 0.00360282, 0.00321297, 0.00221064, 0.00308445, 0.00280233, 0.00406856, 0.00321849, 0.00289408, 0.00192469, 0.00293749, 0.00249106, 0.00413481, 0.00360058, 0.00313803, 0.0021963, 0.00310639, 0.00257014, 0.00397699, 0.0031779, 0.00308365, 0.00189003, 0.00291351, 0.00237653, 0.00387099, 0.00359574, 0.00321823, 0.00220547, 0.00308063, 0.00279914, 0.00407967, 0.00321136, 0.00290777, 0.001925, 0.00293698, 0.00249277, 0.00414045, 0.00359655, 0.00313853, 0.00218668, 0.0031056, 0.00257286, 0.00397254, 0.00317545, 0.00306742, 0.00189065, 0.00291461, 0.00236872, 0.00386899, 0.0035995, 0.00321744, 0.00220982, 0.00308125, 0.00279393, 0.00407442, 0.00322452, 0.0029041, 0.00193099, 0.00294255, 0.00249207, 0.0041407, 0.00359958, 0.0031473, 0.00219258, 0.0031072, 0.00257038, 0.00397469, 0.00317995, 0.00306664, 0.00189542, 0.00291112, 0.0023694, 0.00386693, 0.00359759, 0.00320394, 0.00221093, 0.00308069, 0.00279095, 0.00407377, 0.00320764, 0.00290195, 0.00192892, 0.00292629, 0.00248608, 0.00414274, 0.00358479, 0.00313208, 0.00219338, 0.0031053, 0.00257031, 0.00397921, 0.0031751, 0.00308279, 0.00189132, 0.00290988, 0.00237233, 0.00386343, 0.00360078, 0.00320896, 0.00220631, 0.00307815, 0.00279447, 0.00406624, 0.00322402, 0.00289314, 0.00192566, 0.00293322, 0.0024781, 0.00411545, 0.00360435, 0.00312953, 0.00219388, 0.00310325, 0.00255649, 0.00396805, 0.00318506, 0.00306971, 0.0018938, 0.0029121, 0.00236517, 0.00385046, 0.00361337, 0.0032114, 0.00221148, 0.00308002, 0.00278139, 0.00406385, 0.00322486, 0.0029008, 0.00193458, 0.00293771, 0.002467, 0.00413776, 0.00360243, 0.00313129, 0.0021997, 0.00309005, 0.0025331, 0.00398231, 0.0031696, 0.00308015, 0.00189977, 0.00291182, 0.00233759, 0.00387428, 0.00358712, 0.00320112, 0.00222411, 0.00307204, 0.00276037, 0.00406932, 0.00320147, 0.0029113, 0.00193596, 0.00291923, 0.0024567, 0.0041349, 0.00359067, 0.00313398, 0.00220172, 0.0030834, 0.00253275, 0.0039811, 0.00316934, 0.00307524, 0.00189935, 0.00289549, 0.00234346, 0.00386474, 0.00358956, 0.00321305, 0.00223178, 0.0030768, 0.0027791, 0.00405753, 0.00321746, 0.00291079, 0.00194907, 0.00294354, 0.00249491, 0.00414876, 0.00360076, 0.00313456, 0.00220986, 0.00311436, 0.00255467, 0.00398281, 0.00318255, 0.00307663, 0.00190625, 0.00293515, 0.0023645, 0.00386066, 0.00359685, 0.00321007, 0.00221677, 0.00308224, 0.00277378, 0.00407711, 0.00321935, 0.00289509, 0.00194007, 0.00292986, 0.00246682, 0.00414475, 0.00359453, 0.00312859, 0.00220668, 0.00310358, 0.0025513, 0.00399035, 0.00317698, 0.00306389, 0.00190092, 0.00291078, 0.00234904, 0.00387163, 0.00361108, 0.00321117, 0.0022192, 0.00307639, 0.00276779, 0.00408542, 0.00321655, 0.00289413, 0.0019354, 0.00292429, 0.00245752, 0.00416225, 0.00358777, 0.00313979, 0.00220104, 0.00308763, 0.00253342, 0.00398305, 0.00317702, 0.00307082, 0.0019029, 0.00289253, 0.00234515, 0.00385677, 0.00358934, 0.00319238, 0.00221668, 0.00305578, 0.00276403, 0.00406829, 0.00320377, 0.00289316, 0.00193717, 0.0029158, 0.00245471, 0.00415185, 0.00358949, 0.00311654, 0.00220275, 0.00307775, 0.00253344, 0.00398358, 0.00316406, 0.00304524, 0.00190103, 0.00288876, 0.0023312, 0.0038676, 0.00357591, 0.00319116, 0.00221638, 0.00304805, 0.00274744, 0.00407207, 0.00319443, 0.00288066, 0.00193444, 0.00290621, 0.00245388, 0.00415581, 0.0035796, 0.00311313, 0.00220217, 0.00308585, 0.00252513, 0.00399044, 0.00316079, 0.00305397, 0.00189899, 0.00289171, 0.0023279, 0.00387315, 0.00357526, 0.00320192, 0.00221658, 0.00304553, 0.00274892, 0.00408198, 0.00319092, 0.00288467, 0.00193376, 0.00290636, 0.00244984, 0.00414824, 0.00357047, 0.00310684, 0.00219731, 0.0030734, 0.0025224, 0.00399216, 0.00315962, 0.00306196, 0.00189282, 0.00288356, 0.00233297, 0.00387597, 0.00358736, 0.00320025, 0.00221405, 0.00304616, 0.00275248, 0.0040924, 0.00320537, 0.00289202, 0.001934, 0.00290824, 0.00245412, 0.00415551, 0.00357419, 0.00312353, 0.00220284, 0.00306857, 0.00253807, 0.00400162, 0.00316179, 0.00307071, 0.00189625, 0.00288368, 0.00234447, 0.00388143, 0.00357573, 0.00319583, 0.0022109, 0.00304581, 0.00277206, 0.0040918, 0.00319893, 0.00288329, 0.00192738, 0.00290427, 0.00246195, 0.00414497, 0.00356854, 0.00311999, 0.00219763, 0.00305982, 0.00253808, 0.00398719, 0.00315576, 0.0030528, 0.00189306, 0.0028812, 0.00233647, 0.00387736, 0.00356927, 0.00318716, 0.00220716, 0.0030391, 0.00275159, 0.00408223, 0.00319269, 0.0028852, 0.00192389, 0.0028929, 0.00244673, 0.00414772, 0.00356842, 0.00311437, 0.00218679, 0.00305091, 0.00252156, 0.00399304, 0.00314893, 0.00303594, 0.00188652, 0.00286881, 0.00232397, 0.00387923, 0.00356472, 0.00317588, 0.00219893, 0.00301558, 0.00272848, 0.00408097, 0.00320447, 0.00288211, 0.00192316, 0.00288217, 0.00242489, 0.00414453, 0.00357574, 0.00310974, 0.00218925, 0.00304054, 0.00249634, 0.00398625, 0.00315459, 0.00304767, 0.00188156, 0.00284971, 0.0023099, 0.00387326, 0.00356302, 0.00319001, 0.00219639, 0.0030137, 0.002728, 0.00408172, 0.00319394, 0.00288152, 0.0019206, 0.00287781, 0.00244264, 0.00414821, 0.00357628, 0.00311202, 0.00219699, 0.00304531, 0.00249642, 0.00399303, 0.00314899, 0.00303309, 0.00187436, 0.00286372, 0.00230889, 0.00388025, 0.00356646, 0.00317569, 0.00219188, 0.00301, 0.00272193, 0.00408971, 0.00318972, 0.00288251, 0.00190674, 0.00286313, 0.00241632, 0.00415194, 0.00356534, 0.00310275, 0.00216308, 0.0030255, 0.00249477, 0.0039918, 0.00315087, 0.00304147, 0.00186781, 0.00283966, 0.00230472, 0.00388199, 0.0035714, 0.00317918, 0.00218529, 0.00299171, 0.00272176, 0.00408408, 0.00318754, 0.00286493, 0.00190449, 0.00284704, 0.00240808, 0.00415562, 0.00356006, 0.00309977, 0.00216463, 0.00301429, 0.00248094, 0.0039899, 0.00315194, 0.0030425, 0.00186704, 0.00283823, 0.00229774, 0.00388511, 0.00357011, 0.00318775, 0.00218585, 0.00298986, 0.00271153, 0.00408074, 0.00317497, 0.00287035, 0.00189842, 0.00285995, 0.00240035, 0.00414921, 0.00354494, 0.0031193, 0.00215238, 0.00302334, 0.00248697, 0.00399192, 0.00312714, 0.00305711, 0.00186857, 0.00284269, 0.002295, 0.0038778, 0.00356643, 0.00319372, 0.00218416, 0.00300816, 0.0027117, 0.00408825, 0.00318372, 0.00289996, 0.00190804, 0.00287289, 0.00239794, 0.00414869, 0.00355455, 0.00311437, 0.00216704, 0.00302158, 0.0024808, 0.00399153, 0.00312961, 0.00304247, 0.00186334, 0.00283874, 0.00228795, 0.00387692, 0.00356177, 0.00319145, 0.00218732, 0.00299513, 0.00271181, 0.00408298, 0.00318488, 0.00288639, 0.00190597, 0.00285418, 0.0023963, 0.00415191, 0.00356408, 0.00312022, 0.00216668, 0.00302559, 0.00247967, 0.00398475, 0.00313725, 0.00306796, 0.00187687, 0.00284704, 0.00228739, 0.00386788, 0.00356013, 0.00321011, 0.00218972, 0.00301034, 0.00270246, 0.00407047, 0.00317286, 0.00290119, 0.00191582, 0.00287968, 0.00241046, 0.00415329, 0.00355489, 0.00312824, 0.00218441, 0.00303254, 0.00249205, 0.0039869, 0.00312307, 0.0030711, 0.00187999, 0.00284996, 0.00229981, 0.00386762, 0.00354957, 0.00321463, 0.00220229, 0.00302599, 0.00271215, 0.00406993, 0.00318354, 0.00290094, 0.0019174, 0.00288462, 0.00239314, 0.00413498, 0.00355365, 0.00312821, 0.00217896, 0.00304477, 0.00247218, 0.00398073, 0.0031225, 0.00307153, 0.00187556, 0.00286779, 0.00228254, 0.00389205, 0.00355171, 0.00320652, 0.00219733, 0.00302088, 0.00270647, 0.00408618, 0.00317198, 0.00291249, 0.00191903, 0.00287644, 0.00238817, 0.00415414, 0.00355059, 0.00313824, 0.00218751, 0.00303725, 0.00246551, 0.00398655, 0.00312816, 0.0030785, 0.00188893, 0.00286492, 0.00227091, 0.0038712, 0.0035505, 0.00323094, 0.00220755, 0.00303089, 0.00268156, 0.00409161, 0.00317344, 0.0029243, 0.00191806, 0.00288404, 0.00237716, 0.00414746, 0.00354168, 0.00313828, 0.00217939, 0.00304177, 0.00245817, 0.00398788, 0.00311251, 0.00309148, 0.00187285, 0.00284963, 0.00226928, 0.00387556, 0.0035372, 0.00322461, 0.00219844, 0.00300722, 0.002687, 0.0040702, 0.00316244, 0.0029196, 0.00190876, 0.00287148, 0.00238389, 0.00414137, 0.00354162, 0.00313959, 0.00217404, 0.00303356, 0.00245548, 0.00398545, 0.00311556, 0.00307034, 0.00186415, 0.00284665, 0.00226289, 0.00387173, 0.00353979, 0.0032072, 0.00218174, 0.00300103, 0.00266905, 0.00408086, 0.0031593, 0.00289616, 0.00189524, 0.00285946, 0.00236923, 0.00413843, 0.00351832, 0.00311662, 0.00215782, 0.00301986, 0.00245485, 0.00398026, 0.0031107, 0.00305315, 0.0018636, 0.00284648, 0.00225708, 0.00387192, 0.00354006, 0.00320501, 0.00218105, 0.00300543, 0.00266785, 0.00407789, 0.00316534, 0.00288862, 0.00190104, 0.00285628, 0.00236076, 0.00413402, 0.00353669, 0.00310924, 0.00216148, 0.00302842, 0.00245058, 0.00397004, 0.00310141, 0.00306705, 0.00186092, 0.00285435, 0.00226603, 0.00385429, 0.00353611, 0.00322557, 0.00218728, 0.00301223, 0.00268434, 0.00405234, 0.00314479, 0.00290741, 0.00190366, 0.00286595, 0.00238763, 0.00410561, 0.00351394, 0.00312421, 0.00216374, 0.00304361, 0.00247167, 0.00396454, 0.00311016, 0.00306946, 0.00186615, 0.00285743, 0.00228425, 0.00386143, 0.00352217, 0.00320082, 0.00218934, 0.00301933, 0.00269839, 0.0040845, 0.00315321, 0.00289685, 0.00190335, 0.00287463, 0.00240234, 0.00413741, 0.00352933, 0.00312111, 0.00216645, 0.00304115, 0.00248885, 0.00397825, 0.00310512, 0.00306895, 0.00186904, 0.00285762, 0.00228042, 0.00386616, 0.00352879, 0.00320192, 0.00219798, 0.00302432, 0.00270006, 0.00407749, 0.00314566, 0.00289815, 0.00190571, 0.00289287, 0.0023977, 0.00414061, 0.00352612, 0.00311312, 0.00217474, 0.00304779, 0.0024865, 0.00398362, 0.00310385, 0.00306998, 0.00187831, 0.00287385, 0.00229055, 0.00387626, 0.00353931, 0.00322639, 0.00221177, 0.00304344, 0.002697, 0.0040918, 0.00315954, 0.0029179, 0.00191438, 0.00289635, 0.00239364, 0.00413959, 0.0035349, 0.00313989, 0.00218042, 0.00307116, 0.00248088, 0.00398389, 0.00312799, 0.00308573, 0.00188413, 0.00288079, 0.00228863, 0.00387668, 0.00354969, 0.00321783, 0.00220784, 0.00305038, 0.00270422, 0.00409249, 0.0031594, 0.002916, 0.0019188, 0.00290806, 0.00239046, 0.00414562, 0.00353701, 0.00312685, 0.00218833, 0.00305553, 0.00246826, 0.00398584, 0.00311462, 0.00307717, 0.00187389, 0.00287415, 0.00227585, 0.00387418, 0.0035206, 0.00320676, 0.00220229, 0.00304694, 0.00269485, 0.00408016, 0.00314552, 0.00290449, 0.00191363, 0.00290971, 0.00238466, 0.0041327, 0.00349874, 0.0031418, 0.00217615, 0.00306978, 0.0024665, 0.00397722, 0.00308795, 0.00308938, 0.00188367, 0.00289822, 0.00228124, 0.00385745, 0.00349454, 0.00325638, 0.00221517, 0.00305041, 0.00269769, 0.00406307, 0.00313132, 0.00295016, 0.00191931, 0.00290435, 0.0023815, 0.00412436, 0.00349121, 0.00316531, 0.00218614, 0.00306893, 0.00246306, 0.0039654, 0.00307681, 0.00311735, 0.00188465, 0.00288973, 0.00226328, 0.00386173, 0.00349323, 0.0032631, 0.00221875, 0.00304487, 0.0026812, 0.0040638, 0.00313628, 0.00295761, 0.00193193, 0.00289217, 0.00237383, 0.0041107, 0.00349314, 0.00317059, 0.00219513, 0.00306466, 0.00245715, 0.0039672, 0.00308335, 0.00311936, 0.00188529, 0.00288771, 0.00227155, 0.00386335, 0.00350086, 0.00324874, 0.00222412, 0.00303747, 0.00268537, 0.00406809, 0.00312552, 0.00294993, 0.00193354, 0.00289922, 0.00237401, 0.00411005, 0.00348873, 0.00317726, 0.00220632, 0.00305431, 0.00246473, 0.00396403, 0.00308045, 0.00312105, 0.00189152, 0.00287429, 0.00227642, 0.00386413, 0.00350205, 0.00327473, 0.0022321, 0.00304535, 0.00269843, 0.00407803, 0.00312693, 0.00296738, 0.00193422, 0.00289723, 0.00238471, 0.00412039, 0.0034872, 0.00317753, 0.00219922, 0.00305594, 0.00246603, 0.00398133, 0.00309494, 0.00312363, 0.00188592, 0.00288169, 0.00227273, 0.00388215, 0.00350434, 0.00326483, 0.00221847, 0.00305108, 0.00268478, 0.00408363, 0.00313186, 0.00294094, 0.00191957, 0.00290061, 0.00237523, 0.00412979, 0.00349391, 0.00315728, 0.00218484, 0.00308189, 0.00246773, 0.00398766, 0.00308916, 0.0031198, 0.00188788, 0.00289216, 0.00227648, 0.00389358, 0.00350866, 0.00326428, 0.00221261, 0.00307477, 0.00269574, 0.00409644, 0.00313891, 0.00294227, 0.00192161, 0.00291942, 0.00238062, 0.00414842, 0.00349876, 0.00315404, 0.00218035, 0.00307556, 0.00247298, 0.00400449, 0.00309244, 0.00310129, 0.00188227, 0.00288913, 0.00227209, 0.00388928, 0.00350645, 0.00324555, 0.00221217, 0.00303899, 0.00268644, 0.00409626, 0.00313146, 0.00293606, 0.0019201, 0.00291342, 0.00238137, 0.00415625, 0.00349005, 0.00314515, 0.00218183, 0.00306139, 0.00246559, 0.00399056, 0.00307561, 0.0030978, 0.00188582, 0.00288351, 0.00226973, 0.00388118, 0.00348639, 0.00324923, 0.00221806, 0.00303796, 0.00267942, 0.0040779, 0.00311224, 0.0029436, 0.00191991, 0.00289473, 0.00238137, 0.00412198, 0.00348935, 0.00315785, 0.00218648, 0.00304798, 0.00246667, 0.00397734, 0.00307258, 0.00309221, 0.00188189, 0.00287526, 0.00226649, 0.00387873, 0.00349435, 0.0032536, 0.00221846, 0.00303653, 0.00268183, 0.00408467, 0.0031359, 0.00293707, 0.00192945, 0.00290093, 0.00236291, 0.00412636, 0.00350672, 0.00315741, 0.00219224, 0.00304674, 0.00244951, 0.00399566, 0.00309026, 0.0031031, 0.00188721, 0.00288056, 0.0022536, 0.00387337, 0.00350456, 0.00324663, 0.00222271, 0.00304553, 0.0026646, 0.00405507, 0.00312614, 0.0029526, 0.00192845, 0.00290198, 0.00236097, 0.0041056, 0.00347763, 0.00316177, 0.00219327, 0.00306731, 0.00244538, 0.00394957, 0.0030483, 0.00312077, 0.00188391, 0.00289491, 0.0022512, 0.00384636, 0.0034917, 0.00326259, 0.00221688, 0.00305262, 0.00265831, 0.00405841, 0.00311978, 0.00293832, 0.00192255, 0.00291576, 0.00235782, 0.00411691, 0.0034921, 0.0031648, 0.00218636, 0.00307334, 0.00244232, 0.00397668, 0.00307673, 0.00310669, 0.00188301, 0.00290525, 0.00224469, 0.00384974, 0.00348517, 0.00322642, 0.00221693, 0.00305246, 0.00266671, 0.00405373, 0.00312322, 0.00293132, 0.0019189, 0.00291222, 0.00236829, 0.00409342, 0.00348693, 0.00314458, 0.00218916, 0.00306967, 0.00245778, 0.00395331, 0.00308039, 0.00308196, 0.0018829, 0.0028942, 0.00226385, 0.00383476, 0.00349896, 0.00323495, 0.00221499, 0.00304594, 0.00267667, 0.00403662, 0.00312705, 0.00292719, 0.00192117, 0.0029074, 0.00236704, 0.00408799, 0.00350278, 0.0031293, 0.00218303, 0.00306819, 0.00245251, 0.0039533, 0.00310166, 0.00309167, 0.00188046, 0.00289728, 0.00226434, 0.00384622, 0.00351832, 0.0032241, 0.00219888, 0.00306089, 0.00268432, 0.00403834, 0.00314683, 0.00291667, 0.00191185, 0.0029196, 0.0023827, 0.00409259, 0.00351827, 0.00313613, 0.00217396, 0.00307876, 0.00246147, 0.00395066, 0.00310183, 0.00309378, 0.00187164, 0.00291903, 0.0022554, 0.00384353, 0.00351147, 0.00323825, 0.00219841, 0.00306797, 0.00267736, 0.0040415, 0.00314509, 0.00291918, 0.00190374, 0.0029208, 0.00236301, 0.00408597, 0.00348947, 0.00313118, 0.00216784, 0.0030791, 0.00245143, 0.00394904, 0.00308279, 0.00308977, 0.00187217, 0.00291033, 0.00225827, 0.00384583, 0.00349531, 0.00322952, 0.00220066, 0.0030676, 0.00266436, 0.00404446, 0.00312535, 0.00291878, 0.00190966, 0.00293396, 0.0023543, 0.00408388, 0.00347701, 0.00311418, 0.00217386, 0.00308678, 0.00243628, 0.00394897, 0.00307072, 0.00306509, 0.00187847, 0.00291605, 0.00224161, 0.00384822, 0.00346953, 0.00320731, 0.00219725, 0.00306072, 0.00266725, 0.00405664, 0.00311592, 0.00289959, 0.00191424, 0.00292654, 0.00235158, 0.00409935, 0.00347623, 0.00312419, 0.00217812, 0.00308011, 0.00243147, 0.00395316, 0.00305571, 0.00307261, 0.00188162, 0.00292456, 0.00224217, 0.00384443, 0.0034635, 0.00321032, 0.00221074, 0.00306833, 0.00266873, 0.00405557, 0.00311643, 0.00290318, 0.00190928, 0.00293392, 0.00235543, 0.00409876, 0.00346462, 0.00311931, 0.00217278, 0.00308174, 0.00244268, 0.00395431, 0.00305012, 0.00306731, 0.00186922, 0.00291273, 0.00224842, 0.00384805, 0.00346345, 0.00320526, 0.00219627, 0.00306341, 0.00266557, 0.00404923, 0.00310736, 0.00290354, 0.00190548, 0.00293645, 0.00236014, 0.0041123, 0.00347343, 0.00312038, 0.00216419, 0.00308309, 0.00244405, 0.00396219, 0.00304668, 0.00306928, 0.00186153, 0.00291014, 0.00224415, 0.00384809, 0.00345129, 0.00318779, 0.00219853, 0.00306675, 0.0026633, 0.00404953, 0.00310165, 0.00289107, 0.0019046, 0.00293329, 0.00234468, 0.00412082, 0.00346389, 0.0031056, 0.00216509, 0.00308944, 0.00242393, 0.00395725, 0.00305795, 0.0030549, 0.00186647, 0.00291128, 0.00223069, 0.00384423, 0.00346621, 0.00320259, 0.0021951, 0.00306324, 0.00264441, 0.00404452, 0.00312049, 0.0028913, 0.0019079, 0.00292389, 0.00233833, 0.00409548, 0.0034757, 0.00310968, 0.00216934, 0.00308388, 0.00242077, 0.00395909, 0.00307562, 0.00305772, 0.00186524, 0.00291375, 0.00223166, 0.00385682, 0.00346095, 0.00318692, 0.00219819, 0.00306506, 0.00264831, 0.00406078, 0.00310547, 0.00289484, 0.00190646, 0.00293174, 0.00234494, 0.00409991, 0.00344987, 0.00310228, 0.0021765, 0.00309326, 0.00241895, 0.00394905, 0.00304499, 0.00305137, 0.00186756, 0.00290551, 0.00222845, 0.00384808, 0.00345382, 0.00319064, 0.00219594, 0.00306615, 0.00264718, 0.0040551, 0.00309686, 0.00288709, 0.00190123, 0.00292248, 0.00233103, 0.00408929, 0.00346628, 0.00310314, 0.00216259, 0.00307674, 0.00240693, 0.00394806, 0.0030496, 0.00305153, 0.00186323, 0.00291164, 0.00221812, 0.0038197, 0.00345144, 0.00318182, 0.00218609, 0.00306156, 0.00262675, 0.0040234, 0.00310186, 0.00287821, 0.00189855, 0.00293505, 0.00232741, 0.00407674, 0.00346382, 0.00310325, 0.00215802, 0.00309081, 0.00241346, 0.00392757, 0.00304971, 0.00304575, 0.00185832, 0.00290502, 0.00221447, 0.00381552, 0.0034404, 0.00316839, 0.00218482, 0.00307103, 0.00261464, 0.00401398, 0.00309763, 0.00285576, 0.0018934, 0.0029356, 0.00231567, 0.00408455, 0.00344986, 0.00308289, 0.00215935, 0.00308776, 0.0024121, 0.00394472, 0.00304634, 0.00303978, 0.00185673, 0.00291994, 0.00220881, 0.00382177, 0.00345176, 0.00316036, 0.00218784, 0.00307157, 0.00263906, 0.00403292, 0.00309894, 0.00286812, 0.00189705, 0.00292585, 0.00231952, 0.00408936, 0.00344885, 0.00308615, 0.00215479, 0.0030857, 0.00240694, 0.00394025, 0.00304198, 0.00304338, 0.00185716, 0.00292386, 0.00222588, 0.00381856, 0.00345677, 0.00316685, 0.00218646, 0.00309424, 0.00262639, 0.0040192, 0.00309885, 0.00287271, 0.00189654, 0.00294525, 0.0023154, 0.00406658, 0.00346568, 0.00308977, 0.00215678, 0.00310394, 0.00241838, 0.0039333, 0.00303424, 0.00305895, 0.0018596, 0.00292636, 0.00222354, 0.00382781, 0.00341139, 0.00318451, 0.00219071, 0.00307945, 0.00263508, 0.00402884, 0.00306959, 0.00287484, 0.00190118, 0.00294906, 0.0023224, 0.0040817, 0.00342339, 0.00308627, 0.00216115, 0.00312484, 0.00239549, 0.00392427, 0.00299339, 0.00303247, 0.00185021, 0.00293439, 0.00220262, 0.00379722, 0.00339667, 0.003167, 0.0021783, 0.00308829, 0.00261939, 0.004007, 0.0030346, 0.00285866, 0.00188988, 0.00294214, 0.00230615, 0.00404804, 0.00337917, 0.00308984, 0.00215823, 0.00309979, 0.00241644, 0.0038854, 0.00296764, 0.00304405, 0.00185173, 0.0029303, 0.00221628, 0.00378529, 0.00335482, 0.00317336, 0.00218712, 0.00306724, 0.00261557, 0.00397401, 0.00301102, 0.00284966, 0.00189609, 0.00292452, 0.00230416, 0.00398974, 0.00332545, 0.00307612, 0.00214462, 0.00309186, 0.00238265, 0.00384475, 0.00295533, 0.00304831, 0.0018485, 0.00295732, 0.00219616, 0.00372292, 0.00333317, 0.00317267, 0.00217196, 0.00309911, 0.00259702, 0.00393079, 0.00301347, 0.00286837, 0.0018833, 0.00295606, 0.00229534, 0.00396423, 0.0033501, 0.0030852, 0.00214391, 0.00312063, 0.00238502, 0.00384248, 0.00293936, 0.00304174, 0.00184817, 0.00294281, 0.00219796, 0.00372925, 0.00334997, 0.00316823, 0.00216208, 0.00309266, 0.00260479, 0.00392672, 0.00302472, 0.00286749, 0.00188466, 0.00296395, 0.00229689, 0.00397169, 0.00337569, 0.00308298, 0.0021496, 0.00312396, 0.00239319, 0.00382607, 0.00295522, 0.00304133, 0.00184615, 0.00294548, 0.00219513, 0.0037254, 0.00333694, 0.00316281, 0.00216622, 0.00309331, 0.00260863, 0.00393401, 0.00297758, 0.00285464, 0.0018785, 0.00295196, 0.00229944, 0.00396998, 0.00332667, 0.0030728, 0.00214495, 0.00312357, 0.0023842, 0.00384324, 0.00291986, 0.0030208, 0.00184893, 0.00294806, 0.00218907, 0.00373018, 0.00328676, 0.00315087, 0.00217511, 0.00311004, 0.00260237, 0.00392053, 0.00297565, 0.00285189, 0.00188055, 0.00295407, 0.00228297, 0.00397907, 0.0033224, 0.00305604, 0.00215132, 0.0031378, 0.00239456, 0.00383708, 0.00294321, 0.00303562, 0.00185028, 0.00296171, 0.00219033, 0.00373645, 0.00333164, 0.00316148, 0.00217512, 0.00311327, 0.00259886, 0.00393906, 0.00301397, 0.00285876, 0.00188325, 0.00295903, 0.00231272, 0.00399016, 0.00335032, 0.00307632, 0.00214196, 0.00312356, 0.0024057, 0.00383951, 0.00292477, 0.00302999, 0.00184216, 0.00295289, 0.00220182, 0.00372367, 0.0033415, 0.00313538, 0.00216257, 0.00310167, 0.00261893, 0.00392768, 0.00300467, 0.00285006, 0.00188106, 0.00294807, 0.00230429, 0.00398842, 0.00335425, 0.00307647, 0.00214064, 0.00312835, 0.00239164, 0.00383276, 0.00293933, 0.0030292, 0.0018491, 0.00294291, 0.00220494, 0.00373662, 0.00334268, 0.0031512, 0.00217118, 0.00308471, 0.00261262, 0.00392578, 0.00301725, 0.00286467, 0.0018871, 0.00293751, 0.00231897, 0.0039996, 0.00337163, 0.00309556, 0.00214991, 0.00311356, 0.00247581, 0.00386649, 0.00294911, 0.00305772, 0.0018542, 0.00295521, 0.0022723, 0.00372901, 0.00335691, 0.00319487, 0.0021676, 0.00308909, 0.00269917, 0.00393492, 0.0030543, 0.00288863, 0.00187755, 0.00294945, 0.00235842, 0.00402578, 0.00340036, 0.00311052, 0.0021574, 0.00314441, 0.00249293, 0.00389378, 0.00298699, 0.00307168, 0.00186069, 0.00295421, 0.00228525, 0.00375585, 0.00339309, 0.00318926, 0.00216836, 0.00309249, 0.00268846, 0.00393932, 0.00306661, 0.0028934, 0.0018847, 0.00294923, 0.00235869, 0.004035, 0.00342505, 0.00311899, 0.00215795, 0.00312602, 0.00249468, 0.00389432, 0.00302323, 0.0030702, 0.00185283, 0.00295281, 0.00229259, 0.00376879, 0.00345965, 0.00318766, 0.0021686, 0.0030966, 0.0027072, 0.00396092, 0.00309599, 0.00289921, 0.00188875, 0.00295197, 0.00236961, 0.00403205, 0.00345675, 0.00311614, 0.00216101, 0.00311206, 0.00249373, 0.0038979, 0.00301961, 0.00307181, 0.00185438, 0.00294394, 0.0022848, 0.00376138, 0.00343839, 0.00320701, 0.0021717, 0.0030988, 0.00269909, 0.00396163, 0.00310263, 0.00290245, 0.00189247, 0.00293713, 0.00237144, 0.00405701, 0.00345451, 0.00311717, 0.00215976, 0.00310864, 0.00247371, 0.00389532, 0.00301648, 0.00306956, 0.00185464, 0.00293314, 0.00225449, 0.00376144, 0.00341591, 0.00319253, 0.00217186, 0.00310149, 0.00265923, 0.00398404, 0.00306117, 0.00290338, 0.00187625, 0.0029624, 0.0023408, 0.00407327, 0.00339606, 0.00311592, 0.00214699, 0.00316512, 0.00244292, 0.0039327, 0.00297971, 0.0030571, 0.00184166, 0.00299271, 0.00223921, 0.00381422, 0.00337919, 0.00318184, 0.00215997, 0.00313418, 0.002696, 0.00399859, 0.00298986, 0.00290605, 0.00186288, 0.00298729, 0.00235891, 0.00406219, 0.00336944, 0.00312096, 0.00213884, 0.00314541, 0.0024601, 0.00389771, 0.00300074, 0.00308439, 0.00183979, 0.00297713, 0.00222015, 0.00380242, 0.00346925, 0.00322927, 0.00216959, 0.00313049, 0.00265139, 0.003996, 0.00318043, 0.00294676, 0.00188716, 0.0029861, 0.00232725, 0.00403248, 0.00356285, 0.00316801, 0.00216994, 0.00317277, 0.00244575, 0.0039323, 0.00305184, 0.00307957, 0.00187487, 0.00298134, 0.00223265, 0.00378759, 0.00341996, 0.00322591, 0.00218022, 0.0031325, 0.00265967, 0.00400471, 0.00313472, 0.00291221, 0.0018971, 0.00297751, 0.00233096, 0.0041041, 0.00346591, 0.00312954, 0.00217073, 0.00318216, 0.00244511, 0.00394578, 0.00307111, 0.00307683, 0.00186587, 0.00301541, 0.00223384, 0.00383629, 0.00338733, 0.00322171, 0.00218408, 0.00315912, 0.00266155, 0.00406536, 0.00318487, 0.00290215, 0.00192226, 0.00300789, 0.00230026, 0.00420814, 0.00355479, 0.00312016, 0.00219185, 0.00322616, 0.00243619, 0.00404805, 0.00309889, 0.00307901, 0.00188647, 0.00302529, 0.00223638, 0.00393, 0.00357102, 0.00323517, 0.00219025, 0.00318108, 0.00265941, 0.00412126, 0.00324699, 0.00290567, 0.00190141, 0.00300114, 0.00229801, 0.00422529, 0.00354042, 0.00311591, 0.00218494, 0.00320885, 0.0024182, 0.00404357, 0.00307292, 0.00307416, 0.00187716, 0.00303148, 0.00221581, 0.00389113, 0.00351976, 0.003231, 0.00218981, 0.00315946, 0.00262351, 0.00410851, 0.00318162, 0.00290484, 0.00190102, 0.00301397, 0.00228213, 0.00420145, 0.00351559, 0.00310933, 0.00218263, 0.00323298, 0.00241078, 0.00401211, 0.00306439, 0.00306539, 0.00188155, 0.00303679, 0.00218123, 0.0038826, 0.00350721, 0.00321632, 0.00218695, 0.00319507, 0.00260091, 0.00408364, 0.00318896, 0.00289279, 0.00189126, 0.0030214, 0.00228269, 0.00418911, 0.0035136, 0.00310746, 0.00216813, 0.00323785, 0.00239959, 0.00399842, 0.00302261, 0.0030735, 0.00187763, 0.0030385, 0.0021794, 0.0038855, 0.00348255, 0.00323471, 0.00218433, 0.00317164, 0.00260075, 0.00410064, 0.00317751, 0.00293688, 0.0018843, 0.00301608, 0.00228134, 0.00421085, 0.0035336, 0.00314543, 0.00216612, 0.00320673, 0.0024067, 0.00400812, 0.00303349, 0.00311343, 0.00185886, 0.00300806, 0.00218242, 0.00388002, 0.00347062, 0.00325649, 0.00217841, 0.00316386, 0.00262387, 0.00409451, 0.00314058, 0.00290642, 0.00189464, 0.00301845, 0.00230054, 0.00419205, 0.00347361, 0.00311241, 0.0021736, 0.00323094, 0.00241803, 0.00399966, 0.00301424, 0.00307502, 0.00187921, 0.00304847, 0.00217852, 0.00386874, 0.00345337, 0.00322977, 0.00218205, 0.00318642, 0.00262184, 0.00408614, 0.00311334, 0.0029147, 0.00188862, 0.00302068, 0.002301, 0.00419847, 0.00343676, 0.00312667, 0.00217501, 0.00323526, 0.0023951, 0.00401033, 0.00298154, 0.00309333, 0.00187447, 0.00305501, 0.00217734, 0.00387329, 0.00339691, 0.00320989, 0.00217591, 0.00318078, 0.00259844, 0.00407519, 0.00309609, 0.00289042, 0.0018906, 0.00303212, 0.00227514, 0.00418577, 0.00341676, 0.00310824, 0.00217415, 0.00323719, 0.00239131, 0.00399394, 0.00299085, 0.00306472, 0.00187187, 0.00305689, 0.00217809, 0.00386847, 0.00341977, 0.0032234, 0.0021815, 0.0031977, 0.002593, 0.00406994, 0.00310545, 0.00288401, 0.00188972, 0.00302566, 0.00226431, 0.00418765, 0.00341136, 0.00313032, 0.00216824, 0.00324458, 0.00239708, 0.00400486, 0.00297224, 0.00308317, 0.00187271, 0.00305453, 0.00216398, 0.00387812, 0.00338565, 0.00319779, 0.00217142, 0.00318975, 0.00257895, 0.00407951, 0.00310165, 0.00290766, 0.00189094, 0.00302693, 0.00227123, 0.00421047, 0.00341595, 0.00310165, 0.00216176, 0.00321906, 0.00237534, 0.0040087, 0.00298366, 0.00305356, 0.00186988, 0.0030496, 0.00214885, 0.00386508, 0.00339221, 0.00320311, 0.00215905, 0.00317354, 0.00257187, 0.00410977, 0.0031014, 0.00287095, 0.00187331, 0.00302248, 0.00225413, 0.00421016, 0.00338501, 0.00312481, 0.0021627, 0.00327125, 0.00237859, 0.00402369, 0.00289743, 0.00303464, 0.00185621, 0.0030442, 0.00214088, 0.00389228, 0.00330414, 0.00317998, 0.00216598, 0.00316129, 0.00256143, 0.00411082, 0.00302252, 0.00287872, 0.00188019, 0.00301689, 0.00223897, 0.00421396, 0.003332, 0.0030859, 0.00215521, 0.00321766, 0.00237052, 0.00400846, 0.00290142, 0.00304297, 0.00185937, 0.00302731, 0.00214018, 0.00387714, 0.00332047, 0.00318243, 0.0021676, 0.00317709, 0.0025593, 0.00411109, 0.00302732, 0.00287553, 0.00188431, 0.00300657, 0.00224769, 0.00422059, 0.00332051, 0.00308038, 0.00216457, 0.0032304, 0.00237692, 0.0040444, 0.00290334, 0.0030397, 0.00187884, 0.0030466, 0.00214453, 0.00392258, 0.00331829, 0.00317587, 0.00217439, 0.00317531, 0.00256794, 0.00413748, 0.00301729, 0.00287425, 0.0018893, 0.00301142, 0.00223744, 0.00423503, 0.00331683, 0.0030831, 0.00216645, 0.00321931, 0.00233785, 0.00403982, 0.00287947, 0.00304135, 0.00187205, 0.00303031, 0.00212447, 0.00391209, 0.00329923, 0.00319031, 0.00217651, 0.00316637, 0.00255144, 0.00412152, 0.00301755, 0.00289653, 0.00189247, 0.00300906, 0.00222983, 0.00423643, 0.00332116, 0.00309638, 0.00216961, 0.00321482, 0.00235032, 0.00403667, 0.00290202, 0.00303621, 0.00187009, 0.00300672, 0.00212102, 0.00388778, 0.00330791, 0.00318268, 0.00217837, 0.00315634, 0.00253523, 0.00411363, 0.00301737, 0.00287346, 0.00188366, 0.00298822, 0.00222195, 0.00422135, 0.00331715, 0.0030793, 0.00216228, 0.00320484, 0.00233738, 0.00402226, 0.00290369, 0.00302714, 0.00186506, 0.00301505, 0.0021314, 0.00388541, 0.00330173, 0.00317153, 0.00217502, 0.00315392, 0.00254633, 0.00410591, 0.00301839, 0.00287043, 0.00188577, 0.00299905, 0.00223117, 0.00422472, 0.00333902, 0.00306677, 0.00216532, 0.00321386, 0.00234578, 0.00402849, 0.00290652, 0.00302377, 0.0018722, 0.0030152, 0.00213126, 0.00390061, 0.00330768, 0.00317194, 0.00217501, 0.00315969, 0.00255508, 0.00411501, 0.00301818, 0.00287575, 0.00188696, 0.00299148, 0.00223797, 0.00422954, 0.00331616, 0.00309053, 0.0021637, 0.00321359, 0.00234894, 0.00403172, 0.00289488, 0.00302755, 0.00186701, 0.00301929, 0.00213656, 0.00389463, 0.00331165, 0.00317741, 0.00217411, 0.00317313, 0.00255717, 0.00412805, 0.00303404, 0.00286305, 0.00188526, 0.00301547, 0.00223533, 0.00422335, 0.00331246, 0.00307311, 0.00215729, 0.00321412, 0.00234071, 0.00402345, 0.00288977, 0.00302775, 0.00186385, 0.00303099, 0.00213412, 0.00389586, 0.0032905, 0.00317942, 0.00217111, 0.00317403, 0.00255895, 0.00411477, 0.00302159, 0.00287958, 0.00189085, 0.00301618, 0.00226913, 0.00422501, 0.00333599, 0.00307677, 0.00215887, 0.0032259, 0.00234911, 0.0040296, 0.00290039, 0.00302365, 0.00186872, 0.0030242, 0.00213295, 0.00387941, 0.00330881, 0.00317619, 0.00217098, 0.00318559, 0.00254472, 0.00411363, 0.00301807, 0.0028595, 0.00188464, 0.00301163, 0.00223549, 0.00421932, 0.00333528, 0.00306858, 0.00216527, 0.00322397, 0.00234907, 0.00402992, 0.0029068, 0.00301394, 0.00186547, 0.00302878, 0.00213359, 0.00388641, 0.00331573, 0.00317061, 0.00217336, 0.00317929, 0.00255473, 0.00411459, 0.00302403, 0.00286165, 0.00188157, 0.00300599, 0.0022368, 0.00421881, 0.0033367, 0.00305936, 0.00215603, 0.0032229, 0.00234935, 0.0040285, 0.00291345, 0.00300944, 0.00186235, 0.00302449, 0.00213751, 0.00388805, 0.00333441, 0.00316016, 0.00217661, 0.00317988, 0.00255239, 0.00412064, 0.00304228, 0.00285832, 0.00188214, 0.00301452, 0.00223219, 0.0042202, 0.00335385, 0.00305423, 0.002156, 0.00321951, 0.00234332, 0.00400416, 0.00293171, 0.00300371, 0.00185879, 0.00301897, 0.00212558, 0.00387647, 0.0033289, 0.0031491, 0.00216737, 0.00316719, 0.00254378, 0.00409455, 0.00305049, 0.00284818, 0.00188224, 0.00301487, 0.00222781, 0.00421969, 0.00335966, 0.00306113, 0.00216371, 0.00322217, 0.00232277, 0.00402354, 0.00293443, 0.00300758, 0.00186456, 0.00302381, 0.00211097, 0.00387963, 0.00332693, 0.00314429, 0.00217503, 0.00317752, 0.00251661, 0.00411042, 0.00303592, 0.00284801, 0.0018879, 0.00300816, 0.00220268, 0.00421642, 0.00334361, 0.00305644, 0.0021649, 0.0032239, 0.00231952, 0.00401324, 0.0029224, 0.00300884, 0.00186878, 0.00303148, 0.00210888, 0.00386364, 0.00331324, 0.00313896, 0.00218113, 0.00318563, 0.00251492, 0.00407974, 0.00301524, 0.00283778, 0.00189001, 0.00301531, 0.00221313, 0.00421905, 0.00333629, 0.00305424, 0.00216875, 0.00323441, 0.00232624, 0.00400333, 0.00291665, 0.00300972, 0.00186639, 0.00304874, 0.00211953, 0.00388355, 0.0033151, 0.00314924, 0.00217005, 0.00319669, 0.00252332, 0.00407765, 0.00302246, 0.00282883, 0.00188457, 0.0030164, 0.00221417, 0.0041733, 0.00333223, 0.00304064, 0.00217386, 0.00323566, 0.00231749, 0.00395638, 0.0029126, 0.00300215, 0.00187505, 0.0030377, 0.00210555, 0.00382421, 0.00332436, 0.00314682, 0.00217908, 0.00318314, 0.00252331, 0.00404762, 0.00302776, 0.00282988, 0.00189033, 0.00301776, 0.00220871, 0.0041415, 0.00334324, 0.00304935, 0.00216979, 0.0032353, 0.0023294, 0.00395635, 0.00291164, 0.00299742, 0.00187074, 0.00304201, 0.00211419, 0.00381829, 0.00332736, 0.00314837, 0.00217338, 0.00318974, 0.0025261, 0.00404462, 0.00303398, 0.00284065, 0.00189199, 0.00301916, 0.00221071, 0.00414108, 0.00334927, 0.00305499, 0.00217259, 0.00323947, 0.00233118, 0.00394957, 0.00293124, 0.00299681, 0.00187183, 0.00304705, 0.00211307, 0.00381969, 0.0033355, 0.00314799, 0.00218272, 0.00320066, 0.00252028, 0.00403357, 0.0030565, 0.0028354, 0.00189149, 0.00303167, 0.00220833, 0.00413725, 0.00336691, 0.00304929, 0.00218114, 0.00325178, 0.00232913, 0.00395771, 0.00294794, 0.00299095, 0.00188207, 0.00304775, 0.00211282, 0.00381335, 0.00335569, 0.0031406, 0.00218613, 0.00319774, 0.00252949, 0.00402531, 0.0030532, 0.00282523, 0.00188576, 0.00304088, 0.00220803, 0.00412881, 0.00335557, 0.00304014, 0.00216827, 0.00324084, 0.00232273, 0.00395752, 0.00292828, 0.00298978, 0.00187062, 0.00304206, 0.0021093, 0.00381952, 0.00333644, 0.00314108, 0.00217343, 0.00320155, 0.00253085, 0.00403082, 0.00305199, 0.00283311, 0.0018893, 0.00302897, 0.00221548, 0.00413021, 0.00335089, 0.00303697, 0.00216626, 0.00323388, 0.00232551, 0.00396373, 0.0029287, 0.00298427, 0.00186721, 0.00304417, 0.00211519, 0.00382457, 0.0033449, 0.00312017, 0.00217791, 0.0031908, 0.00254213, 0.00403769, 0.00304131, 0.00281145, 0.00188253, 0.00301644, 0.00221603, 0.00410945, 0.00336012, 0.00302677, 0.00216371, 0.00323372, 0.00232973, 0.00394187, 0.00294211, 0.00298288, 0.00187159, 0.00303778, 0.00211988, 0.00379538, 0.00335302, 0.00312206, 0.00216709, 0.00318266, 0.00252483, 0.00401115, 0.00306505, 0.00281777, 0.00188519, 0.0030171, 0.00221164, 0.00411468, 0.00338124, 0.00302021, 0.00216168, 0.00323122, 0.00232843, 0.00392746, 0.00294864, 0.00297409, 0.00187184, 0.0030352, 0.00210104, 0.00379176, 0.00336046, 0.00312978, 0.00217773, 0.00319415, 0.00252109, 0.00400577, 0.00306613, 0.00281578, 0.00188862, 0.0030217, 0.00221846, 0.00411249, 0.00337843, 0.00302837, 0.00216951, 0.00324365, 0.00233635, 0.00393437, 0.0029627, 0.00298086, 0.0018683, 0.00304149, 0.002118, 0.00379649, 0.00337898, 0.00312408, 0.00216968, 0.00319671, 0.00254234, 0.00399629, 0.00308499, 0.00281202, 0.00189563, 0.00302586, 0.0022278, 0.00410485, 0.00338586, 0.00302949, 0.00216516, 0.00324145, 0.00233295, 0.00391779, 0.00296324, 0.00298762, 0.00186449, 0.00303558, 0.00211786, 0.00379269, 0.00338359, 0.00312156, 0.00216918, 0.00319182, 0.00253362, 0.00401415, 0.00308069, 0.00281328, 0.00189157, 0.00302363, 0.00221808, 0.00410793, 0.00340074, 0.00302035, 0.00217248, 0.00323514, 0.00233667, 0.00393833, 0.00297276, 0.00297033, 0.00186709, 0.003025, 0.00211265, 0.00378751, 0.00338503, 0.00311772, 0.00217832, 0.0031819, 0.00253065, 0.0039962, 0.00308401, 0.00281454, 0.0018882, 0.00300659, 0.00221905, 0.00409478, 0.00338967, 0.00303014, 0.0021755, 0.0032339, 0.00234212, 0.00392028, 0.00296924, 0.00298082, 0.00186996, 0.00302238, 0.00211447, 0.0037766, 0.00337077, 0.00312074, 0.00217012, 0.00318866, 0.00253338, 0.00400894, 0.00307902, 0.00281207, 0.00188595, 0.00302588, 0.00222398, 0.00410592, 0.00338003, 0.0030269, 0.00216418, 0.00323445, 0.00233388, 0.0039274, 0.00296871, 0.00297896, 0.00186404, 0.00302475, 0.00210736, 0.00378918, 0.00338421, 0.00312324, 0.00216849, 0.00318311, 0.00253577, 0.00400993, 0.00308326, 0.00282103, 0.00188384, 0.00302427, 0.00222002, 0.00412241, 0.00339699, 0.00301986, 0.00216817, 0.00324393, 0.0023398, 0.00393402, 0.00297142, 0.0029729, 0.00186431, 0.00302758, 0.00211694, 0.0037919, 0.00337898, 0.00311575, 0.0021621, 0.00319026, 0.00252301, 0.00400283, 0.00308603, 0.00280622, 0.00188488, 0.0030325, 0.00220959, 0.00411523, 0.00339733, 0.00301047, 0.0021632, 0.00324769, 0.00233299, 0.00394014, 0.00298229, 0.00297481, 0.00186185, 0.00304588, 0.00212173, 0.00379307, 0.00339361, 0.00311884, 0.00216799, 0.00321671, 0.00253686, 0.00402101, 0.003091, 0.00281304, 0.00188664, 0.00303333, 0.00222149, 0.00411525, 0.00339784, 0.00302744, 0.00216335, 0.00325689, 0.00233868, 0.00394914, 0.00297111, 0.00298414, 0.00186204, 0.00305136, 0.00211127, 0.00380275, 0.00338287, 0.00312071, 0.00216333, 0.00320157, 0.00252893, 0.00401016, 0.00308099, 0.00281255, 0.00188521, 0.00304066, 0.00221805, 0.00412402, 0.00340463, 0.00303742, 0.00216302, 0.00323855, 0.00231829, 0.00394097, 0.00298427, 0.002996, 0.00186798, 0.00304952, 0.00209856, 0.00379475, 0.00338137, 0.00313796, 0.00217504, 0.00320431, 0.00250903, 0.004009, 0.0030954, 0.00282974, 0.00189051, 0.0030307, 0.00219719, 0.00411389, 0.00339161, 0.00304016, 0.00216698, 0.00324118, 0.00232623, 0.00393625, 0.00297265, 0.00299155, 0.00186854, 0.00305194, 0.00211577, 0.00381367, 0.00339743, 0.00312986, 0.00217663, 0.00320921, 0.00253168, 0.00404066, 0.00310764, 0.0028262, 0.00189591, 0.00303146, 0.00223163, 0.00411972, 0.00339974, 0.00303588, 0.00217166, 0.00325262, 0.00234528, 0.00395602, 0.00296581, 0.00298702, 0.00186944, 0.00304459, 0.00212691, 0.0038224, 0.00338081, 0.00313596, 0.00216948, 0.00321226, 0.00253307, 0.00401942, 0.00309785, 0.00282201, 0.00189464, 0.00303392, 0.00222371, 0.00411073, 0.00339498, 0.0030305, 0.00216897, 0.00325487, 0.00233983, 0.00393955, 0.00298641, 0.00299056, 0.00187952, 0.00305448, 0.00211698, 0.00380544, 0.00339572, 0.00313459, 0.00218467, 0.0032199, 0.00254225, 0.0040249, 0.0031053, 0.00282625, 0.00190135, 0.00305067, 0.00223373, 0.00413343, 0.00340746, 0.00303196, 0.00217539, 0.0032591, 0.00235125, 0.00395473, 0.00298547, 0.00299764, 0.00187604, 0.00305281, 0.00211995, 0.00381617, 0.00340049, 0.00313032, 0.00217862, 0.00320631, 0.00254912, 0.00401947, 0.00308795, 0.00280872, 0.00189092, 0.00303939, 0.0022384, 0.00411669, 0.0033802, 0.00303493, 0.00216483, 0.00325035, 0.00235404, 0.0039515, 0.00297176, 0.00297976, 0.00187247, 0.00305121, 0.00212467, 0.003794, 0.0033682, 0.0031171, 0.00217231, 0.0032047, 0.00256217, 0.00401763, 0.0030883, 0.00280538, 0.00189417, 0.00303723, 0.00222712, 0.0040828, 0.00338236, 0.00301361, 0.00217019, 0.00323652, 0.00235499, 0.00390672, 0.00295887, 0.00297812, 0.00187627, 0.00304917, 0.00212218, 0.00379326, 0.00335531, 0.00310638, 0.00217263, 0.00320293, 0.00253369, 0.00399608, 0.00305678, 0.00280331, 0.00189155, 0.00302951, 0.00222528, 0.00408816, 0.0033535, 0.00301912, 0.00216667, 0.00324157, 0.00233344, 0.00391346, 0.00294548, 0.00297988, 0.00187249, 0.00304491, 0.00210691, 0.00377836, 0.00334224, 0.0031197, 0.00217233, 0.00319703, 0.00252972, 0.00398716, 0.00305493, 0.00281948, 0.00189853, 0.00303355, 0.00221594, 0.00409529, 0.00336687, 0.00302116, 0.00217541, 0.0032351, 0.00233432, 0.00391218, 0.00295202, 0.00298302, 0.00188213, 0.00303798, 0.00210361, 0.00377297, 0.00336615, 0.00312189, 0.00217756, 0.00318914, 0.00252468, 0.00399405, 0.00307184, 0.00282361, 0.00190282, 0.00303189, 0.00221248, 0.00410645, 0.00337251, 0.00303435, 0.00218021, 0.00325535, 0.00233825, 0.00392225, 0.00296115, 0.00299825, 0.00187823, 0.00304649, 0.00212856, 0.00379484, 0.00338309, 0.00314543, 0.00217887, 0.00322701, 0.00255148, 0.00398919, 0.00308853, 0.0028258, 0.00190258, 0.00307389, 0.0022253, 0.00413676, 0.00339831, 0.00302867, 0.00217148, 0.00326389, 0.00234539, 0.00394213, 0.00296434, 0.00299259, 0.00187348, 0.00305008, 0.00211494, 0.00378744, 0.00337082, 0.00312929, 0.00218508, 0.00321694, 0.00255089, 0.00401636, 0.00307711, 0.00283555, 0.00190773, 0.00304695, 0.00223184, 0.00410417, 0.00336532, 0.00304939, 0.00217539, 0.00327155, 0.00235804, 0.00393222, 0.00295802, 0.00301046, 0.00188592, 0.00313369, 0.0021289, 0.00377442, 0.00335306, 0.00314493, 0.00219304, 0.00323899, 0.00254663, 0.00400248, 0.00307876, 0.00284622, 0.00190777, 0.00302014, 0.00220663, 0.00408621, 0.00336452, 0.00304926, 0.00218541, 0.00324396, 0.00232396, 0.00390331, 0.00295001, 0.00300943, 0.00188246, 0.00305148, 0.00211876, 0.0037807, 0.00336437, 0.0031408, 0.0021874, 0.00320896, 0.0025486, 0.00400152, 0.0030585, 0.00285356, 0.00190396, 0.00305038, 0.00222675, 0.00408526, 0.00335493, 0.00306198, 0.00217749, 0.00324248, 0.0023515, 0.0039302, 0.00294352, 0.00301299, 0.00188049, 0.00305254, 0.00212491, 0.00377827, 0.00335177, 0.00312666, 0.0021748, 0.00320282, 0.00254071, 0.00398837, 0.00305788, 0.00283107, 0.00189791, 0.00304726, 0.00222429, 0.00408589, 0.00334423, 0.00304619, 0.00217124, 0.00323535, 0.00234322, 0.00390901, 0.00292744, 0.0029985, 0.00187793, 0.00304164, 0.00211866, 0.00375769, 0.00333129, 0.00312134, 0.0021731, 0.00319349, 0.00254114, 0.00397322, 0.00304567, 0.0028266, 0.0018948, 0.00304554, 0.00222157, 0.00406001, 0.00335074, 0.00303869, 0.00216491, 0.00324065, 0.00234393, 0.0038833, 0.00294952, 0.00297836, 0.00187101, 0.00305112, 0.00212316, 0.0037582, 0.00335968, 0.00312867, 0.00217504, 0.00320226, 0.00253204, 0.00394378, 0.00306435, 0.002842, 0.00189685, 0.00304326, 0.00222544, 0.00404541, 0.00336662, 0.00305454, 0.00217098, 0.00324029, 0.00235537, 0.00386836, 0.00295826, 0.00302263, 0.00187932, 0.00304701, 0.00213879, 0.00373938, 0.00336888, 0.00314758, 0.00218233, 0.0032067, 0.00255803, 0.00395059, 0.00306923, 0.00285015, 0.00190373, 0.00304555, 0.00223928, 0.0040462, 0.00335426, 0.00307518, 0.00217648, 0.00324298, 0.00235561, 0.00389469, 0.00294397, 0.00302459, 0.00187219, 0.00303711, 0.00212863, 0.00374357, 0.00335756, 0.0031519, 0.00218082, 0.00320244, 0.00255364, 0.00395748, 0.00307914, 0.00285349, 0.00189876, 0.00303181, 0.00223215, 0.0040456, 0.00334796, 0.00306091, 0.00217872, 0.0032293, 0.00235504, 0.00390971, 0.00295555, 0.00301295, 0.0018724, 0.00304173, 0.0021348, 0.00375379, 0.00335815, 0.00313544, 0.00217837, 0.00319726, 0.00255254, 0.00397306, 0.00305337, 0.00284679, 0.00190008, 0.00302471, 0.00223755, 0.00404566, 0.00335393, 0.00305203, 0.00217268, 0.00323142, 0.00234655, 0.00388468, 0.00294512, 0.00301517, 0.00187311, 0.00302729, 0.00213287, 0.00374459, 0.00333552, 0.00313402, 0.00217779, 0.00319149, 0.00255767, 0.00392958, 0.003057, 0.00283836, 0.00189713, 0.00302272, 0.00223624, 0.00403249, 0.0033599, 0.00307223, 0.00216798, 0.00321951, 0.00235389, 0.00388721, 0.00294541, 0.00302554, 0.00186981, 0.00303563, 0.00213419, 0.00375445, 0.00333911, 0.00315083, 0.0021813, 0.00317839, 0.00254343, 0.00394322, 0.00304988, 0.00286288, 0.00189339, 0.00300563, 0.00223093, 0.00404325, 0.00333269, 0.00307096, 0.00216608, 0.00321455, 0.00235137, 0.00387559, 0.00292921, 0.00302501, 0.00187138, 0.00300847, 0.00212301, 0.0037366, 0.00331711, 0.00315153, 0.00218213, 0.00318791, 0.00253392, 0.0039217, 0.0030473, 0.00285967, 0.0018957, 0.00301151, 0.00223548, 0.00402395, 0.00334097, 0.00309005, 0.00216659, 0.00319447, 0.00234557, 0.00387828, 0.0029385, 0.0030309, 0.00186711, 0.00301511, 0.0021361, 0.00374551, 0.00332448, 0.00315545, 0.00217906, 0.00316221, 0.00255015, 0.00393731, 0.00305105, 0.00285785, 0.00189384, 0.00299558, 0.00223155, 0.00402426, 0.00334584, 0.00309077, 0.00217258, 0.00319959, 0.0023416, 0.00386635, 0.00293069, 0.0030431, 0.00187047, 0.00300415, 0.00213264, 0.00374691, 0.0033144, 0.00315405, 0.00217849, 0.00316621, 0.00253594, 0.00394475, 0.00304371, 0.00285687, 0.00189901, 0.00300141, 0.00221921, 0.00402592, 0.0033242, 0.00305415, 0.00216919, 0.00320162, 0.00235109, 0.0038673, 0.00293383, 0.00303954, 0.00186987, 0.00300598, 0.00214206, 0.00374824, 0.00333377, 0.00316086, 0.00218585, 0.00317001, 0.00255453, 0.00395338, 0.0030595, 0.00286444, 0.00190427, 0.00301287, 0.00223725, 0.00409341, 0.0033589, 0.00309016, 0.00217732, 0.00319981, 0.00235029, 0.00391882, 0.00293742, 0.00303564, 0.00187975, 0.00300538, 0.0021253, 0.00377358, 0.00333251, 0.00315489, 0.00217981, 0.00317807, 0.00253072, 0.0039763, 0.00306657, 0.00288316, 0.00190428, 0.00301612, 0.00222885, 0.00410695, 0.00336162, 0.00311065, 0.00216998, 0.00320996, 0.00235384, 0.00395395, 0.00296239, 0.00306222, 0.00187327, 0.0030076, 0.00213961, 0.00381981, 0.00336287, 0.00317652, 0.00217444, 0.00316882, 0.00255342, 0.00397761, 0.00307747, 0.00288097, 0.00190018, 0.00301003, 0.00223387, 0.00406711, 0.00335806, 0.0030994, 0.00217199, 0.0031951, 0.00235258, 0.00390835, 0.00295419, 0.0030505, 0.00187175, 0.00300582, 0.00211405, 0.00375265, 0.00336386, 0.00315046, 0.00218385, 0.00317062, 0.00252471, 0.00395584, 0.00308079, 0.00284981, 0.00189557, 0.00301041, 0.00221443, 0.00406334, 0.00335539, 0.0030808, 0.00216346, 0.00321009, 0.00234039, 0.00387834, 0.00295849, 0.00303725, 0.00186847, 0.00299644, 0.00210706, 0.0037498, 0.00335877, 0.00316847, 0.00217523, 0.00316373, 0.00252401, 0.00396793, 0.00308193, 0.00286546, 0.00189902, 0.00301643, 0.00221774, 0.00405086, 0.00337626, 0.00309002, 0.00216965, 0.00320779, 0.00233932, 0.00391373, 0.00296719, 0.00304408, 0.00186943, 0.00300562, 0.00211369, 0.0037759, 0.00337292, 0.00316772, 0.00218105, 0.0031678, 0.00253479, 0.00398031, 0.00308946, 0.00286714, 0.00190452, 0.00300074, 0.00221719, 0.00407355, 0.00337439, 0.00309334, 0.00217341, 0.00319222, 0.00234907, 0.00390956, 0.00296129, 0.00304105, 0.0018712, 0.00300781, 0.00212646, 0.00378387, 0.00336474, 0.0031562, 0.00218034, 0.00316437, 0.00251458, 0.00398979, 0.00308728, 0.00286696, 0.0018982, 0.00300111, 0.00220781, 0.00408844, 0.00337677, 0.00308374, 0.00217058, 0.00319357, 0.00234205, 0.00391597, 0.00296315, 0.00303196, 0.00186894, 0.00299082, 0.00212406, 0.00378614, 0.00336611, 0.00314199, 0.00217734, 0.00315651, 0.00252922, 0.00398699, 0.00309302, 0.00284333, 0.00189854, 0.00299679, 0.00221198, 0.00407228, 0.0033692, 0.0030686, 0.00217283, 0.00318479, 0.00232918, 0.00390144, 0.00296815, 0.00303207, 0.00187037, 0.00299074, 0.00210976, 0.00378223, 0.00337174, 0.00315207, 0.00217158, 0.00315513, 0.00250645, 0.00398475, 0.00308274, 0.00286021, 0.00188958, 0.00298973, 0.00219514, 0.00408266, 0.00337812, 0.00307733, 0.00217337, 0.00319716, 0.00232525, 0.00392033, 0.00297268, 0.00304089, 0.00187478, 0.00298554, 0.00209028, 0.00379116, 0.0034031, 0.00315401, 0.00217717, 0.00314971, 0.00250885, 0.00400086, 0.00310188, 0.00284584, 0.00189861, 0.0029914, 0.00219034, 0.00408986, 0.00336824, 0.00306279, 0.00217663, 0.00319049, 0.00231621, 0.00392607, 0.00296893, 0.00302017, 0.00187616, 0.0029863, 0.00210044, 0.00378725, 0.00336234, 0.003134, 0.0021683, 0.00316192, 0.00251569, 0.00399584, 0.00307866, 0.00284257, 0.00188837, 0.00298935, 0.0021932, 0.00413696, 0.00336875, 0.00304849, 0.0021628, 0.00318838, 0.0023151, 0.0039721, 0.0029618, 0.0030063, 0.00186989, 0.00297515, 0.00208394, 0.00383254, 0.00337099, 0.00313215, 0.00216062, 0.00315371, 0.00250438, 0.0040257, 0.00306909, 0.00282937, 0.001884, 0.00299332, 0.00218981, 0.00413315, 0.00334356, 0.0030601, 0.00215653, 0.00318265, 0.00230665, 0.00395959, 0.00294308, 0.00300784, 0.00185648, 0.00299383, 0.00209212, 0.00381231, 0.00335343, 0.00312475, 0.00215429, 0.00316833, 0.00250557, 0.00403614, 0.00307156, 0.00282788, 0.00187036, 0.0029969, 0.00219952, 0.0041394, 0.00335702, 0.00304374, 0.00214548, 0.00317832, 0.00231156, 0.00398957, 0.00294146, 0.00299568, 0.00185398, 0.00297112, 0.00209527, 0.00384161, 0.00335702, 0.00312883, 0.00216006, 0.00313919, 0.00250925, 0.00403794, 0.00306492, 0.00282357, 0.00188149, 0.00297485, 0.0021973, 0.00413563, 0.00335056, 0.00303331, 0.0021594, 0.00317638, 0.00231345, 0.00396491, 0.00292792, 0.0029984, 0.00186135, 0.00297786, 0.00208807, 0.00382467, 0.00334745, 0.00310646, 0.00215496, 0.0031372, 0.00250763, 0.00404187, 0.00306402, 0.00281191, 0.00188433, 0.00296718, 0.00218743, 0.00414422, 0.00334583, 0.00302649, 0.00215336, 0.00315818, 0.00230579, 0.00397329, 0.00293992, 0.00298004, 0.0018599, 0.00297342, 0.00208659, 0.00382833, 0.00334602, 0.00310536, 0.00215921, 0.00313565, 0.00250277, 0.00404003, 0.00304852, 0.00279417, 0.00188712, 0.00298149, 0.00218513, 0.00414161, 0.00332649, 0.00302604, 0.00216384, 0.00317583, 0.0023159, 0.00397817, 0.00293396, 0.00299013, 0.00186598, 0.00296188, 0.00210356, 0.00384971, 0.00335463, 0.00311933, 0.00215723, 0.00313776, 0.00252321, 0.00406207, 0.00307319, 0.00282476, 0.00187779, 0.00298934, 0.00221602, 0.00414822, 0.00336044, 0.00304173, 0.00215096, 0.00317965, 0.0023269, 0.00397726, 0.00294721, 0.00299451, 0.00186424, 0.00297313, 0.00210637, 0.00383978, 0.00334964, 0.00312602, 0.0021643, 0.00312884, 0.00251701, 0.00404742, 0.00305873, 0.00282694, 0.00187978, 0.00296971, 0.0022038, 0.00413643, 0.00335156, 0.0030519, 0.00214418, 0.00317623, 0.00231687, 0.00397048, 0.00294223, 0.00301224, 0.00184978, 0.00297813, 0.00209857, 0.00384354, 0.00334555, 0.00313394, 0.0021516, 0.00313756, 0.0025123, 0.00405957, 0.00305492, 0.00283829, 0.00188804, 0.00298071, 0.00219769, 0.00416998, 0.00335203, 0.00306697, 0.00215358, 0.00318954, 0.00231284, 0.00399249, 0.00293571, 0.00302297, 0.0018616, 0.00298377, 0.00208782, 0.00380558, 0.00334025, 0.00312886, 0.00215993, 0.00313278, 0.00248301, 0.00399448, 0.00305963, 0.00283017, 0.00189026, 0.00296297, 0.00219767, 0.00412085, 0.00334964, 0.00303056, 0.00216933, 0.00314952, 0.002298, 0.00394096, 0.00292869, 0.00299227, 0.00185701, 0.00295804, 0.00208026, 0.00379844, 0.00336638, 0.00312493, 0.00215838, 0.00313444, 0.00247919, 0.00397942, 0.00305869, 0.00281286, 0.00188156, 0.00297304, 0.00218743, 0.00410526, 0.00336631, 0.0030487, 0.00214253, 0.00319244, 0.00229698, 0.00396154, 0.00294666, 0.00298322, 0.00184293, 0.00301056, 0.00209108, 0.00382947, 0.0033629, 0.0031492, 0.00214394, 0.00320438, 0.00252846, 0.00404978, 0.00308721, 0.00289421, 0.0018753, 0.00304408, 0.0022356, 0.00415272, 0.00338114, 0.00312589, 0.00213494, 0.00321394, 0.00232932, 0.00401553, 0.00296798, 0.00304069, 0.00183339, 0.00300179, 0.00209477, 0.00381403, 0.0033639, 0.00315269, 0.00213352, 0.00314525, 0.00249977, 0.00405374, 0.00309821, 0.00285183, 0.00185094, 0.00298974, 0.00219308, 0.00417217, 0.00339793, 0.00308078, 0.00211925, 0.00317706, 0.00232335, 0.00398192, 0.00294601, 0.0030261, 0.00182411, 0.00298198, 0.00210127, 0.00389487, 0.0033666, 0.00314577, 0.00213456, 0.00317343, 0.00252036, 0.00409161, 0.00307574, 0.00282563, 0.00185556, 0.00299746, 0.00221636, 0.00414293, 0.0033455, 0.00308888, 0.00212531, 0.00319286, 0.00232617, 0.00386398, 0.00291548, 0.0030438, 0.00182446, 0.0029815, 0.00211262, 0.00373534, 0.00329296, 0.00316103, 0.00213105, 0.00316268, 0.00252492, 0.00393823, 0.00303219, 0.00287309, 0.00186093, 0.003006, 0.00221735, 0.00401523, 0.00332534, 0.00310442, 0.00212498, 0.00318415, 0.00233877, 0.00386009, 0.00290721, 0.0030556, 0.00182831, 0.00298968, 0.00211162, 0.00372435, 0.00328438, 0.00315449, 0.00213076, 0.00317395, 0.00252081, 0.00393614, 0.00302642, 0.00288154, 0.0018538, 0.00298925, 0.0022109, 0.00401708, 0.00331421, 0.00311165, 0.00212027, 0.00318769, 0.00232706, 0.00385854, 0.0029057, 0.00307662, 0.00182615, 0.00298347, 0.00211409, 0.00372311, 0.00328347, 0.00317024, 0.00213367, 0.00317228, 0.0025181, 0.00393276, 0.00302795, 0.00287044, 0.00185124, 0.00296363, 0.00221385, 0.00400994, 0.00330871, 0.0031107, 0.00211449, 0.0031691, 0.00234197, 0.00386237, 0.00290256, 0.0030741, 0.00182245, 0.00296015, 0.0021224, 0.00371178, 0.00326852, 0.00316681, 0.00213399, 0.00312936, 0.00253832, 0.00392793, 0.00302556, 0.0028818, 0.00186362, 0.00297472, 0.00222578, 0.00400884, 0.00331349, 0.00312199, 0.00211924, 0.00316573, 0.00235819, 0.00385851, 0.00291269, 0.00307909, 0.00182175, 0.00295969, 0.00212751, 0.00372055, 0.00327521, 0.00316482, 0.00213157, 0.00312196, 0.0025442, 0.00391322, 0.00301697, 0.00288582, 0.0018611, 0.00296067, 0.00222427, 0.00400022, 0.00330395, 0.00310827, 0.00211247, 0.00315553, 0.00235513, 0.00385678, 0.00290595, 0.00307763, 0.00182441, 0.00296175, 0.00213345, 0.00372207, 0.00327509, 0.0031793, 0.00213152, 0.00311552, 0.00254219, 0.00393271, 0.00301992, 0.0028981, 0.00185585, 0.00294581, 0.00224369, 0.00403568, 0.00330735, 0.00312035, 0.00212508, 0.00314259, 0.00235484, 0.00388436, 0.00290368, 0.0030809, 0.0018252, 0.00295798, 0.00213618, 0.00373931, 0.00328205, 0.00318995, 0.00213199, 0.00311231, 0.00254943, 0.0039515, 0.00302517, 0.00290546, 0.00185909, 0.00296474, 0.00224807, 0.00404337, 0.00333698, 0.003141, 0.00212612, 0.00315163, 0.00235852, 0.00388102, 0.00292876, 0.00309914, 0.00182625, 0.0029504, 0.00213724, 0.00373769, 0.00329612, 0.0032075, 0.00213918, 0.00311214, 0.00255566, 0.00393707, 0.00304196, 0.00290921, 0.0018656, 0.00294825, 0.00224377, 0.00405088, 0.00334994, 0.00313919, 0.00212794, 0.00313121, 0.00237015, 0.00389024, 0.00291537, 0.00310715, 0.00182675, 0.00294475, 0.00214419, 0.00373682, 0.00328571, 0.00322216, 0.00213623, 0.00313075, 0.00255847, 0.0039582, 0.00303296, 0.00294271, 0.00186692, 0.00296186, 0.00223399, 0.00405433, 0.00331288, 0.003158, 0.0021244, 0.00315079, 0.00236013, 0.00388918, 0.00291661, 0.00312486, 0.00182845, 0.00293701, 0.00213006, 0.00376841, 0.00327743, 0.0032162, 0.00213755, 0.00311284, 0.00254404, 0.0039703, 0.00303293, 0.00294244, 0.00186254, 0.00294607, 0.00222715, 0.00409231, 0.00331108, 0.00316115, 0.00212424, 0.00312346, 0.00235007, 0.00392593, 0.00291262, 0.00311767, 0.00182975, 0.0029321, 0.00212148, 0.00378302, 0.00328178, 0.00320867, 0.00213599, 0.00309912, 0.00253088, 0.00399111, 0.00302464, 0.00292112, 0.0018612, 0.00293408, 0.00222013, 0.00407858, 0.00331172, 0.00315533, 0.00212656, 0.00312638, 0.00233569, 0.00392131, 0.00290359, 0.00312658, 0.00182943, 0.00294282, 0.00211742, 0.00379038, 0.00329071, 0.0032124, 0.00213832, 0.00309155, 0.00253189, 0.00398934, 0.00303213, 0.00292667, 0.00186057, 0.00294652, 0.00222016, 0.00408546, 0.00331414, 0.00316662, 0.00213482, 0.00313622, 0.00234211, 0.00393684, 0.00291795, 0.00312038, 0.00182587, 0.00294238, 0.0021202, 0.00378393, 0.00327822, 0.00322312, 0.00213543, 0.00309847, 0.00254221, 0.00399088, 0.0030218, 0.00292947, 0.00185564, 0.00293371, 0.00221695, 0.00409411, 0.00330715, 0.00316015, 0.00212621, 0.00311211, 0.00235541, 0.00392562, 0.00289664, 0.00311343, 0.0018311, 0.00292682, 0.00212286, 0.00379315, 0.0032765, 0.00323008, 0.00213557, 0.0030994, 0.00255298, 0.00399067, 0.00301115, 0.00293175, 0.00185709, 0.00294038, 0.00223461, 0.00409854, 0.00329375, 0.00315188, 0.00212308, 0.00312422, 0.00236715, 0.00393297, 0.00289267, 0.00311947, 0.00182756, 0.00294197, 0.00213907, 0.00380597, 0.00327729, 0.00321127, 0.00214292, 0.00312734, 0.00258538, 0.00399808, 0.00303623, 0.00291131, 0.00185962, 0.00295549, 0.00225966, 0.00409452, 0.00331377, 0.00315761, 0.00212965, 0.00315646, 0.00236976, 0.00395843, 0.00291268, 0.00311859, 0.00184072, 0.00293789, 0.00212764, 0.00381897, 0.00327519, 0.00321414, 0.00214384, 0.0031076, 0.00255133, 0.00402538, 0.00302607, 0.0029209, 0.00187693, 0.00294767, 0.00222522, 0.00410738, 0.00328726, 0.00315267, 0.00214002, 0.00310705, 0.00235426, 0.00393151, 0.0028949, 0.00312409, 0.00183717, 0.00293817, 0.00211927, 0.0037948, 0.00327007, 0.00321864, 0.00213127, 0.00310063, 0.00253007, 0.00404329, 0.00302604, 0.00292919, 0.00184664, 0.00293449, 0.00222413, 0.00414641, 0.003309, 0.00314723, 0.00211052, 0.00311489, 0.00232176, 0.00395179, 0.00289638, 0.00309474, 0.00182375, 0.00290798, 0.00210982, 0.00381541, 0.00325851, 0.00321783, 0.00214037, 0.00311306, 0.00255554, 0.00403088, 0.00301176, 0.00294036, 0.00187433, 0.00296303, 0.00222598, 0.00412487, 0.00328436, 0.00316816, 0.00213383, 0.0031306, 0.00233636, 0.003933, 0.00289576, 0.00310927, 0.00184081, 0.0029147, 0.00211626, 0.00380845, 0.00324164, 0.00319612, 0.00213896, 0.00302451, 0.00249607, 0.00401942, 0.00299549, 0.00292433, 0.0018669, 0.00291953, 0.00222446, 0.00414127, 0.00328659, 0.00315523, 0.00216116, 0.00312147, 0.0023379, 0.0039588, 0.00290006, 0.00312091, 0.00186705, 0.0029434, 0.0021309, 0.00383323, 0.00326212, 0.00322287, 0.00215696, 0.00310323, 0.0025643, 0.0040701, 0.0030261, 0.0029421, 0.00188093, 0.00292773, 0.00224372, 0.00416738, 0.00330909, 0.00316339, 0.0021455, 0.00311864, 0.00235926, 0.00401727, 0.00291305, 0.00312177, 0.00184934, 0.00292635, 0.00214185, 0.00388427, 0.00328153, 0.00322352, 0.00216369, 0.00309933, 0.00256288, 0.00408639, 0.00301272, 0.00293059, 0.0018795, 0.00292975, 0.00225549, 0.00418095, 0.00331097, 0.00316481, 0.00214741, 0.00310782, 0.00236696, 0.00401776, 0.00292012, 0.00312933, 0.00185028, 0.00291303, 0.00214211, 0.00388971, 0.00328512, 0.00322967, 0.00215913, 0.00309034, 0.00256858, 0.00410098, 0.00302204, 0.00294267, 0.00188649, 0.00292674, 0.00224996, 0.00419493, 0.00332167, 0.0031559, 0.00214434, 0.00309274, 0.0023587, 0.00401074, 0.00292669, 0.0031168, 0.00184222, 0.00290321, 0.00214427, 0.0038791, 0.00327698, 0.00321771, 0.00216134, 0.00306401, 0.00255636, 0.00406667, 0.00302509, 0.00294009, 0.00188151, 0.00291503, 0.00225157, 0.00417384, 0.00331395, 0.00315239, 0.00214666, 0.00309216, 0.00236124, 0.0040153, 0.00291328, 0.00312163, 0.00184699, 0.00289464, 0.0021367, 0.00386122, 0.00328001, 0.00322165, 0.00215498, 0.0030718, 0.00255863, 0.00409107, 0.0030218, 0.00292587, 0.0018811, 0.00290818, 0.00223935, 0.00418705, 0.00331818, 0.00314741, 0.0021503, 0.00308912, 0.00235023, 0.00400007, 0.0029184, 0.00311225, 0.00185051, 0.0028989, 0.00213441, 0.0038648, 0.00327718, 0.00320373, 0.0021587, 0.00306222, 0.00255963, 0.00407941, 0.00301924, 0.00291342, 0.00188299, 0.00291594, 0.00224923, 0.00419302, 0.00332739, 0.00315046, 0.00214776, 0.00307745, 0.00235877, 0.00400417, 0.00291754, 0.00312388, 0.00185423, 0.00290476, 0.00212962, 0.00389008, 0.00328331, 0.00323209, 0.00216122, 0.00304884, 0.00255443, 0.00408585, 0.00303316, 0.00293622, 0.00187987, 0.00290777, 0.00223731, 0.00417439, 0.00333145, 0.0031657, 0.00215046, 0.00308643, 0.00235496, 0.0040164, 0.00293296, 0.00312776, 0.00185387, 0.00289583, 0.00213448, 0.00388057, 0.00329167, 0.00322211, 0.00215902, 0.00305336, 0.00255234, 0.00409266, 0.00304096, 0.00294557, 0.00187289, 0.00289059, 0.0022302, 0.00419638, 0.00331587, 0.00316835, 0.00213122, 0.00306309, 0.00233517, 0.00399361, 0.00293434, 0.00313255, 0.00183968, 0.00287557, 0.00212923, 0.00386991, 0.00330335, 0.00322475, 0.0021412, 0.00304253, 0.00255044, 0.00406921, 0.00303541, 0.00293515, 0.00186671, 0.002886, 0.00223611, 0.00418697, 0.0033281, 0.00317189, 0.00212276, 0.00306227, 0.00235018, 0.00398639, 0.00292461, 0.00312512, 0.00183748, 0.00287041, 0.00212907, 0.00387682, 0.00329243, 0.00322854, 0.00214362, 0.00302907, 0.00255165, 0.00408047, 0.00302697, 0.00293033, 0.00187323, 0.00288442, 0.00223694, 0.00418917, 0.00332132, 0.00314316, 0.00214057, 0.00306423, 0.00234854, 0.00401349, 0.00291555, 0.00310375, 0.0018458, 0.00286803, 0.00212647, 0.0038913, 0.00329133, 0.00320829, 0.00216051, 0.00303958, 0.00255102, 0.00408774, 0.00302638, 0.00291709, 0.00187602, 0.00289063, 0.00223021, 0.00421532, 0.0033316, 0.00313382, 0.0021416, 0.00306356, 0.00235122, 0.00400744, 0.00292651, 0.00309554, 0.00184652, 0.00286175, 0.00212735, 0.00388115, 0.00329733, 0.00319, 0.00216993, 0.00303785, 0.00254979, 0.00409784, 0.00305361, 0.00289744, 0.00188452, 0.00286538, 0.00223285, 0.00422366, 0.00336176, 0.00311754, 0.00214702, 0.00305796, 0.00234267, 0.00402357, 0.00297662, 0.00308809, 0.00184898, 0.00287318, 0.00212216, 0.00391279, 0.00331696, 0.00318555, 0.00215265, 0.00302879, 0.0025584, 0.0041447, 0.00304976, 0.00288251, 0.00186063, 0.00286558, 0.00224476, 0.00426153, 0.00335198, 0.003105, 0.00212622, 0.0030297, 0.00234006, 0.00409134, 0.00292972, 0.00305707, 0.0018328, 0.00282908, 0.00211753, 0.0039308, 0.00329173, 0.00314856, 0.00214162, 0.00299499, 0.00253716, 0.00414222, 0.00304714, 0.00287227, 0.00186001, 0.00285458, 0.00224592, 0.00425644, 0.00334257, 0.00310858, 0.00212789, 0.00303463, 0.00234381, 0.00407102, 0.00293323, 0.00307485, 0.00183486, 0.00282959, 0.00212543, 0.00394043, 0.00329788, 0.00318173, 0.00214845, 0.0030352, 0.00254298, 0.00416502, 0.00304269, 0.00288872, 0.00186544, 0.00285948, 0.00223372, 0.00425745, 0.00335325, 0.00311847, 0.00213343, 0.00303088, 0.00234368, 0.00408447, 0.00294971, 0.00308021, 0.00183896, 0.00285551, 0.00212779, 0.0039499, 0.00331389, 0.00318178, 0.00215621, 0.00301773, 0.00252816, 0.00417571, 0.00306008, 0.00290366, 0.00186164, 0.00287323, 0.00222602, 0.00427876, 0.00336613, 0.00313635, 0.00213641, 0.00303117, 0.00234051, 0.00409776, 0.00296699, 0.00309859, 0.00184383, 0.00286928, 0.00212248, 0.00394922, 0.0033394, 0.00319453, 0.0021521, 0.00304753, 0.00253695, 0.00415327, 0.00306953, 0.00291854, 0.00187433, 0.00288987, 0.00223894, 0.00426009, 0.00336219, 0.00313863, 0.00213875, 0.00305711, 0.00233626, 0.00404397, 0.00295407, 0.00309821, 0.0018415, 0.00286188, 0.00212752, 0.00391542, 0.00329881, 0.00318701, 0.00215265, 0.00305887, 0.00254585, 0.00412776, 0.00305347, 0.00292019, 0.00187175, 0.00288988, 0.00223731, 0.004241, 0.00335055, 0.00313193, 0.0021341, 0.00305645, 0.00234643, 0.00405591, 0.00294549, 0.00310566, 0.0018381, 0.00286329, 0.00213827, 0.00390557, 0.00330062, 0.00321113, 0.00214293, 0.00303488, 0.00253724, 0.00411355, 0.00304319, 0.00291983, 0.00187124, 0.00288355, 0.00224244, 0.00423958, 0.00334686, 0.00313761, 0.00213041, 0.00302212, 0.00234914, 0.00407464, 0.00293684, 0.00309652, 0.00182898, 0.00283155, 0.00212151, 0.00394694, 0.00329742, 0.00318817, 0.00213514, 0.00300347, 0.00253813, 0.00415481, 0.00303692, 0.00290808, 0.00185341, 0.00283667, 0.00222341, 0.00426379, 0.00334371, 0.00315141, 0.00212569, 0.00301564, 0.00234377, 0.00410964, 0.00295563, 0.00310707, 0.00182817, 0.00284061, 0.00212129, 0.00400914, 0.00331962, 0.00320632, 0.00213996, 0.00299885, 0.00253203, 0.00418809, 0.00305413, 0.00292107, 0.00186393, 0.00283728, 0.00222672, 0.00431018, 0.00335038, 0.00315892, 0.00213149, 0.00302109, 0.00233551, 0.00411595, 0.00293493, 0.00312205, 0.00183795, 0.00282604, 0.00211534, 0.00397206, 0.00331796, 0.00321558, 0.00214941, 0.00298539, 0.00252453, 0.00418738, 0.00307243, 0.00293031, 0.0018709, 0.00283341, 0.00222743, 0.0042921, 0.00338095, 0.00316775, 0.00214346, 0.00303544, 0.00233717, 0.00408775, 0.00296925, 0.00313303, 0.00185038, 0.00284315, 0.00211399, 0.00396561, 0.00335022, 0.0032489, 0.00217454, 0.00305456, 0.00253287, 0.00415654, 0.00309774, 0.00294318, 0.00187824, 0.0028299, 0.00221619, 0.00428486, 0.00338566, 0.00313835, 0.00213646, 0.0029431, 0.00231747, 0.00408565, 0.00294285, 0.00310277, 0.00183918, 0.00278616, 0.00210987, 0.00396164, 0.00334541, 0.00319826, 0.00214946, 0.00293218, 0.00249916, 0.00415012, 0.00307298, 0.00289475, 0.001871, 0.00279918, 0.00221166, 0.00428537, 0.00339232, 0.00314675, 0.00214384, 0.00296456, 0.00231011, 0.00410407, 0.00296809, 0.00310713, 0.00184752, 0.00278052, 0.00210275, 0.00396217, 0.0033262, 0.00321748, 0.00215397, 0.00294619, 0.00250875, 0.00416741, 0.00310623, 0.00294196, 0.00187747, 0.00276563, 0.00219904, 0.00425731, 0.00337166, 0.003157, 0.00213834, 0.00291845, 0.0023069, 0.00407321, 0.00294524, 0.003103, 0.00184276, 0.00274293, 0.0021005, 0.00393203, 0.00329963, 0.00320156, 0.00214834, 0.00289986, 0.0024998, 0.00411552, 0.00304787, 0.00292343, 0.00187403, 0.00276407, 0.0022087, 0.00421499, 0.0033323, 0.0031476, 0.00213649, 0.002944, 0.00232995, 0.00406334, 0.00292445, 0.00311891, 0.00184131, 0.00278526, 0.00211492, 0.00393565, 0.00328962, 0.00322429, 0.00215651, 0.00293508, 0.00251017, 0.00415816, 0.00302751, 0.00293813, 0.0018802, 0.00280784, 0.00220795, 0.00426743, 0.00337851, 0.00317798, 0.00214418, 0.00298121, 0.00232631, 0.00411652, 0.00298211, 0.00315786, 0.00185536, 0.00281069, 0.00211296, 0.00396549, 0.00334171, 0.00328336, 0.00218122, 0.00299082, 0.00252482, 0.00418029, 0.00309151, 0.00299661, 0.00189626, 0.00283441, 0.00221985, 0.00430136, 0.00342277, 0.00320699, 0.00214348, 0.00301612, 0.00233528, 0.00410413, 0.00300121, 0.00317772, 0.00186154, 0.00281921, 0.00210004, 0.00397438, 0.00334039, 0.0032667, 0.00217221, 0.00297188, 0.00249259, 0.00414452, 0.00309974, 0.00296741, 0.00189347, 0.00282156, 0.00219625, 0.0042773, 0.00337734, 0.00321192, 0.0021643, 0.00298728, 0.00229774, 0.00406772, 0.00296267, 0.0031673, 0.00186102, 0.00280609, 0.00208624, 0.00391712, 0.00328439, 0.00325923, 0.00217102, 0.00297626, 0.00248489, 0.0041333, 0.00304563, 0.00295561, 0.00188966, 0.00282033, 0.00218514, 0.00422012, 0.00331017, 0.00318578, 0.00216048, 0.00296016, 0.00229081, 0.00398818, 0.00287834, 0.00315372, 0.00186312, 0.00278606, 0.00208112, 0.00385076, 0.00324336, 0.00326009, 0.00217597, 0.00296791, 0.00248933, 0.00402632, 0.00300469, 0.00296635, 0.00189857, 0.00283366, 0.00219384, 0.00415931, 0.00329282, 0.00319999, 0.00216466, 0.00298014, 0.00229961, 0.00398947, 0.00290748, 0.00314914, 0.00186663, 0.00279972, 0.00208424, 0.00385783, 0.00326924, 0.00324443, 0.00218176, 0.00298584, 0.0024906, 0.00404552, 0.00303199, 0.00294873, 0.0019056, 0.0028212, 0.00219328, 0.0041565, 0.00331357, 0.00319676, 0.00216472, 0.00300061, 0.00230197, 0.00397719, 0.00292096, 0.00316558, 0.00187392, 0.00283403, 0.00209169, 0.00386866, 0.00328866, 0.00325833, 0.00218038, 0.00299634, 0.00249534, 0.00405549, 0.00304892, 0.002973, 0.00189891, 0.00283802, 0.00219616, 0.00413317, 0.00332633, 0.00320064, 0.00216085, 0.00300186, 0.00232838, 0.0039551, 0.00292586, 0.00316014, 0.00186651, 0.00282541, 0.00210442, 0.00383327, 0.00326755, 0.00325354, 0.00217136, 0.00299222, 0.00252376, 0.00400622, 0.00303516, 0.00297409, 0.00189417, 0.00285801, 0.00221252, 0.00413123, 0.0033184, 0.00319297, 0.00215911, 0.00299079, 0.00231086, 0.0039666, 0.00289359, 0.00315432, 0.00186132, 0.0028062, 0.00209654, 0.00380754, 0.00324364, 0.00324454, 0.00216899, 0.00296079, 0.00250714, 0.00397223, 0.00302198, 0.00295769, 0.00188524, 0.00282425, 0.00217769, 0.00406095, 0.00327254, 0.00318469, 0.00215069, 0.00297794, 0.00230858, 0.00389197, 0.00290419, 0.0031423, 0.00185135, 0.00279028, 0.00208432, 0.00375175, 0.00319742, 0.00321331, 0.00215912, 0.00293964, 0.00249412, 0.0039159, 0.00295826, 0.00292564, 0.00188056, 0.00278661, 0.00217725, 0.00396792, 0.00322202, 0.00315722, 0.00214285, 0.00292642, 0.00229269, 0.00380051, 0.00282242, 0.00310972, 0.00183652, 0.00275938, 0.00208289, 0.00370381, 0.00317516, 0.00322394, 0.00214401, 0.00290946, 0.00246957, 0.00385693, 0.00293406, 0.00293809, 0.00186413, 0.00276909, 0.00217047, 0.00394807, 0.00321459, 0.00316426, 0.00212208, 0.00291336, 0.00228318, 0.00377773, 0.00283671, 0.00312074, 0.00183239, 0.00275008, 0.00208229, 0.00368238, 0.00317776, 0.00321055, 0.00214148, 0.0029185, 0.00248199, 0.00384555, 0.00294672, 0.00293488, 0.00186618, 0.0027738, 0.00218028, 0.00401788, 0.00322554, 0.00315014, 0.00212915, 0.00293656, 0.00229053, 0.00383003, 0.00283108, 0.0030921, 0.00183597, 0.00276764, 0.00208169, 0.00372639, 0.00321365, 0.00319746, 0.00213317, 0.00291855, 0.00246924, 0.0038661, 0.00296454, 0.00291811, 0.0018417, 0.00277571, 0.00217174, 0.00399675, 0.00325617, 0.00313701, 0.00212906, 0.00293481, 0.00227828, 0.00389655, 0.00285503, 0.00309757, 0.00183684, 0.00278623, 0.00206906, 0.00377688, 0.00319791, 0.00317506, 0.0021492, 0.00292708, 0.00245635, 0.00395761, 0.00296371, 0.00288215, 0.00186855, 0.00277519, 0.00215566, 0.00406147, 0.00324309, 0.003103, 0.00212332, 0.00291775, 0.0022625, 0.00386976, 0.00285086, 0.00308187, 0.00183244, 0.00276061, 0.0020644, 0.00375834, 0.0032021, 0.0031551, 0.00214253, 0.00290472, 0.00244707, 0.00391296, 0.00295054, 0.00286645, 0.00186492, 0.00276018, 0.00214975, 0.00407078, 0.00326585, 0.00310781, 0.00213174, 0.00291175, 0.0022694, 0.00387682, 0.00284619, 0.00307697, 0.00183699, 0.00274626, 0.00206373, 0.00379326, 0.00321033, 0.00316181, 0.00215418, 0.00290204, 0.00246351, 0.00392563, 0.00296921, 0.00288312, 0.00187398, 0.00276604, 0.00215798, 0.00403693, 0.00324339, 0.00311337, 0.00213205, 0.00291168, 0.00227271, 0.00386059, 0.00285335, 0.00307393, 0.00182618, 0.00274665, 0.00207207, 0.00381356, 0.00324785, 0.00316398, 0.0021423, 0.00291277, 0.00245937, 0.00398635, 0.00297305, 0.00289941, 0.0018751, 0.00277504, 0.00218067, 0.00399088, 0.00324055, 0.00314135, 0.00214418, 0.00293026, 0.00227544, 0.00382845, 0.00284405, 0.00311526, 0.00184771, 0.00276406, 0.00207858, 0.00369491, 0.00320487, 0.00319567, 0.00215866, 0.00291706, 0.0024764, 0.00382946, 0.00296836, 0.00291228, 0.00187978, 0.00277923, 0.00217886, 0.00397655, 0.00326725, 0.00314736, 0.00214284, 0.00294001, 0.00228928, 0.0038081, 0.00286994, 0.00313451, 0.00184618, 0.0027725, 0.00208036, 0.00371518, 0.0032111, 0.00319453, 0.00216265, 0.00291997, 0.0024753, 0.00381473, 0.00295666, 0.00290006, 0.00187745, 0.0027856, 0.0021754, 0.00393694, 0.00323595, 0.00313992, 0.0021424, 0.00293565, 0.00229527, 0.00380308, 0.00284654, 0.00311685, 0.00184811, 0.00276897, 0.00208297, 0.00371059, 0.00319509, 0.00319194, 0.00215338, 0.0029113, 0.00245516, 0.00387576, 0.00295144, 0.00292761, 0.0018817, 0.00278368, 0.0021659, 0.00400289, 0.00323063, 0.00317579, 0.00214957, 0.00294379, 0.00230109, 0.00382725, 0.00282033, 0.00313047, 0.00185003, 0.00276925, 0.0020793, 0.0037053, 0.00317537, 0.00321602, 0.00216553, 0.00291364, 0.0024731, 0.00384366, 0.00293051, 0.00294591, 0.00188232, 0.00277858, 0.00216254, 0.00391803, 0.00321596, 0.00317641, 0.00215265, 0.00294426, 0.00229025, 0.00373057, 0.0028273, 0.00313059, 0.00185721, 0.00277877, 0.00208158, 0.00362648, 0.00317146, 0.00323189, 0.00216105, 0.00295435, 0.00246889, 0.00372989, 0.00293758, 0.00294819, 0.00188276, 0.00279534, 0.00217639, 0.00385522, 0.00321768, 0.00317494, 0.00214548, 0.00293955, 0.00229118, 0.00373629, 0.00283203, 0.00314508, 0.00184062, 0.00276977, 0.00208368, 0.00364298, 0.00318036, 0.00321866, 0.00215179, 0.00292912, 0.0024671, 0.00378727, 0.00294932, 0.00293446, 0.00187535, 0.0028096, 0.00218588, 0.00387627, 0.00323933, 0.00318565, 0.00214274, 0.00294653, 0.00229456, 0.00374924, 0.00281907, 0.0031194, 0.0018416, 0.00277445, 0.00207491, 0.00365137, 0.00316771, 0.00320844, 0.00215063, 0.00293363, 0.00247006, 0.0037462, 0.00293285, 0.0029285, 0.00187098, 0.00278633, 0.00217304, 0.00387999, 0.00320152, 0.00312986, 0.00213268, 0.00294265, 0.00230348, 0.00372444, 0.00281349, 0.00311114, 0.00183469, 0.00277373, 0.00207567, 0.00362144, 0.00313779, 0.00320836, 0.00214503, 0.00291775, 0.00248014, 0.00373713, 0.00293231, 0.00291458, 0.00186308, 0.00278495, 0.0021539, 0.0038436, 0.00318309, 0.00314448, 0.00213572, 0.00293395, 0.00227413, 0.00370688, 0.00280695, 0.0031085, 0.00183799, 0.0027764, 0.00206567, 0.00362073, 0.00316446, 0.00318255, 0.00214682, 0.0029165, 0.0024509, 0.00376954, 0.00293881, 0.00290547, 0.00186744, 0.00279061, 0.00216053, 0.00387193, 0.00321053, 0.00313821, 0.00213606, 0.00293166, 0.00227323, 0.00365974, 0.00281017, 0.00309127, 0.00183609, 0.00276279, 0.00205755, 0.00354678, 0.00319157, 0.00317494, 0.00213985, 0.00289464, 0.00245459, 0.00369697, 0.00292948, 0.00287536, 0.00185854, 0.00278029, 0.00211541, 0.00387971, 0.00321356, 0.00310677, 0.00213102, 0.00292596, 0.00226614, 0.00367819, 0.00283201, 0.00310104, 0.00187017, 0.00275554, 0.00205304, 0.00358974, 0.00316197, 0.00316345, 0.00215159, 0.00289376, 0.00242533, 0.0037805, 0.00292617, 0.00285708, 0.00187218, 0.00277437, 0.00213261, 0.00393473, 0.00320185, 0.00306865, 0.00212604, 0.00293984, 0.00226227, 0.00376729, 0.00282562, 0.00303976, 0.00183388, 0.00278437, 0.00203457, 0.00369023, 0.00317729, 0.00312704, 0.00214295, 0.0029293, 0.00243134, 0.0038938, 0.00292953, 0.00285288, 0.00186515, 0.00279536, 0.0021375, 0.00400673, 0.00321619, 0.0030704, 0.00213877, 0.00295289, 0.0022533, 0.00379055, 0.00281917, 0.00304688, 0.0018474, 0.00276713, 0.00203278, 0.00368761, 0.00315083, 0.00313187, 0.00215471, 0.00291036, 0.00241873, 0.00384329, 0.00291474, 0.00285967, 0.00186749, 0.0027738, 0.00212729, 0.00386816, 0.00319916, 0.00308218, 0.0021413, 0.00292711, 0.00224647, 0.00373661, 0.00279311, 0.00306105, 0.00183479, 0.00274786, 0.00202728, 0.00361551, 0.00313054, 0.00311993, 0.00214017, 0.0028902, 0.0024052, 0.00369341, 0.00288377, 0.00283731, 0.00186787, 0.00277392, 0.00212007, 0.00392876, 0.00314413, 0.00306849, 0.00212071, 0.00292178, 0.00223519, 0.00373752, 0.00277293, 0.00302752, 0.00183178, 0.00276619, 0.00202651, 0.0036345, 0.00313476, 0.00310013, 0.0021403, 0.00290841, 0.00240479, 0.00370026, 0.0028777, 0.00285085, 0.0018495, 0.0027918, 0.00212746, 0.0038088, 0.00314181, 0.00304798, 0.002119, 0.0029363, 0.0022519, 0.00362142, 0.00277005, 0.00303136, 0.00182988, 0.0027617, 0.00203425, 0.00358186, 0.00313911, 0.00312781, 0.00212324, 0.00291773, 0.00240638, 0.00363493, 0.0028797, 0.00281313, 0.00185333, 0.00277603, 0.0021166, 0.003856, 0.00317418, 0.00304903, 0.00211174, 0.00293592, 0.00224427, 0.00362691, 0.00275231, 0.00301283, 0.00181093, 0.00271741, 0.00203161, 0.00354385, 0.00310608, 0.00309732, 0.00212501, 0.00289773, 0.00242903, 0.00358378, 0.0028574, 0.00280739, 0.00184889, 0.00276721, 0.00213456, 0.00370442, 0.00312609, 0.00302063, 0.00211301, 0.00290154, 0.00225224, 0.00355498, 0.00272766, 0.00300083, 0.00182286, 0.00273926, 0.00203932, 0.00345483, 0.00306551, 0.00304867, 0.00212227, 0.00288756, 0.00240758, 0.00358513, 0.00285761, 0.00278, 0.00183715, 0.0027601, 0.00212537, 0.00362128, 0.00313069, 0.00298, 0.00207882, 0.00289839, 0.00224964, 0.00361726, 0.00275832, 0.00298998, 0.00179837, 0.00273927, 0.00203119, 0.00349546, 0.00305474, 0.00300779, 0.00209493, 0.00287682, 0.0024008, 0.0034761, 0.00285122, 0.00278007, 0.00183265, 0.00276895, 0.00212727, 0.00354123, 0.00307609, 0.00294225, 0.00207473, 0.00286491, 0.00224051, 0.00334663, 0.00271401, 0.00295056, 0.00176993, 0.00267885, 0.00201918, 0.00331134, 0.00298957, 0.00298956, 0.00205992, 0.00283691, 0.00238405, 0.00341613, 0.00278767, 0.00273894, 0.00179253, 0.00270675, 0.00209873, 0.0034737, 0.00301602, 0.0029533, 0.00203284, 0.0028385, 0.00221522, 0.00336831, 0.00266383, 0.00293226, 0.00176083, 0.00269324, 0.00201467, 0.00331452, 0.00298861, 0.00298535, 0.00207194, 0.00285952, 0.00238589, 0.00345367, 0.00277369, 0.00272342, 0.0018019, 0.00270731, 0.0021017, 0.00350897, 0.00303441, 0.00294581, 0.00205355, 0.00283543, 0.00222023, 0.00337934, 0.00266745, 0.00292759, 0.00176764, 0.00267124, 0.00200972, 0.00330125, 0.00299552, 0.00298179, 0.00207179, 0.00282129, 0.00239205, 0.00345434, 0.00277374, 0.00273786, 0.00180732, 0.00270442, 0.0021098, 0.00355501, 0.00303223, 0.00293764, 0.00205832, 0.00283037, 0.00222081, 0.0034138, 0.00266637, 0.00291299, 0.00177018, 0.00266805, 0.00202615, 0.0033167, 0.00297831, 0.00296101, 0.00207889, 0.00281262, 0.00238689, 0.00346051, 0.00277599, 0.00271542, 0.00181612, 0.00269619, 0.0021045, 0.00353268, 0.00302747, 0.00292267, 0.00206753, 0.00282531, 0.00222197, 0.00339665, 0.00265328, 0.00291237, 0.00178184, 0.00265005, 0.00201454, 0.0033047, 0.00298153, 0.00297537, 0.00208345, 0.00279738, 0.00239398, 0.00343627, 0.00275084, 0.00269959, 0.00181351, 0.00268078, 0.00209996, 0.00353578, 0.00301583, 0.00292291, 0.00206052, 0.00282002, 0.00222224, 0.00340502, 0.00265098, 0.00290557, 0.00177876, 0.00266705, 0.00200998, 0.00328305, 0.00295504, 0.00297884, 0.00208365, 0.00280552, 0.00238106, 0.00340493, 0.00273263, 0.00272069, 0.00180792, 0.00269237, 0.00210207, 0.00346573, 0.00297572, 0.00292623, 0.00205107, 0.00282353, 0.00222176, 0.00335792, 0.0026258, 0.00291284, 0.00177891, 0.00265667, 0.00201207, 0.00329109, 0.0029547, 0.00296596, 0.00208108, 0.00281779, 0.00238392, 0.00340319, 0.00273987, 0.00271824, 0.00180811, 0.00269048, 0.00210732, 0.00344652, 0.00299408, 0.00292804, 0.00205951, 0.00283744, 0.0022326, 0.00333177, 0.00262453, 0.00290059, 0.00177772, 0.00265847, 0.00201336, 0.00326058, 0.00293467, 0.00295077, 0.00208603, 0.00282605, 0.00240543, 0.00334258, 0.00273205, 0.00270254, 0.00181062, 0.00271058, 0.00210767, 0.00349008, 0.00299661, 0.00292058, 0.00205243, 0.00283729, 0.00223168, 0.00341102, 0.00266725, 0.002907, 0.00177323, 0.00264888, 0.00201368, 0.00327385, 0.0029683, 0.0029643, 0.00207326, 0.00279967, 0.00240198, 0.00343274, 0.00276446, 0.00272401, 0.00180099, 0.0026943, 0.00209633, 0.00348144, 0.00301926, 0.00294764, 0.00204354, 0.00283244, 0.00222559, 0.00338316, 0.00267287, 0.0029155, 0.00177035, 0.00266407, 0.00198502, 0.00328819, 0.00298042, 0.00297049, 0.00207491, 0.00281156, 0.00235313, 0.00339112, 0.00276385, 0.00272799, 0.00180279, 0.00270231, 0.00208202, 0.003462, 0.00302666, 0.00293331, 0.00204993, 0.00285205, 0.00220007, 0.00335207, 0.00267015, 0.00292848, 0.00177272, 0.00269047, 0.00198863, 0.00324395, 0.00297398, 0.00297376, 0.002076, 0.00282453, 0.00235697, 0.00341449, 0.00276655, 0.00274547, 0.00180611, 0.00270557, 0.00208618, 0.00351375, 0.00302648, 0.00293037, 0.00205532, 0.00284242, 0.00221732, 0.00336961, 0.0026623, 0.00291828, 0.00177367, 0.00269767, 0.00201135, 0.00327026, 0.00297689, 0.0029718, 0.00207262, 0.00283527, 0.00238858, 0.00339042, 0.00276229, 0.00271018, 0.00179217, 0.0026994, 0.00209001, 0.00345865, 0.00301482, 0.00292806, 0.00205109, 0.00285315, 0.0022136, 0.00334298, 0.0026439, 0.00290956, 0.00176679, 0.00268292, 0.0020116, 0.00324532, 0.00297511, 0.0029636, 0.00207518, 0.002837, 0.00237327, 0.00339429, 0.00275738, 0.00270393, 0.00179637, 0.0027099, 0.00208363, 0.00344404, 0.00300614, 0.00292375, 0.0020443, 0.00285707, 0.00220739, 0.00330071, 0.00263339, 0.0029073, 0.00176746, 0.00268133, 0.00199388, 0.00318708, 0.00293152, 0.00294415, 0.00207075, 0.00283077, 0.0023588, 0.00340203, 0.00276584, 0.00272362, 0.0017961, 0.00270181, 0.00208121, 0.00343645, 0.00298833, 0.00292988, 0.00204197, 0.00284357, 0.00221334, 0.00332805, 0.00265928, 0.00290398, 0.00176723, 0.00268506, 0.0019939, 0.00323879, 0.00297381, 0.00296275, 0.00206519, 0.00283004, 0.00236445, 0.00336821, 0.00277419, 0.00271813, 0.00179062, 0.00269186, 0.00208446, 0.00343504, 0.00302678, 0.00293739, 0.00203669, 0.00283299, 0.00220448, 0.00332451, 0.00266106, 0.00292772, 0.0017604, 0.00267158, 0.00199711, 0.0032629, 0.00297143, 0.00297893, 0.00205636, 0.00281948, 0.00237103, 0.00339588, 0.00277414, 0.00272299, 0.00178143, 0.00270126, 0.00210476, 0.00345244, 0.00301233, 0.00295806, 0.00203949, 0.00285999, 0.00223344, 0.00334696, 0.00265211, 0.00294362, 0.00175748, 0.00268872, 0.00200662, 0.00322278, 0.00294528, 0.00297892, 0.00205601, 0.00283268, 0.00238109, 0.0033626, 0.0027477, 0.00273678, 0.00179483, 0.00271015, 0.00207714, 0.0034167, 0.00300181, 0.00296156, 0.00204192, 0.00285342, 0.00221349, 0.00331165, 0.00263995, 0.0029462, 0.00176606, 0.00269712, 0.00200494, 0.00323621, 0.00295344, 0.0030121, 0.00206074, 0.00286008, 0.00237171, 0.00335802, 0.00274717, 0.0027597, 0.00178768, 0.00274095, 0.00209269, 0.00345246, 0.00300154, 0.00297304, 0.00202972, 0.00288205, 0.00223072, 0.00332671, 0.00264293, 0.00295698, 0.00175321, 0.00270499, 0.0020157, 0.00322662, 0.00292936, 0.00300618, 0.00205596, 0.00286114, 0.00239997, 0.00337476, 0.00274355, 0.00276033, 0.00177781, 0.00272679, 0.00210446, 0.00343025, 0.00299804, 0.00296921, 0.00202038, 0.00286926, 0.0022388, 0.00328744, 0.00263442, 0.00294675, 0.00174599, 0.00271024, 0.00200966, 0.00321268, 0.00293821, 0.00300106, 0.00204026, 0.00285428, 0.00237862, 0.00335509, 0.00273534, 0.00275411, 0.00176463, 0.00271243, 0.00208676, 0.00341292, 0.00298133, 0.00296393, 0.00201007, 0.0028618, 0.00223369, 0.00331121, 0.0026207, 0.00293667, 0.00174387, 0.00269237, 0.00201406, 0.00321649, 0.00294364, 0.0030019, 0.00204597, 0.00286632, 0.00239374, 0.00337688, 0.00273768, 0.00274895, 0.0017745, 0.00274086, 0.00209429, 0.00345071, 0.00298951, 0.00295121, 0.00201266, 0.0028668, 0.00222792, 0.00332489, 0.00263505, 0.00294597, 0.00172851, 0.00269625, 0.00201885, 0.00325963, 0.00296197, 0.00300453, 0.00203799, 0.00284928, 0.00237734, 0.00340594, 0.00274711, 0.00274936, 0.00177027, 0.00273172, 0.00209001, 0.00347258, 0.00298469, 0.00296437, 0.00201762, 0.0028693, 0.00222694, 0.00337975, 0.00263199, 0.00295558, 0.00174652, 0.00271554, 0.00199919, 0.00327588, 0.002941, 0.00299694, 0.00203736, 0.00286661, 0.0023771, 0.00341719, 0.00275958, 0.0027558, 0.00177013, 0.0027502, 0.00210125, 0.00348618, 0.00298376, 0.00296125, 0.00201521, 0.00290607, 0.00223409, 0.00333922, 0.00264733, 0.00294341, 0.00174545, 0.00272821, 0.0020136, 0.00324046, 0.00296103, 0.00299076, 0.00204158, 0.00288638, 0.00238769, 0.00341329, 0.00276712, 0.0027377, 0.00176821, 0.00274112, 0.00209742, 0.00350976, 0.00301548, 0.00294765, 0.00201308, 0.00289824, 0.0022418, 0.00334699, 0.00266147, 0.00293569, 0.00173691, 0.00273352, 0.00202711, 0.00323964, 0.00295554, 0.00299186, 0.00202904, 0.00287789, 0.00239584, 0.00333544, 0.00274783, 0.00273917, 0.00175304, 0.00276487, 0.00211864, 0.00337685, 0.00299427, 0.00295579, 0.00199619, 0.00289355, 0.0022568, 0.00325429, 0.00264846, 0.00293577, 0.00173557, 0.0027348, 0.00202548, 0.00313385, 0.00294016, 0.00297163, 0.00202345, 0.00287304, 0.0024038, 0.00324983, 0.00274083, 0.00274177, 0.0017555, 0.00274037, 0.00210241, 0.00331531, 0.00298613, 0.00294629, 0.00198524, 0.00288033, 0.00224652, 0.0032251, 0.00264124, 0.00294439, 0.00172641, 0.00272506, 0.0020174, 0.00311927, 0.00294101, 0.00298758, 0.00202128, 0.00287482, 0.00238909, 0.00323515, 0.00273985, 0.00274572, 0.00174876, 0.00275116, 0.00209763, 0.00328586, 0.00297363, 0.00295332, 0.00197748, 0.00288865, 0.00222761, 0.00311824, 0.00263519, 0.00294404, 0.00171257, 0.00273999, 0.00201729, 0.00303302, 0.00290622, 0.0029697, 0.00200705, 0.00287959, 0.00237946, 0.00315676, 0.00271096, 0.00272512, 0.00174956, 0.00274112, 0.00210119, 0.0031622, 0.00291409, 0.00293285, 0.00198027, 0.00286688, 0.00222748, 0.00304168, 0.00258152, 0.00291464, 0.00171537, 0.00271195, 0.00201616, 0.00296762, 0.00290569, 0.00294595, 0.00201462, 0.00285522, 0.00237885, 0.00313629, 0.00270381, 0.0027217, 0.00174676, 0.00272848, 0.00210527, 0.00319605, 0.00294301, 0.00293583, 0.00198469, 0.00286014, 0.00222714, 0.00308291, 0.00260087, 0.00293017, 0.00171731, 0.00270422, 0.00201278, 0.00299484, 0.00291828, 0.0029869, 0.00201145, 0.00286711, 0.00239346, 0.00319694, 0.00270877, 0.00275135, 0.00174925, 0.00275695, 0.00211539, 0.00324515, 0.00296785, 0.0029661, 0.00198985, 0.00290974, 0.00223115, 0.00319947, 0.00264834, 0.00295415, 0.00173152, 0.0027616, 0.00201908, 0.00317061, 0.00298354, 0.00300529, 0.00201577, 0.00289763, 0.00245853, 0.00336215, 0.00279435, 0.00276979, 0.00176286, 0.00279427, 0.00216566, 0.00347423, 0.00310985, 0.00296784, 0.0019903, 0.00296607, 0.00229681, 0.00333025, 0.00275585, 0.00295045, 0.00173665, 0.0029607, 0.00216905, 0.00340841, 0.00316688, 0.00298106, 0.00201383, 0.00291716, 0.00247846, 0.00343096, 0.00276989, 0.00274749, 0.00176014, 0.00279518, 0.0021689, 0.00350455, 0.00306484, 0.00296986, 0.00199948, 0.00298689, 0.00228092, 0.00323505, 0.00267045, 0.00293881, 0.00171939, 0.0027558, 0.00204367, 0.00318416, 0.00297989, 0.00300397, 0.00201485, 0.00294463, 0.0024545, 0.00332914, 0.00278833, 0.00273803, 0.0017565, 0.00276953, 0.00212915, 0.00323245, 0.00298811, 0.00295854, 0.00197587, 0.00287313, 0.00224539, 0.00312485, 0.00265916, 0.00292549, 0.00171534, 0.00270182, 0.00204172, 0.00299698, 0.00294083, 0.00297837, 0.00201686, 0.00284174, 0.00242336, 0.00314049, 0.00272545, 0.00274247, 0.00174352, 0.00270331, 0.00211476, 0.00316286, 0.00296688, 0.0029539, 0.00196123, 0.0028461, 0.00225513, 0.00304402, 0.00261597, 0.00292884, 0.00170571, 0.00268875, 0.00203821, 0.00294589, 0.00291947, 0.00296143, 0.00199488, 0.00283064, 0.00243512, 0.00312358, 0.00273159, 0.00272901, 0.00173027, 0.00271, 0.00213273, 0.00314395, 0.00297078, 0.00293444, 0.00196205, 0.00284111, 0.00227348, 0.00304762, 0.00262716, 0.00292431, 0.00169615, 0.00267512, 0.00204284, 0.00294422, 0.00293828, 0.00295038, 0.00199373, 0.0028254, 0.00241385, 0.00314329, 0.00273637, 0.00271924, 0.00171992, 0.0026991, 0.00212482, 0.00315299, 0.00294792, 0.00292828, 0.00195475, 0.00282701, 0.00225772, 0.00304201, 0.00260087, 0.00292274, 0.00169859, 0.00266367, 0.0020283, 0.00292521, 0.00293183, 0.00291694, 0.00200605, 0.00282047, 0.00239699, 0.00310621, 0.00267479, 0.00269461, 0.00172306, 0.00269302, 0.00211012, 0.00313809, 0.00293485, 0.00291282, 0.00194985, 0.00282917, 0.00225479, 0.00304611, 0.00261012, 0.00289549, 0.00169209, 0.00265811, 0.00203488, 0.00293208, 0.00293723, 0.00291376, 0.00199427, 0.00282653, 0.00243344, 0.00310957, 0.00274043, 0.00271003, 0.00173592, 0.00267796, 0.00213623, 0.00315502, 0.00297069, 0.00291801, 0.00195085, 0.00281735, 0.0022635, 0.00305674, 0.00261507, 0.00290387, 0.00169991, 0.00266405, 0.00204802, 0.00295727, 0.00292813, 0.00293592, 0.00200247, 0.00280858, 0.00241539, 0.00316548, 0.00275302, 0.0027071, 0.0017356, 0.0026982, 0.00212634, 0.00315712, 0.00295543, 0.00291446, 0.00196042, 0.00283963, 0.00225893, 0.00303824, 0.00261577, 0.00289596, 0.00171318, 0.00268085, 0.00204299, 0.00294881, 0.00291374, 0.0029174, 0.00201521, 0.00281921, 0.00243607, 0.00311849, 0.00272067, 0.00269378, 0.00174475, 0.00269524, 0.00213964, 0.00313496, 0.00294227, 0.00288733, 0.00196464, 0.00283098, 0.00227855, 0.00301091, 0.0025868, 0.00288773, 0.00171246, 0.00269042, 0.00206998, 0.00291694, 0.00290514, 0.0029189, 0.00200724, 0.00283431, 0.00243984, 0.00314452, 0.00273277, 0.00270643, 0.00174596, 0.00269831, 0.00213756, 0.0031523, 0.00297277, 0.00290397, 0.0019689, 0.00283875, 0.00227865, 0.00305688, 0.00263182, 0.00288909, 0.001708, 0.00267441, 0.00205371, 0.00296781, 0.00293815, 0.00291743, 0.00201046, 0.00282049, 0.00242585, 0.00314874, 0.00274462, 0.00269667, 0.00174339, 0.00268956, 0.00213627, 0.00317626, 0.00298711, 0.00290606, 0.00197531, 0.00282463, 0.00227343, 0.00305846, 0.00264057, 0.00289033, 0.00171532, 0.00266588, 0.00205056, 0.00297245, 0.00294414, 0.00292246, 0.00200747, 0.00280095, 0.00243049, 0.00315696, 0.00275449, 0.00268974, 0.00174524, 0.00268437, 0.00214536, 0.00318885, 0.00299409, 0.00289406, 0.00196728, 0.00282864, 0.00227578, 0.00306952, 0.00265422, 0.00289681, 0.00171002, 0.00266491, 0.00205479, 0.00295479, 0.00295812, 0.00290974, 0.00200106, 0.00280923, 0.0024428, 0.00315373, 0.00277359, 0.00269446, 0.0017309, 0.00267597, 0.00214862, 0.00319559, 0.00302638, 0.00289794, 0.00195392, 0.00281702, 0.00228046, 0.00306562, 0.00266067, 0.00289491, 0.0017067, 0.00266357, 0.00205884, 0.00295261, 0.00297098, 0.00291385, 0.0020092, 0.00278685, 0.00243483, 0.00316779, 0.00277098, 0.00269586, 0.00174415, 0.00268467, 0.00214452, 0.00325323, 0.00302518, 0.00289737, 0.0019587, 0.00281491, 0.00227279, 0.00308763, 0.00266001, 0.00286383, 0.00170838, 0.0026491, 0.00205536, 0.00295347, 0.00297031, 0.00289011, 0.00199943, 0.0027921, 0.00243843, 0.0031333, 0.00277591, 0.00266213, 0.0017355, 0.00267331, 0.00214839, 0.00315052, 0.00301083, 0.00286564, 0.00195538, 0.00280331, 0.00227627, 0.00305051, 0.00266083, 0.00284727, 0.0017041, 0.00264802, 0.00207006, 0.00295032, 0.00297598, 0.00286971, 0.00198973, 0.00279389, 0.00245692, 0.00313392, 0.00277049, 0.0026448, 0.00173191, 0.00267066, 0.00216911, 0.00315739, 0.00301184, 0.00284359, 0.00195256, 0.00281175, 0.00229909, 0.00304971, 0.00265822, 0.00283598, 0.00170319, 0.00265137, 0.00208138, 0.00294731, 0.00296437, 0.00284589, 0.00199997, 0.00281149, 0.00247872, 0.00311947, 0.00277641, 0.00263924, 0.00173888, 0.00268939, 0.00217324, 0.00315835, 0.00300932, 0.00282806, 0.001954, 0.00281801, 0.00229583, 0.00304902, 0.00266964, 0.00284764, 0.00170603, 0.00265934, 0.00207222, 0.00294575, 0.00296865, 0.00284973, 0.00198641, 0.00280817, 0.0024627, 0.00312214, 0.00276523, 0.00263084, 0.00173213, 0.00265382, 0.00216741, 0.00315058, 0.00300195, 0.00282563, 0.00194952, 0.00279355, 0.00229938, 0.00305449, 0.0026484, 0.00282487, 0.00170796, 0.00263986, 0.00207882, 0.00294591, 0.00296684, 0.00284872, 0.00199431, 0.00280186, 0.00248329, 0.00314362, 0.00275234, 0.00263406, 0.00173124, 0.00268875, 0.00217302, 0.00316832, 0.00299765, 0.00285021, 0.00196357, 0.00282708, 0.00230975, 0.00306416, 0.00265897, 0.0028478, 0.00170653, 0.00268138, 0.00209374, 0.0029565, 0.00296641, 0.00285907, 0.00199111, 0.00279859, 0.00247978, 0.0031426, 0.00276131, 0.00264527, 0.00172616, 0.00269136, 0.00216426, 0.00316636, 0.00299704, 0.00283276, 0.00194617, 0.00282252, 0.00229857, 0.00304675, 0.00264613, 0.00284182, 0.00169611, 0.00267709, 0.00206654, 0.00294355, 0.00295655, 0.00285086, 0.00198622, 0.00280459, 0.00246223, 0.00312859, 0.00278409, 0.00262211, 0.00172893, 0.00269254, 0.00215775, 0.00314659, 0.00300633, 0.00279904, 0.00196233, 0.00284114, 0.00227348, 0.00304131, 0.00263276, 0.00282161, 0.00171174, 0.00269394, 0.00206806, 0.00291745, 0.00299675, 0.00284484, 0.00201306, 0.00282299, 0.00248985, 0.00312483, 0.00277649, 0.00264016, 0.0017412, 0.00269721, 0.00219063, 0.00317251, 0.00301238, 0.0028182, 0.00197185, 0.00287869, 0.00233096, 0.00305739, 0.00265218, 0.00284495, 0.00172674, 0.00270353, 0.00207181, 0.00295519, 0.00294846, 0.00284621, 0.00199811, 0.00281759, 0.00247105, 0.00313023, 0.00274396, 0.00264594, 0.00174934, 0.00271249, 0.00219277, 0.00317346, 0.00299403, 0.00282413, 0.00197929, 0.0028621, 0.00230573, 0.00304754, 0.00262637, 0.00284207, 0.00172958, 0.00271898, 0.0020748, 0.00293374, 0.00296542, 0.00286817, 0.00201193, 0.00285538, 0.00248836, 0.00315943, 0.00276889, 0.00265956, 0.00175835, 0.00274011, 0.00219237, 0.0031986, 0.00303004, 0.00283202, 0.00197716, 0.00286224, 0.00230434, 0.00306737, 0.00268789, 0.00285314, 0.00172289, 0.0027007, 0.00207136, 0.00296359, 0.00299834, 0.00286642, 0.00201493, 0.00285394, 0.00248398, 0.00315328, 0.00280703, 0.00265424, 0.00173964, 0.00271493, 0.00218806, 0.00318313, 0.0030473, 0.00283467, 0.00196282, 0.00284793, 0.00230295, 0.00307494, 0.00268678, 0.00286424, 0.00171792, 0.00268005, 0.00206954, 0.00296267, 0.00299966, 0.00287224, 0.00200056, 0.0028264, 0.00247239, 0.00316609, 0.00280884, 0.0026553, 0.00173373, 0.0026903, 0.00217133, 0.00318667, 0.0030527, 0.00284234, 0.00194451, 0.00283096, 0.00230509, 0.00306294, 0.00269303, 0.00287625, 0.00170915, 0.0026662, 0.00206817, 0.0029546, 0.00302066, 0.00287436, 0.00200383, 0.00280623, 0.00247535, 0.00315669, 0.00280971, 0.00266522, 0.00174005, 0.00269762, 0.00217931, 0.00319067, 0.00304486, 0.00284813, 0.00196611, 0.00282395, 0.00232371, 0.00308743, 0.00267896, 0.00288199, 0.00170868, 0.00266294, 0.00208532, 0.0029853, 0.00301908, 0.00288422, 0.00199731, 0.00280542, 0.00250594, 0.0032136, 0.00281958, 0.00267889, 0.00171117, 0.00268188, 0.00219352, 0.00323007, 0.00305667, 0.00284107, 0.00192813, 0.00281858, 0.00231355, 0.00309844, 0.00270714, 0.00287866, 0.0016811, 0.00265697, 0.00207127, 0.00302003, 0.00304797, 0.00286944, 0.00196554, 0.0028014, 0.00247904, 0.003231, 0.00283301, 0.00265434, 0.00171134, 0.00266693, 0.00217774, 0.00326339, 0.00306705, 0.00284, 0.00193248, 0.00280298, 0.0023094, 0.00314104, 0.00272757, 0.00288963, 0.00168898, 0.00265417, 0.00208164, 0.00303996, 0.00304139, 0.00289873, 0.00200164, 0.00282292, 0.00251672, 0.00324964, 0.00284968, 0.00268427, 0.00174538, 0.00269906, 0.00222425, 0.0032728, 0.00310519, 0.00286717, 0.00197519, 0.00282368, 0.00237245, 0.00318323, 0.00273335, 0.00286789, 0.00172078, 0.00264617, 0.00211665, 0.00306043, 0.00304782, 0.0028772, 0.00201449, 0.00281505, 0.00254557, 0.00325873, 0.00283841, 0.00266828, 0.00171992, 0.00269031, 0.00223476, 0.00330297, 0.00310451, 0.00285819, 0.00196749, 0.00281793, 0.00236726, 0.00317872, 0.00275024, 0.00287629, 0.00172177, 0.00266814, 0.00212598, 0.00307276, 0.00309146, 0.00287983, 0.00202778, 0.00282802, 0.00253729, 0.00328377, 0.002839, 0.0026702, 0.00176909, 0.00270948, 0.00223773, 0.00330203, 0.00310365, 0.00286295, 0.00199309, 0.00283125, 0.0023612, 0.0031997, 0.00274906, 0.00287951, 0.00173093, 0.00266563, 0.00211486, 0.00306591, 0.0030675, 0.00286908, 0.00203893, 0.00282896, 0.00253791, 0.00328227, 0.00288583, 0.00266588, 0.0017606, 0.00269759, 0.0022421, 0.00329355, 0.00316085, 0.00285615, 0.00199238, 0.00282207, 0.00236234, 0.00317252, 0.00278011, 0.00287049, 0.00173237, 0.00266229, 0.00212397, 0.00306235, 0.00310925, 0.00287893, 0.00203798, 0.00282354, 0.00253901, 0.00327771, 0.00285803, 0.00267646, 0.00174726, 0.0026815, 0.00222172, 0.0033399, 0.00328725, 0.00286872, 0.00201207, 0.00274063, 0.00240386, 0.00322459, 0.00283107, 0.00288658, 0.00177682, 0.00263493, 0.00214178, 0.00308799, 0.00314966, 0.00287076, 0.00205105, 0.00279455, 0.00254769, 0.00330243, 0.00288839, 0.00267609, 0.00177106, 0.00267853, 0.00224135, 0.00331698, 0.0031687, 0.00283769, 0.0020174, 0.00279973, 0.00239983, 0.00319215, 0.00278433, 0.00284299, 0.00179752, 0.00259098, 0.00216093, 0.00307954, 0.00311657, 0.00286706, 0.00208269, 0.00277267, 0.00256027, 0.00327971, 0.00284593, 0.00266069, 0.00182158, 0.00266513, 0.00226353, 0.00331477, 0.00311346, 0.00283553, 0.00196878, 0.00280158, 0.00239232, 0.00318901, 0.00275396, 0.00283682, 0.00179353, 0.00259927, 0.00216188, 0.00307159, 0.00303122, 0.00286205, 0.00211202, 0.00276145, 0.00257166, 0.0033058, 0.00291303, 0.00266693, 0.00183312, 0.00259041, 0.0022639, 0.00333705, 0.00318706, 0.00283778, 0.00206193, 0.00269576, 0.00240225, 0.00316388, 0.00281445, 0.00286793, 0.00177424, 0.00248222, 0.00212658, 0.00302317, 0.00300858, 0.00286819, 0.00207465, 0.00269038, 0.00255076, 0.0032474, 0.00283304, 0.00265012, 0.0018355, 0.00260934, 0.00226836, 0.00327874, 0.0030969, 0.00282364, 0.00206407, 0.00271484, 0.00238788, 0.00314039, 0.00273515, 0.00285489, 0.0017935, 0.00249058, 0.00213461, 0.0030324, 0.00306977, 0.00285007, 0.00210036, 0.00278053, 0.00256313, 0.00328523, 0.00283547, 0.00265084, 0.00182595, 0.00265257, 0.00227256, 0.00327514, 0.00306776, 0.00283871, 0.00205229, 0.00275025, 0.002404, 0.00315283, 0.00273006, 0.00286198, 0.00177383, 0.00260565, 0.00220029, 0.00304111, 0.00300974, 0.00286399, 0.00212103, 0.00278632, 0.00262068, 0.00325696, 0.00280702, 0.0026463, 0.00181435, 0.00266165, 0.00229823, 0.00327528, 0.00304579, 0.00281828, 0.00203994, 0.00275728, 0.00239465, 0.00314387, 0.00267385, 0.0028306, 0.00174724, 0.00260663, 0.00217172, 0.00303219, 0.00301369, 0.00286421, 0.00207644, 0.00278728, 0.00258202, 0.00325804, 0.00280329, 0.00264823, 0.00179857, 0.00267724, 0.00233301, 0.00330021, 0.00307651, 0.00284001, 0.0020177, 0.0027805, 0.0023668, 0.00315045, 0.00269072, 0.00284925, 0.00175127, 0.00261943, 0.00211066, 0.00303521, 0.00300323, 0.00285879, 0.00208007, 0.00279196, 0.00252707, 0.00324509, 0.00278795, 0.00265591, 0.00179844, 0.00266026, 0.00224563, 0.003282, 0.00302468, 0.00283395, 0.00201881, 0.00276123, 0.00236306, 0.00314506, 0.00267366, 0.00283588, 0.00176036, 0.00262299, 0.00212729, 0.00301317, 0.00295373, 0.00286264, 0.00208091, 0.00279028, 0.0025368, 0.00324033, 0.00279959, 0.00267549, 0.00180254, 0.00269735, 0.00225129, 0.00326447, 0.0030529, 0.00284446, 0.00202257, 0.00278979, 0.00236632, 0.00314083, 0.00269763, 0.00286916, 0.00175456, 0.00263372, 0.00213568, 0.00302001, 0.00302973, 0.0029056, 0.0020863, 0.00282407, 0.00254458, 0.00322523, 0.00279794, 0.00265919, 0.00180297, 0.00268561, 0.00225594, 0.00325721, 0.00305517, 0.00283329, 0.00200845, 0.00277749, 0.00234549, 0.00313421, 0.00268053, 0.00285322, 0.00174615, 0.0026081, 0.00210941, 0.00302128, 0.00299871, 0.00285353, 0.00208209, 0.00279263, 0.00251347, 0.00324209, 0.00280555, 0.00264895, 0.0018076, 0.00267489, 0.00221953, 0.00326777, 0.00303913, 0.00282682, 0.00202702, 0.00276694, 0.00232583, 0.00313458, 0.00270036, 0.00285391, 0.00175244, 0.00261189, 0.00209669, 0.00301129, 0.00301188, 0.00285517, 0.00208331, 0.00278154, 0.00251285, 0.00323647, 0.0028083, 0.00266247, 0.00181424, 0.00268619, 0.0022301, 0.00328004, 0.00307375, 0.00283887, 0.00202761, 0.0027739, 0.00234879, 0.00314039, 0.00271001, 0.00287206, 0.00176145, 0.00264407, 0.00212801, 0.00301243, 0.00301741, 0.00286109, 0.0020808, 0.00280122, 0.00253501, 0.00322887, 0.0028035, 0.00264836, 0.00180245, 0.00268491, 0.00224149, 0.00325668, 0.00305453, 0.0028202, 0.00201831, 0.00276478, 0.00235572, 0.00313012, 0.00269542, 0.00283345, 0.00174531, 0.00261802, 0.00212176, 0.00299694, 0.00299352, 0.00284552, 0.0020756, 0.00278526, 0.00252211, 0.00322923, 0.00279309, 0.00263592, 0.00180389, 0.00267117, 0.00222927, 0.00325986, 0.00304134, 0.00281356, 0.00201833, 0.0027657, 0.00233674, 0.0031274, 0.00269076, 0.00282095, 0.00175191, 0.0026221, 0.00211167, 0.00301012, 0.00299481, 0.0028361, 0.00208202, 0.00278714, 0.00251737, 0.00322301, 0.00278598, 0.00262367, 0.00180946, 0.00268314, 0.00222882, 0.00325892, 0.00304509, 0.00281172, 0.00201615, 0.00276723, 0.0023325, 0.00313019, 0.00268641, 0.00283831, 0.00174849, 0.00261544, 0.00210797, 0.0030058, 0.00299016, 0.00283677, 0.00208572, 0.00278267, 0.00251687, 0.00322821, 0.00278851, 0.00263107, 0.00180662, 0.0026785, 0.00223158, 0.0032542, 0.00305013, 0.00281994, 0.00202098, 0.00277246, 0.0023448, 0.00312569, 0.00269135, 0.00284233, 0.00175504, 0.00263752, 0.00211353, 0.00299823, 0.0029977, 0.0028424, 0.00208176, 0.00279241, 0.0025304, 0.00322811, 0.00280716, 0.0026409, 0.00180284, 0.00268395, 0.0022439, 0.00326428, 0.00305835, 0.00282678, 0.00202306, 0.00279662, 0.00236713, 0.00313963, 0.0026913, 0.00283895, 0.00175592, 0.00264123, 0.00214223, 0.00300691, 0.00299712, 0.00283597, 0.00207809, 0.00280536, 0.00253443, 0.00323824, 0.00278849, 0.00262864, 0.00179547, 0.00271039, 0.00224108, 0.00327947, 0.00304328, 0.00282293, 0.00200867, 0.00279311, 0.00234534, 0.00316525, 0.00270004, 0.0028375, 0.00173687, 0.0026386, 0.00212393, 0.00302601, 0.00300301, 0.00283235, 0.00205495, 0.00279722, 0.00252816, 0.00326492, 0.0028075, 0.00263223, 0.00179342, 0.00269837, 0.00224803, 0.00330379, 0.00306096, 0.00281366, 0.00200334, 0.0027985, 0.00235421, 0.00317596, 0.00270335, 0.00284034, 0.00173583, 0.0026513, 0.00212992, 0.00303325, 0.00298897, 0.00284307, 0.00205275, 0.0027965, 0.00254145, 0.00325223, 0.00280566, 0.0026366, 0.00178029, 0.00268816, 0.00224243, 0.00329852, 0.00304524, 0.00282285, 0.00199042, 0.00279074, 0.00235023, 0.0031571, 0.0026794, 0.00283123, 0.00174006, 0.00265529, 0.00212084, 0.00303237, 0.00299992, 0.00283263, 0.00204839, 0.00280048, 0.00253346, 0.00328442, 0.00282784, 0.00263803, 0.00177318, 0.00268659, 0.00224205, 0.00331828, 0.00308377, 0.00283374, 0.00199883, 0.00279159, 0.00234993, 0.00320668, 0.00271585, 0.00284933, 0.00173579, 0.0026333, 0.00212098, 0.0030535, 0.00302935, 0.00284007, 0.00205224, 0.00277694, 0.00253523, 0.0032594, 0.00279173, 0.00263639, 0.00177779, 0.00267554, 0.00225415, 0.00330107, 0.0030468, 0.00282753, 0.0020039, 0.00277076, 0.00236364, 0.00316564, 0.00268001, 0.0028397, 0.00173944, 0.00264701, 0.0021422, 0.00305238, 0.00298119, 0.00285081, 0.00206649, 0.00279543, 0.0025414, 0.00326878, 0.00278176, 0.00264664, 0.00180031, 0.0026998, 0.00225921, 0.00330122, 0.00303491, 0.00284588, 0.00201432, 0.00279655, 0.00238035759, 0.003187672, 0.00267658, 0.00287564, 0.00176182, 0.0026918, 0.00218931586, 0.00309765968, 0.00295971, 0.00284929, 0.00205754, 0.00279839, 0.00252411, 0.00323796, 0.00279763, 0.00265121, 0.00176374, 0.00269018, 0.00223147, 0.00328986, 0.0030499, 0.0028384, 0.00197498, 0.00279091, 0.00233252463, 0.00315552833, 0.00268539, 0.00284177, 0.00171701, 0.00263195, 0.00213263, 0.00303692, 0.00298664, 0.00284354, 0.00203282, 0.00278151, 0.00252221, 0.00325234, 0.00279613, 0.00263604, 0.00176978, 0.00267716, 0.0022563301, 0.00331991492, 0.00305248, 0.00283694, 0.00199328, 0.00278979, 0.00237133, 0.00313848, 0.00267309, 0.00285218, 0.00172675, 0.00266021, 0.00213978, 0.00304152, 0.00299646, 0.00284434, 0.00204364, 0.00281183, 0.00254822, 0.00325353, 0.00280897, 0.00265514, 0.00176434, 0.00269875, 0.00225167, 0.00325711, 0.00304744, 0.00282315, 0.00197662, 0.00279351, 0.00236683, 0.00312579, 0.00268734, 0.00284242, 0.0017232, 0.002659, 0.00213829, 0.0030077, 0.00298235, 0.00283692, 0.00203797, 0.00280151, 0.00254742, 0.0032152, 0.00277668, 0.00263561, 0.00175994, 0.00269036, 0.00224843, 0.0032381, 0.00304253, 0.00282737, 0.00197116, 0.00280624, 0.00235597, 0.00310711, 0.00268241, 0.00284854, 0.00171331, 0.00265947, 0.0021289, 0.00299507, 0.0029706, 0.00283742, 0.00202579, 0.00280335, 0.0025487, 0.00319696, 0.0027818, 0.00263432, 0.00175269, 0.00269744, 0.00226101, 0.00324606, 0.00303446, 0.00283332, 0.00196664, 0.00278841, 0.0023647, 0.00311086, 0.00267946, 0.0028701, 0.00170536, 0.00266408, 0.00212921, 0.0029774, 0.00296038, 0.00284484, 0.00202864, 0.00281558, 0.00254699, 0.00318752, 0.00279044, 0.00264861, 0.00175797, 0.00270969, 0.00224699, 0.00321124, 0.00300525, 0.00282665, 0.00197018, 0.00281759, 0.00235803, 0.00310296, 0.00264208, 0.002846, 0.00170843, 0.00266527, 0.00214694, 0.00296371, 0.00292867, 0.00282567, 0.00202877, 0.00281667, 0.00254961, 0.00315926, 0.00273468, 0.00262992, 0.00176275, 0.00270406, 0.00227557, 0.00319233, 0.00300415, 0.00281462, 0.00198236, 0.00280289, 0.00237036, 0.00307996, 0.00263821, 0.00283082, 0.00171805, 0.00266439, 0.00213768, 0.00295944, 0.00291535, 0.00281691, 0.00202761, 0.00280349, 0.00254523, 0.00314787, 0.00273656, 0.0026317, 0.00176125, 0.00268423, 0.00225739, 0.00319484, 0.00299925, 0.00282021, 0.00197354, 0.00277458, 0.0023699, 0.00307759, 0.00265753, 0.0028422, 0.00170587, 0.00264251, 0.00214157, 0.00296674, 0.00292846, 0.00282195, 0.00203822, 0.00278009, 0.00253896, 0.00315878, 0.00273587, 0.00262146, 0.00176247, 0.00268615, 0.00225846, 0.00320294, 0.00300205, 0.00279461, 0.00197027, 0.00277476, 0.00234794, 0.00311684, 0.00266172, 0.00284871, 0.00170332, 0.00265603, 0.00213558, 0.00298478, 0.00295612, 0.00283332, 0.00202049, 0.00281051, 0.00254025, 0.00323836, 0.00277412, 0.00265301, 0.00174755789, 0.00270630489, 0.00227139, 0.00324447, 0.00304567, 0.00282671, 0.00196261, 0.00278729, 0.00233595, 0.00313581, 0.00266936, 0.00286019, 0.00170504, 0.0026545, 0.00212154, 0.00304032, 0.00296502, 0.00281463, 0.00202455, 0.00282188, 0.00251421, 0.00323029, 0.00276833, 0.00261735, 0.0017528, 0.0026979, 0.00221805, 0.00327423, 0.00304807, 0.00280713, 0.00197118, 0.00280415, 0.00234485, 0.00315275, 0.00266604, 0.00284711, 0.00170491, 0.00266084, 0.0021384, 0.00301554, 0.00293856, 0.0028379, 0.0020269, 0.00280542, 0.00255534, 0.00318186, 0.00276915, 0.00266252, 0.00175001, 0.0026807, 0.0022431, 0.00318876, 0.00299939, 0.00282219, 0.00195577, 0.00277049, 0.00234249, 0.00308168, 0.00264197, 0.00284376, 0.00169196, 0.00261389, 0.00211901, 0.00291892, 0.00291708, 0.00282917, 0.00199591, 0.00278154, 0.00251996, 0.0031418, 0.0027458, 0.00264875, 0.00173452, 0.00267696, 0.00223236, 0.00319127, 0.00298159, 0.00281282, 0.00195617, 0.00277446, 0.00232963, 0.00307251, 0.00262254, 0.00284399, 0.00169723, 0.00262598, 0.002116, 0.00295086, 0.00292185, 0.00283098, 0.00201158, 0.00277382, 0.002509, 0.00315804, 0.00273837, 0.0026553, 0.00173866, 0.0026554, 0.00223097, 0.00322578, 0.00298791, 0.00284323, 0.00195994, 0.00274696, 0.00233625, 0.00314511, 0.00262569, 0.00287362, 0.00170283, 0.00261005, 0.00211426, 0.00302636, 0.00292577, 0.00286524, 0.00203253, 0.00276471, 0.00252464, 0.00322435, 0.00275497, 0.0026708, 0.00176045, 0.00267533, 0.00225493, 0.00326073, 0.00301034, 0.0028824, 0.00198087, 0.00277434, 0.00236513, 0.00315251, 0.00265941, 0.00291403, 0.00172593, 0.00265192, 0.00216224, 0.00302759, 0.00294513, 0.00288273, 0.00203865, 0.00281025, 0.00256877, 0.00321216, 0.00277042, 0.0026927, 0.00175563, 0.00268622, 0.00227433, 0.0032351, 0.00302243, 0.00290493, 0.00198059, 0.00277318, 0.00235339, 0.00309884, 0.0026834, 0.00292753, 0.00172971, 0.0026421, 0.00214855, 0.00300219, 0.00294918, 0.0028827, 0.00205284, 0.00279834, 0.0025566, 0.00320426, 0.00278292, 0.0026996, 0.00177534, 0.00269991, 0.00227345, 0.00326192, 0.00306124, 0.00287134, 0.00198747, 0.00280746, 0.00238075, 0.0031113, 0.00265571, 0.00292439, 0.00172924, 0.00266796, 0.00215462, 0.00299874, 0.00295625, 0.00289513, 0.00204049, 0.00281508, 0.00256406, 0.00321861, 0.00277261, 0.00271273, 0.00176045, 0.00270354, 0.00228361, 0.00323428, 0.00304288, 0.00288888, 0.00197532, 0.00279868, 0.0024008, 0.00313458, 0.00269738, 0.0029419, 0.00171928, 0.00267076, 0.00218226, 0.00300636, 0.002983, 0.00290722, 0.00202669, 0.00281205, 0.00259402, 0.00321053, 0.0027978, 0.00272412, 0.00174661, 0.00270328, 0.00231151, 0.00323735, 0.00300924, 0.00290117, 0.00196929, 0.00281085, 0.00240548, 0.00311334, 0.00266676, 0.00292541, 0.00169868, 0.00268248, 0.00216847, 0.00300001, 0.00294502, 0.00290644, 0.00200577, 0.00281873, 0.00259213, 0.00319886, 0.00276114, 0.00272221, 0.00173542, 0.00269367, 0.00229521, 0.00321003, 0.00301004, 0.00288588, 0.00195522, 0.00281326, 0.00239991, 0.00310521, 0.00266024, 0.00292014, 0.0017009, 0.00266224, 0.00216686, 0.00296152, 0.00295472, 0.00291365, 0.00201268, 0.00281453, 0.00258769, 0.00315561, 0.00276662, 0.00270673, 0.00173553, 0.002707, 0.00229533, 0.00319595, 0.00301779, 0.0029057, 0.00194535, 0.00280093, 0.00239534, 0.00307209, 0.00266143, 0.00295525, 0.0016906, 0.00265669, 0.00215656, 0.00296017, 0.00295948, 0.00294161, 0.00200822, 0.00280678, 0.00257411, 0.00315031, 0.00276121, 0.00274775, 0.00176068, 0.00269982, 0.00229368, 0.0031811, 0.0030089, 0.00291582, 0.00197841, 0.0027934, 0.00240235, 0.00307894, 0.00266466, 0.00296137, 0.00173161, 0.00265985, 0.00217068, 0.00297547, 0.00298442, 0.00291126, 0.00205941, 0.00282163, 0.00260383, 0.00317065, 0.00275986, 0.00273057, 0.00177365, 0.00271918, 0.00230332, 0.00320118, 0.00299916, 0.00293847, 0.00199689, 0.00280546, 0.00240623, 0.00310295, 0.00263965, 0.00297588, 0.00173325, 0.00266318, 0.00216804, 0.00298161, 0.00295931, 0.00295431, 0.00205108, 0.00280767, 0.00259256, 0.00316993, 0.0027482, 0.00275906, 0.00176521, 0.00271527, 0.00230519, 0.00320607, 0.00301765, 0.00296071, 0.00199737, 0.00280918, 0.00241614, 0.00309995, 0.00265484, 0.00299169, 0.00172504, 0.0026524, 0.0021787, 0.00295443, 0.00296028, 0.0029735, 0.00204577, 0.00280108, 0.00261675, 0.00320051, 0.00278078, 0.00278054, 0.00177178, 0.00269487, 0.00229363, 0.0032073, 0.00303696, 0.0029659, 0.00199706, 0.00283148, 0.00242839, 0.0030746, 0.00266208, 0.00300834, 0.00173924, 0.0027006, 0.00222396, 0.00293259, 0.0029574, 0.002977, 0.00204576, 0.00282755, 0.00264939, 0.00313207, 0.00274658, 0.00278888, 0.00177077, 0.00272444, 0.00235764, 0.00319088, 0.00302581, 0.00296688, 0.00197776, 0.00281224, 0.00245462, 0.00308829, 0.00265214, 0.00301566, 0.00173106, 0.00267393, 0.00223055, 0.002935, 0.00293297, 0.00298924, 0.00205148, 0.00280629, 0.00262757, 0.00315721, 0.0027477, 0.00280119, 0.00177708, 0.00272732, 0.00234125, 0.00323498, 0.00302421, 0.00301801, 0.00200223, 0.00281852, 0.0024571, 0.00312306, 0.00266638, 0.00298744, 0.00173702, 0.00265681, 0.00221513, 0.00298454, 0.00294409, 0.00295154, 0.00206227, 0.00280479, 0.00263258, 0.00317853, 0.00274152, 0.00274711, 0.00178434, 0.00270567, 0.0023524, 0.00325858, 0.00300732, 0.00295397, 0.00200466, 0.00280189, 0.00245179, 0.0031509, 0.00263323, 0.0029856, 0.00174755, 0.00265297, 0.0021981, 0.00300136, 0.0029318, 0.00294855, 0.00206785, 0.00280469, 0.0026157, 0.00318863, 0.00275241, 0.0027708, 0.00178841, 0.00270155, 0.00229873, 0.0032356, 0.00300924, 0.00294949, 0.00201394, 0.00280801, 0.00241266, 0.0031341, 0.00266069, 0.0029944, 0.00174023, 0.00263754, 0.00216275, 0.00297637, 0.00294247, 0.00297446, 0.00207928, 0.00279536, 0.00257828, 0.00319212, 0.00278035, 0.00278353, 0.00181393, 0.0027064, 0.00228841, 0.00320432, 0.00301606, 0.00297765, 0.00201264, 0.00277711, 0.00238118, 0.00309471, 0.00263381, 0.00298106, 0.00173111, 0.00262962, 0.00215698, 0.00295856, 0.00295271, 0.00296639, 0.00207421, 0.00278784, 0.00257662, 0.00312729, 0.00275739, 0.00277133, 0.00181053, 0.00267941, 0.00228408, 0.00315119, 0.00302302, 0.00297429, 0.00203012, 0.00278928, 0.00239706, 0.00309206, 0.00266384, 0.00301147, 0.00176961, 0.00263893, 0.00216325, 0.00297118, 0.00295047, 0.0029783, 0.00210553, 0.00280366, 0.00256721, 0.00317477, 0.00278692, 0.00278761, 0.00181396, 0.00269434, 0.0022742, 0.00319089, 0.00298233, 0.00294874, 0.00200443, 0.00278366, 0.00236694, 0.00304692, 0.00261144, 0.00296785, 0.00174674, 0.00263896, 0.0021275, 0.00288506, 0.00290952, 0.00295516, 0.00208622, 0.00280074, 0.00252732, 0.00306309, 0.00274175, 0.00276785, 0.00179703, 0.00270519, 0.00223217, 0.00311803, 0.00298758, 0.00297506, 0.00201545, 0.00283198, 0.00234349, 0.0029926, 0.00259936, 0.00300145, 0.00175281, 0.00265276, 0.00212744, 0.00288941, 0.00294022, 0.00290843, 0.00209984, 0.00278554, 0.00257105, 0.00305675, 0.00275329, 0.0027442, 0.0018041, 0.0027282, 0.00227452, 0.00305454, 0.00288589, 0.00296352, 0.00204603, 0.00281917, 0.00239181, 0.0029654, 0.00255991, 0.00299801, 0.00178657, 0.00267838, 0.00218395, 0.00285034, 0.00287069, 0.00294289, 0.00210871, 0.0028072, 0.00254895, 0.00303095, 0.00267537, 0.00270583, 0.00178474, 0.00270607, 0.00226731, 0.00312875, 0.00292427, 0.00288908, 0.00200137, 0.00281761, 0.00237502, 0.0030043, 0.00257248, 0.00296862, 0.00171523, 0.00264382, 0.00213256, 0.00289351, 0.00287839, 0.00292183, 0.0020466, 0.00282261, 0.00258212, 0.00312219, 0.00271995, 0.00276142, 0.00179202, 0.00276212, 0.00229717, 0.00318197, 0.00293121, 0.00295051, 0.00202571, 0.00286131, 0.00238518, 0.00305843, 0.00260248, 0.00298138, 0.00176446, 0.00268963, 0.00215337, 0.00291397, 0.00286882, 0.00297556, 0.00210146, 0.00280518, 0.00256553, 0.00310737, 0.00270873, 0.00279713, 0.00180981, 0.00271779, 0.00226718, 0.0031472, 0.00295082, 0.00296933, 0.00201953, 0.00280124, 0.00237416, 0.00300475, 0.00260365, 0.00299929, 0.0017587, 0.00264342, 0.00214857, 0.00291291, 0.00289427, 0.00296521, 0.00208179, 0.00280551, 0.00255789, 0.00314951, 0.00271947, 0.00280003, 0.00180196, 0.00271582, 0.00225683, 0.0032237, 0.00300619, 0.00297965, 0.00205153, 0.00283636, 0.00238124, 0.00309351, 0.00264138, 0.00304682, 0.00178123, 0.00268768, 0.0021347, 0.00289892, 0.00290816, 0.00302896, 0.00209053, 0.00281976, 0.00258553, 0.00315551, 0.00275251, 0.00284586, 0.00180932, 0.00276427, 0.00230109, 0.00323063, 0.0030575, 0.0030819, 0.00205578, 0.00283748, 0.00244344, 0.00307958, 0.00266587, 0.0031225, 0.00183286, 0.00269124, 0.00222688, 0.00294672, 0.00297205, 0.00308639, 0.00218171, 0.00284471, 0.00267138, 0.00313288, 0.00275981, 0.00286536, 0.00186312, 0.00277677, 0.00235498, 0.00315237, 0.00302613, 0.00307577, 0.00211962, 0.00288213, 0.00247127, 0.0030219, 0.00266006, 0.00308627, 0.00183456, 0.00271245, 0.00223123, 0.00291915, 0.00290062, 0.00307387, 0.00216064, 0.00282824, 0.00265194, 0.00311816, 0.00270756, 0.0028202, 0.00189189, 0.00274811, 0.00235202, 0.00311306, 0.00296209, 0.00300749, 0.00210782, 0.0028553, 0.00246491, 0.00297236, 0.00261972, 0.00305438, 0.00184298, 0.00270172, 0.00223677, 0.00282808, 0.00289775, 0.00303337, 0.00218532, 0.00284456, 0.00266942, 0.00299084, 0.00269865, 0.00284513, 0.00187994, 0.00272403, 0.00235394, 0.00299147, 0.00298458, 0.0030347, 0.00206788, 0.00280167, 0.00245706, 0.00292761, 0.00264217, 0.0031137, 0.00189054, 0.00258832, 0.00217738, 0.00281703, 0.00284564, 0.00297166, 0.00218559, 0.00277292, 0.00258558, 0.00283508, 0.002633, 0.00278174, 0.00180434, 0.00273801, 0.00229085, 0.00293616, 0.00291632, 0.00299526, 0.00208052, 0.00281193, 0.0024086, 0.002809, 0.00259039, 0.00303678, 0.00180362, 0.00266981, 0.00218801, 0.00271047, 0.00278003, 0.00295121, 0.00210264, 0.00276213, 0.00257812, 0.00290728, 0.00260248, 0.00276093, 0.00181169, 0.00267577, 0.00230266, 0.00291973, 0.00286683, 0.00296553, 0.00203629, 0.00278573, 0.00241089, 0.00293583, 0.00255971, 0.00301121, 0.00179216, 0.00265088, 0.00217647, 0.00274711, 0.00283531, 0.00296277, 0.00209477, 0.00278832, 0.0025747, 0.00290242, 0.00265572, 0.00277351, 0.00180563, 0.00269105, 0.00228839, 0.00300138, 0.00290443, 0.00298228, 0.00203565, 0.00280262, 0.00239979, 0.00291033, 0.00256742, 0.00301402, 0.00179185, 0.00265671, 0.00220705, 0.00274161, 0.00282499, 0.00295135, 0.00210211, 0.00278048, 0.00262871, 0.00286257, 0.00263375, 0.00277097, 0.00180211, 0.00267281, 0.00232609, 0.00284056, 0.0028737, 0.00297375, 0.00202985, 0.00277906, 0.0024262, 0.00279729, 0.00255258, 0.00299084, 0.00176945, 0.00263936, 0.0021925, 0.00272784, 0.0028105, 0.0029317, 0.00208638, 0.00277105, 0.00261725, 0.00280361, 0.0026193, 0.0027518, 0.00178583, 0.00267476, 0.00231513, 0.00287766, 0.00284347, 0.00298806, 0.00203722, 0.00284492, 0.00242158, 0.00280213, 0.00251058, 0.00301789, 0.0017921, 0.00269915, 0.00219499, 0.00266183, 0.0027783, 0.00294524, 0.00209166, 0.00280287, 0.002607, 0.00282329, 0.00257856, 0.00276147, 0.00182958, 0.00271814, 0.00232191, 0.00284926, 0.00278916, 0.00293074, 0.0020498, 0.00281742, 0.0024267, 0.00277832, 0.00248352, 0.00299145, 0.00180758, 0.0026888, 0.00224427, 0.00267528, 0.00277775, 0.00291594, 0.00213864, 0.00282242, 0.0026185, 0.00280755, 0.00256888, 0.00276847, 0.00184502, 0.00271475, 0.00232779, 0.00285375, 0.00282996, 0.00297933, 0.00207638, 0.00282956, 0.00243993, 0.00279777, 0.00251865, 0.00301314, 0.00183754, 0.00268995, 0.00223167, 0.00265496, 0.00277509, 0.00293264, 0.00215415, 0.00283597, 0.00264901, 0.00282487, 0.00254965, 0.00275365, 0.00185836, 0.00273104, 0.00235287, 0.00283195, 0.00284065, 0.00299011, 0.00211728, 0.00283658, 0.00245659, 0.00278048, 0.00253284, 0.00300282, 0.00183245, 0.00269024, 0.00224628, 0.00262683, 0.00279568, 0.00293473, 0.00213901, 0.00282288, 0.00265899, 0.00277125, 0.00261139, 0.00279417, 0.00185091, 0.00273319, 0.0023503, 0.00279421, 0.00285756, 0.00302474, 0.00207319, 0.00285222, 0.00245524, 0.00274299, 0.00252719, 0.00302509, 0.00180824, 0.00267571, 0.0022109, 0.00260753, 0.00275172, 0.00294923, 0.00212499, 0.00281885, 0.00262459, 0.00277691, 0.00253375, 0.00277562, 0.00182623, 0.00271013, 0.00231931, 0.00280703, 0.00279243, 0.00303786, 0.0020771, 0.00280362, 0.0024098, 0.00274015, 0.00246613915, 0.0031100933, 0.00184058, 0.0026731, 0.00219106, 0.00265311, 0.00274241273, 0.00298239663, 0.00217295, 0.0028008, 0.00261902, 0.00276313, 0.00254548504, 0.0027826631, 0.00188925, 0.00273377, 0.00233897, 0.0028991, 0.00284115, 0.00301927, 0.00214085, 0.00285187, 0.00244643, 0.00284757, 0.00250667, 0.00299559, 0.00185954, 0.00270403, 0.00224773, 0.00275584, 0.0027877, 0.00293499, 0.00220022, 0.00287118, 0.00264154, 0.00297693, 0.00265734, 0.00282888, 0.0019047, 0.00277707, 0.00236371, 0.00301059, 0.0029256, 0.00299609, 0.00212571, 0.00284193, 0.00244166, 0.00285286, 0.00259679, 0.003023, 0.00185093, 0.00271023, 0.00223287, 0.00265654, 0.00281816, 0.00293685, 0.00217146, 0.00288984, 0.00266281, 0.00283114, 0.00258169, 0.0028051, 0.00187462, 0.00271647, 0.00235753, 0.00291481, 0.0029064, 0.003001, 0.00212543, 0.00284645, 0.00246089, 0.00280008, 0.00248755, 0.00299489, 0.00186024, 0.00267406, 0.00216792, 0.0026755, 0.00277121, 0.00293586, 0.00216484, 0.00278269, 0.00259909, 0.00284589, 0.00259888, 0.0027558, 0.00190428, 0.00270572, 0.00232519, 0.00286951, 0.00286352, 0.00298596, 0.00215467, 0.00281269, 0.00239083, 0.0028175, 0.00250499, 0.00300775, 0.00188869, 0.00269646, 0.00217922, 0.00269016, 0.00279493, 0.00293574, 0.00219958, 0.00282581, 0.00257472, 0.00283882, 0.00258764, 0.00274154, 0.00189936, 0.00272674, 0.00230144, 0.00287729, 0.00285637, 0.00298112, 0.00214299, 0.00284507, 0.00237663, 0.00283253, 0.00251611, 0.0030119, 0.00188433, 0.00270341, 0.00218399, 0.0026779, 0.00278194, 0.00294235, 0.00218259, 0.00282739, 0.00256437, 0.00282286, 0.00258971, 0.00276567, 0.0018685, 0.00271323, 0.00225602, 0.00284642, 0.00284495, 0.0029786, 0.00209972, 0.00281794, 0.00235276, 0.00280739, 0.00250789, 0.00299168, 0.00184787, 0.00269582, 0.0021437, 0.00267633, 0.00279016, 0.00293135, 0.00214871, 0.00284337, 0.00253438, 0.00284482, 0.00261763, 0.00275589, 0.00186453, 0.00273312, 0.0022562, 0.00284879, 0.00285672, 0.00297955, 0.00211105, 0.00283285, 0.0023473, 0.00276888, 0.00251342, 0.00300436, 0.00185472, 0.00269559, 0.00214907, 0.0026566, 0.0027734, 0.00293962, 0.00217092, 0.00282991, 0.00255091, 0.00279785, 0.00258649, 0.00275909, 0.00187552, 0.00272634, 0.00228309, 0.00282187, 0.00282603, 0.00297641, 0.00210448, 0.00282787, 0.00237599, 0.00276548, 0.00248405, 0.00301007, 0.00184537, 0.0026851, 0.00217232, 0.00263948, 0.00275562, 0.00294843, 0.00214738, 0.00282403, 0.00256638, 0.00277951, 0.00255766, 0.00275854, 0.00185888, 0.00271863, 0.00227775, 0.00281526, 0.00281914, 0.00299765, 0.00210423, 0.00282167, 0.00237432, 0.00276853, 0.00248025, 0.00301946, 0.00184297, 0.00267828, 0.00218387, 0.00264487, 0.00276275, 0.00293786, 0.00214794, 0.00282169, 0.0025843, 0.0027891, 0.00255199, 0.0027801, 0.00184037, 0.00270556, 0.00230541, 0.00283311, 0.00281657, 0.0029893, 0.00208542, 0.00280146, 0.00236507, 0.00276859, 0.00249214, 0.00302312, 0.00185167, 0.00268013, 0.00218337, 0.00263812, 0.0027752, 0.00295737, 0.00215432, 0.00283087, 0.00260174, 0.00278943, 0.00257739, 0.00279153, 0.00186408, 0.00272817, 0.00233776, 0.00283007, 0.00281404, 0.00301667, 0.00212793, 0.00282246, 0.0024356, 0.00278196, 0.00248669, 0.00303706, 0.0018741, 0.00269466, 0.00225578, 0.00268881, 0.00277233, 0.00296605, 0.00217998, 0.00286631, 0.00263047, 0.00283007, 0.00257035, 0.00278805, 0.0018892, 0.0027503, 0.00234493, 0.00285751, 0.00281931, 0.00302271, 0.00214576, 0.00286229, 0.00247492, 0.00280677, 0.00250223, 0.0030684, 0.00186917, 0.00271988, 0.00223864, 0.00268588, 0.00278724, 0.0029955, 0.00219624, 0.00284859, 0.00262296, 0.00282016, 0.00257687, 0.00281843, 0.00188273, 0.00275597, 0.00231008, 0.00285081, 0.00282256, 0.00306902, 0.00214985, 0.00284531, 0.00241766, 0.00282065, 0.00251404, 0.00305979, 0.00187517, 0.00271707, 0.00220627, 0.00268145, 0.00281338, 0.00296353, 0.00218379, 0.00285257, 0.00263074, 0.00280504, 0.00261673, 0.00279257, 0.00188836, 0.00273071, 0.0023317, 0.00283005, 0.00285588, 0.00301942, 0.00213384, 0.00282642, 0.00245878, 0.00280111, 0.00251657, 0.00303132, 0.00188968, 0.00269441, 0.00221171, 0.0026902, 0.00283155, 0.00296958, 0.00217521, 0.00284284, 0.00262032, 0.00282579, 0.00263753, 0.00279862, 0.00185815, 0.00271665, 0.00233182, 0.00284812, 0.00288161, 0.00301745, 0.00209951, 0.00283523, 0.00241499, 0.00280165, 0.00251808, 0.00303486, 0.00186966, 0.00271664, 0.00220121, 0.00267098, 0.00282298, 0.00298928, 0.00218468, 0.00288586, 0.00263932, 0.00282125, 0.0026453, 0.00281913, 0.00188049, 0.00276902, 0.00234825, 0.00282872, 0.0028707, 0.00301725, 0.00212395, 0.00282592, 0.00243462, 0.00279879, 0.00254816, 0.00304293, 0.00186933, 0.00271018, 0.00222131, 0.00267035, 0.00282976, 0.00296896, 0.00219868, 0.00284581, 0.00263594, 0.00281893, 0.0026439, 0.00278326, 0.00187457, 0.00273657, 0.00235055, 0.0028192, 0.00288517, 0.00300041, 0.00214162, 0.00282901, 0.00245146, 0.00280135, 0.00254364, 0.00306196, 0.00188302, 0.00272355, 0.00223979, 0.00268257, 0.00285494, 0.00295305, 0.00219324, 0.00285912, 0.0026582, 0.00282177, 0.00264158, 0.00278288, 0.00187426, 0.00276623, 0.00236757, 0.00284853, 0.0029005, 0.0029793, 0.00213529, 0.00284793, 0.00245053, 0.00279615, 0.00254924, 0.00302701, 0.00189082, 0.00271822, 0.00223303, 0.00265411, 0.00284452, 0.00291511, 0.00219706, 0.00283606, 0.00262703, 0.00276941, 0.00263947, 0.00277033, 0.00189646, 0.00272645, 0.00235045, 0.00279443, 0.00286869, 0.0029549, 0.00212979, 0.00280935, 0.00241885, 0.00274523, 0.00251768, 0.00296863, 0.00187712, 0.00272153, 0.00222005, 0.00264643, 0.00283931, 0.00288365, 0.00216883, 0.00285687, 0.00263634, 0.0027756, 0.00263054, 0.00272422, 0.00187019, 0.00275925, 0.00234129, 0.00283753, 0.00284783, 0.00295618, 0.00212773, 0.00286328, 0.00242556, 0.0027534, 0.00253311, 0.00298717, 0.00188171, 0.00271904, 0.00222609, 0.00267368, 0.00282658, 0.00287608, 0.0021508, 0.00285531, 0.00263994, 0.00275199, 0.00260916, 0.0026914, 0.00184668, 0.00275808, 0.0023546, 0.00279566, 0.00287157, 0.00294385, 0.00209921, 0.0028477, 0.0024432, 0.00274938, 0.00252415, 0.00295452, 0.00185957, 0.00274311, 0.00221749, 0.00267301, 0.00281757, 0.00286784, 0.00214987, 0.00287572, 0.0026559, 0.00275887, 0.00258534, 0.00270804, 0.00185872, 0.00276099, 0.00236708, 0.00277132, 0.00283281, 0.00290566, 0.00210423, 0.0028718, 0.00245554, 0.00274184, 0.00248196, 0.00293242, 0.00187807, 0.00276729, 0.00223561, 0.00263725, 0.00277261, 0.0028587, 0.00218046, 0.00289866, 0.00266768, 0.00275789, 0.00257506, 0.00270931, 0.00187611, 0.00278106, 0.00237302, 0.00278488, 0.00282314, 0.00293331, 0.00212235, 0.00286748, 0.00245937, 0.00271803, 0.002482, 0.0029966, 0.00188725, 0.00272564, 0.00224135, 0.00264042, 0.00277249, 0.00285727, 0.00215578, 0.00286116, 0.00267569, 0.00272485, 0.00257726, 0.00268615, 0.00184546, 0.00274713, 0.00236463, 0.0027573, 0.0028284, 0.00292551, 0.00209318, 0.0028681, 0.00247534, 0.0027161, 0.0025046, 0.00295595, 0.00186017, 0.00272818, 0.00224634, 0.00268546, 0.00276721, 0.00293629, 0.0021989, 0.00289653, 0.00274819, 0.00276039, 0.00257959, 0.00281058, 0.00195212, 0.00290213, 0.00260359, 0.00282788, 0.00283513, 0.00306332, 0.00220196, 0.0029309, 0.0025312, 0.00277276, 0.00256489, 0.00317097, 0.0019484, 0.00291235, 0.0022311, 0.00267629, 0.00286112, 0.00300903, 0.00219193, 0.00288524, 0.00262112, 0.00281026, 0.00261952, 0.00277558, 0.00182239, 0.00278713, 0.00229765, 0.00282825, 0.00284983, 0.00303701, 0.00215028, 0.00290908, 0.00245194, 0.00275427, 0.00251139, 0.00311588, 0.00189389, 0.00279389, 0.00219828, 0.00267475, 0.00277794, 0.00304913, 0.00217915, 0.00290548, 0.00266444, 0.0027649, 0.00259019, 0.00282813, 0.00188361, 0.0028429, 0.00233255, 0.00288491, 0.00288091, 0.00319816, 0.00213515, 0.00287479, 0.00247758, 0.00279421, 0.00251354, 0.00321499, 0.00185989, 0.00279898, 0.00223916, 0.00274502, 0.00299496, 0.00309103, 0.00215623, 0.00294071, 0.00266928, 0.00287174, 0.00279319, 0.00294837, 0.0018398, 0.00285368, 0.00236625, 0.00291348, 0.00302953, 0.00319238, 0.00206394, 0.00300602, 0.00250053, 0.00288181, 0.00269923, 0.00322948, 0.001875, 0.00287729, 0.00223786, 0.00277424, 0.00303197, 0.003138, 0.00219908, 0.00302353, 0.0026855, 0.00290865, 0.00283701, 0.00296518, 0.00188248, 0.00291, 0.00238893, 0.00293257, 0.00307027, 0.0032296, 0.00216453, 0.00300161, 0.0024843, 0.00286439, 0.0027082, 0.00326167, 0.00189549, 0.00290177, 0.00224558, 0.00281187, 0.0030419, 0.00315208, 0.00217221, 0.00299823, 0.00269098, 0.00287819, 0.002815, 0.00289948, 0.00191314, 0.00290247, 0.00240703, 0.0029501, 0.0030687, 0.00325247, 0.00216562, 0.00300697, 0.00250505, 0.00293339, 0.00269319, 0.00326894, 0.00195364, 0.00289005, 0.00229568, 0.00281541, 0.003045, 0.00314849, 0.00225433, 0.0029475, 0.00268996, 0.00291292, 0.0028459, 0.00299598, 0.00190966, 0.00282267, 0.00237205, 0.00296015, 0.00308247, 0.00325174, 0.00217319, 0.00293487, 0.00247171, 0.00292716, 0.00270294, 0.00329542, 0.00191513, 0.00282272, 0.00224681, 0.00284957, 0.00303182, 0.00321898, 0.00220461, 0.00294038, 0.00266476, 0.00295586, 0.00282711, 0.00299881, 0.00190703, 0.00284138, 0.0023739, 0.00297096, 0.00305783, 0.00327287, 0.00217005, 0.00294383, 0.00247127, 0.00291507, 0.00269261, 0.00331518, 0.00190931, 0.00284442, 0.00224075, 0.0028141, 0.00301519, 0.00324305, 0.00222519, 0.00296706, 0.0026568, 0.00297418, 0.00282465, 0.00303913, 0.00191492, 0.00284763, 0.00238273, 0.0029668, 0.00307178, 0.00327764, 0.00217656, 0.00294296, 0.00248283, 0.00290105, 0.00269944, 0.00327714, 0.00192161, 0.0028408, 0.00227547, 0.00279667, 0.00303121, 0.0032301, 0.00224011, 0.00292063, 0.00268641, 0.00286389, 0.00281955, 0.0030162, 0.00189291, 0.00281008, 0.00238684, 0.00291379, 0.00304051, 0.00329331, 0.00212947, 0.00293042, 0.0024845, 0.00282195, 0.0026718, 0.0033183, 0.00184662, 0.00278592, 0.00225115, 0.00277038, 0.0030154, 0.00319784, 0.00218327, 0.00290168, 0.00270885, 0.00287697, 0.00281315, 0.00299621, 0.00187769, 0.00277709, 0.00245616, 0.00289677, 0.00302996, 0.00323691, 0.00214297, 0.00291496, 0.00256414, 0.00288305, 0.00268287, 0.00329369, 0.00192939, 0.00276993, 0.00227266, 0.00277868, 0.00302836, 0.00313963, 0.00214999, 0.00290169, 0.00272152, 0.0028368, 0.00279572, 0.00295083, 0.00192014, 0.00279218, 0.00244049, 0.0029075, 0.00306396, 0.00325376, 0.0021755, 0.00290607, 0.00258069, 0.00286409, 0.00271966, 0.00330283, 0.00195256, 0.00281562, 0.00230799, 0.00276586, 0.00304116, 0.00317876, 0.00223952, 0.00290225, 0.00271764, 0.00286136, 0.00283008, 0.00298958, 0.00194353, 0.00282577, 0.00243278, 0.00290234, 0.00306306, 0.00324923, 0.00221072, 0.00295386, 0.0025108, 0.00288652, 0.00271995, 0.00327875, 0.00191676, 0.00281452, 0.00223774, 0.00281515, 0.00302652, 0.00315839, 0.00221392, 0.00291651, 0.00268476, 0.00293312, 0.00278265, 0.00295803, 0.00188736, 0.00283407, 0.00237892, 0.00294154, 0.00304084, 0.00326407, 0.00219622, 0.0029287, 0.00247845, 0.00289924, 0.00269741, 0.00328117, 0.00190098, 0.00279196, 0.00221522, 0.00277372, 0.00297649, 0.00317463, 0.002226, 0.00295256, 0.00267745, 0.00292411, 0.00277773, 0.00294317, 0.00191608, 0.0028285, 0.00234682, 0.00296089, 0.00305283, 0.00322579, 0.00221177, 0.00296795, 0.00248781, 0.00294939, 0.00273682, 0.00328714, 0.00192122, 0.00288814, 0.00222124, 0.00282174, 0.0030531, 0.00320844, 0.00226129, 0.0030223, 0.00266491, 0.00293807, 0.00281392, 0.00296357, 0.00189557, 0.00292635, 0.00234738, 0.00293301, 0.00307382, 0.00330443, 0.00224248, 0.00298198, 0.00241516, 0.00289008, 0.00271416, 0.00321659, 0.00197978, 0.00293298, 0.0021761, 0.00276572, 0.00305095, 0.00316819, 0.0021647, 0.00292665, 0.00258777, 0.00286683, 0.00274531, 0.00280593, 0.00191364, 0.00284502, 0.0022403, 0.00284239, 0.00301218, 0.00302261, 0.00225844, 0.00294055, 0.00242761, 0.00292849, 0.00271814, 0.00321654, 0.00204838, 0.0028567, 0.00215385, 0.00278404, 0.00306564, 0.00311537, 0.00247672, 0.0028518, 0.00261709, 0.00290043, 0.00280686, 0.00286802, 0.00201598, 0.00282507, 0.00225239, 0.00290571, 0.00306094, 0.00307307, 0.00233714, 0.00301375, 0.00234727, 0.00289757, 0.00273114, 0.00304662, 0.00217995, 0.00290522, 0.00217079, 0.00279331, 0.00302252, 0.00294909, 0.00244317, 0.0029691, 0.00261961, 0.00289472, 0.00283084, 0.00276413, 0.00209196, 0.00280744, 0.00227532, 0.00285156, 0.00289522, 0.00297448, 0.00228597, 0.00298511, 0.00249508, 0.00282992, 0.00269224, 0.00301152, 0.00193912, 0.00280845, 0.0022751, 0.00275815, 0.00296493, 0.00299342, 0.00226455, 0.00282405, 0.00267207, 0.00280552, 0.00270843, 0.00283724, 0.00190721, 0.0028132, 0.00237767, 0.00283436, 0.00295341, 0.00316913, 0.00227209, 0.00290172, 0.00243351, 0.00276254, 0.00261674, 0.00317, 0.00202186, 0.00271434, 0.00222366, 0.00273557, 0.00292912, 0.0030358, 0.00236044, 0.00285722, 0.00267733, 0.00277089, 0.00273975, 0.00278813, 0.00208304, 0.00272804, 0.00220578, 0.00277238, 0.0029164, 0.00289875, 0.00234657, 0.00294657, 0.00234261, 0.00274753, 0.00258521, 0.00296541, 0.00206485, 0.00274618, 0.00213053, 0.0026371, 0.00278154, 0.00282984, 0.00226147, 0.00291707, 0.00250852, 0.0027075, 0.00245897, 0.00259059, 0.00190572, 0.00270686, 0.00214967, 0.00272242, 0.00264618, 0.00281833, 0.00215346, 0.00281259, 0.0022654, 0.00270578, 0.00241617, 0.00287824, 0.00188866, 0.00266641, 0.00204055, 0.00260535, 0.002637, 0.0027483, 0.0022295, 0.00280831, 0.0024306, 0.00271324, 0.00243289, 0.00256461, 0.00188073, 0.00272206, 0.00215433, 0.00275851, 0.00267079, 0.00279413, 0.00220766, 0.00285829, 0.00229193, 0.00272253, 0.00241169, 0.00285816, 0.00194613, 0.00269944, 0.00204452, 0.00263589, 0.00263887, 0.00276902, 0.00232766, 0.00279779, 0.00240457, 0.00272576, 0.00243148, 0.00255485, 0.00194388, 0.00270394, 0.00215154, 0.0027392, 0.00263448, 0.00277027, 0.00223526, 0.00281133, 0.00224866, 0.00270635, 0.00236594, 0.00281303, 0.00195882, 0.002683, 0.00203276, 0.00262268, 0.00258159, 0.00277575, 0.00234014, 0.00279964, 0.00242864, 0.0027164, 0.00238974, 0.00256152, 0.00195735, 0.0027121, 0.00214225, 0.002757, 0.00262662, 0.00275326, 0.00225189, 0.00280469, 0.00223614, 0.00271694, 0.00238802, 0.00283132, 0.00200533, 0.00270489, 0.00201416, 0.00265402, 0.00258638, 0.00277754, 0.00236189, 0.00282248, 0.00240723, 0.00277652, 0.0024124, 0.00260835, 0.00199587, 0.00270072, 0.00214616, 0.00281232, 0.00265484, 0.00284765, 0.00227747, 0.00278775, 0.0022736, 0.0027506, 0.00239298, 0.00287541, 0.00199152, 0.00267266, 0.00201743, 0.00271377, 0.00257652, 0.0027822, 0.0023851, 0.00281422, 0.00246173, 0.00278862, 0.00242016, 0.00263269, 0.00203702, 0.00271277, 0.00213541, 0.00283186, 0.00263919, 0.00280418, 0.00231138, 0.0028107, 0.00222835, 0.00277075, 0.00236567, 0.0028632, 0.00201351, 0.00268115, 0.00200587, 0.00274211, 0.00259314, 0.00283289, 0.00238613, 0.00281809, 0.00242628, 0.00284623, 0.00244123, 0.0026327, 0.00203427, 0.00271864, 0.00213713, 0.00288308, 0.0026299, 0.00280036, 0.0023224, 0.00281782, 0.00224162, 0.00282491, 0.00237332, 0.0028703, 0.00205077, 0.00273631, 0.00203375, 0.00275282, 0.0026128, 0.00278952, 0.0024028, 0.00282099, 0.0024314, 0.00279578, 0.00241428, 0.00260312, 0.00201701, 0.00267941, 0.00213454, 0.00283429, 0.00260117, 0.00276377, 0.00229086, 0.00280695, 0.00226729, 0.00277678, 0.00233762, 0.00281963, 0.00201468, 0.00271223, 0.00202518, 0.00271313, 0.00257306, 0.00281346, 0.00236487, 0.00279191, 0.00244205, 0.00286825, 0.00241414, 0.00260132, 0.0020058, 0.00270691, 0.00217394, 0.00288349, 0.00262144, 0.00278598, 0.00231305, 0.00278629, 0.0022977, 0.00284916, 0.00236411, 0.00292292, 0.00202357, 0.00276104, 0.00211437, 0.00275539, 0.00257189, 0.00287679, 0.00237338, 0.00295743, 0.00250746, 0.00286108, 0.00240436, 0.00263074, 0.00202699, 0.00271509, 0.00224904, 0.0029311, 0.002708, 0.00290167, 0.00235022, 0.00291431, 0.00245384, 0.00291075, 0.00248397, 0.00286182, 0.0019875, 0.00269312, 0.00200639, 0.00278947, 0.00256493, 0.00275276, 0.00231497, 0.00280081, 0.00238538, 0.00293473, 0.00238393, 0.00257708, 0.00196249, 0.00269091, 0.00218721, 0.00296673, 0.00259501, 0.00279055, 0.00228349, 0.00275509, 0.0022187, 0.00284595, 0.00231484, 0.00277464, 0.00200934, 0.00264724, 0.00197304, 0.00281194, 0.00253866, 0.00273347, 0.0023789, 0.00278501, 0.00238196, 0.00288677, 0.00239747, 0.00251874, 0.00199514, 0.00267488, 0.00207496, 0.00295012, 0.00257053, 0.00273739, 0.00230637, 0.00276251, 0.0021894, 0.00290564, 0.00232345, 0.00274276, 0.00200352, 0.00260616, 0.00197346, 0.00281265, 0.00258328, 0.00265392, 0.0023589, 0.00270928, 0.00232703, 0.00284647, 0.00238911, 0.00245248, 0.00199204, 0.00261704, 0.00205997, 0.00286315, 0.0025459, 0.00261721, 0.00230061, 0.00271956, 0.00215421, 0.00274142, 0.00225487, 0.00262833, 0.00199486, 0.00255299, 0.00192667, 0.0026698, 0.0024398, 0.00259205, 0.00239505, 0.00268122, 0.00231674, 0.00275523, 0.00227774, 0.00243925, 0.00201169, 0.00261196, 0.00205702, 0.00285837, 0.00249395, 0.00263692, 0.00233463, 0.00275639, 0.00215416, 0.00278695, 0.00228665, 0.00270861, 0.00206838, 0.00264074, 0.00197762, 0.00274418, 0.00250014, 0.00264026, 0.00240899, 0.00274776, 0.00235251, 0.00279428, 0.00234075, 0.00245043, 0.00200728, 0.00270995, 0.00208883, 0.00284341, 0.00252778, 0.0025973, 0.00227835, 0.00275185, 0.00218369, 0.002766, 0.00228301, 0.00266303, 0.00200417, 0.00262978, 0.00197349, 0.00266533, 0.00253168, 0.0026266, 0.00234297, 0.00274059, 0.00236931, 0.00274117, 0.00234365, 0.0024949, 0.00197545, 0.00266984, 0.00210524, 0.00281697, 0.00253656, 0.00265081, 0.0022444, 0.00275334, 0.00219989, 0.00275408, 0.0022953, 0.00267754, 0.00194172, 0.00264299, 0.00198575, 0.00262647, 0.00251056, 0.00268151, 0.00236875, 0.00278259, 0.0023818, 0.00273603, 0.00235489, 0.00250767, 0.00198748, 0.00260924, 0.00213277, 0.00281799, 0.00256013, 0.00268548, 0.00226799, 0.00269534, 0.00221745, 0.00275499, 0.00231456, 0.00273543, 0.00192488, 0.00255024, 0.002063, 0.00256082, 0.00251721, 0.00253473, 0.00233479, 0.00272316, 0.002576, 0.00249274, 0.00236174, 0.0024, 0.00197531, 0.00256403, 0.00216026, 0.00251118, 0.00249857, 0.00255323, 0.00230091, 0.00268005, 0.00229169, 0.00247355, 0.00227986, 0.00262566, 0.00195351, 0.00256325, 0.00209654, 0.0024123, 0.00240789, 0.00257524, 0.00227549, 0.00262931, 0.00250107, 0.00253098, 0.00223646, 0.00240987, 0.00199037, 0.00251733, 0.0021652, 0.00252866, 0.00243533, 0.00261234, 0.00236052, 0.00266888, 0.00227211, 0.00248959, 0.00219139, 0.00270099, 0.00207359, 0.0025626, 0.00205784, 0.00247339, 0.00239733, 0.0025937, 0.00248225, 0.0026785, 0.00245081, 0.0025427, 0.00222795, 0.0023829, 0.00207037, 0.00260076, 0.00221131, 0.0025833, 0.00241586, 0.00257507, 0.0024179, 0.00267393, 0.00224666, 0.00255062, 0.00221056, 0.00270829, 0.00210372, 0.00261068, 0.00206568, 0.00246487, 0.00240307, 0.00260218, 0.00246965, 0.00272567, 0.00242909, 0.00252776, 0.00222439, 0.0024061, 0.00209719, 0.00262864, 0.00215917, 0.00261595, 0.00243403, 0.00258155, 0.00243109, 0.00274675, 0.00227423, 0.00256872, 0.0021816, 0.00267712, 0.00210503, 0.00264915, 0.00203015, 0.00250904, 0.00238611, 0.00262057, 0.0024746, 0.00274516, 0.00244601, 0.00258961, 0.00220132, 0.00240078, 0.00207879, 0.00263405, 0.00218222, 0.00267405, 0.00240808, 0.00253513, 0.00240607, 0.00275179, 0.00227322, 0.00261008, 0.0021926, 0.00262474, 0.00209433, 0.0026703, 0.00203783, 0.00255192, 0.00240416, 0.00252601, 0.00244146, 0.00272127, 0.00240646, 0.00262259, 0.00223433, 0.00233115, 0.0020909, 0.00263717, 0.00214437, 0.00266868, 0.00240919, 0.00251478, 0.00243853, 0.00273292, 0.00225769, 0.00264775, 0.00218025, 0.00261567, 0.00209801, 0.00263789, 0.00199201, 0.00257988, 0.00238209, 0.00252915, 0.00244019, 0.00272974, 0.00240136, 0.00262344, 0.00222484, 0.00236346, 0.00209715, 0.00264658, 0.00213944, 0.00267569, 0.00241692, 0.0025551, 0.00239746, 0.00272988, 0.00223433, 0.00262596, 0.00220945, 0.00265406, 0.00209471, 0.00266817, 0.00200647, 0.00258609, 0.00241823, 0.00253724, 0.00247632, 0.00273538, 0.00240932, 0.00262528, 0.00222083, 0.00234717, 0.0020653, 0.00266068, 0.00215546, 0.00267487, 0.00241719, 0.00251636, 0.00240014, 0.00273547, 0.00226892, 0.00261078, 0.00221157, 0.00262701, 0.00207218, 0.00266762, 0.00202886, 0.00260011, 0.00241047, 0.00256344, 0.00253264, 0.00278212, 0.00244087, 0.00264536, 0.00231608, 0.00235145, 0.00203126, 0.00266598, 0.002124, 0.00261279, 0.00244095, 0.00249904, 0.00246113, 0.002733, 0.00222048, 0.00255913, 0.00219006, 0.0026353, 0.00216133, 0.00268452, 0.00199678, 0.00255873, 0.00241882, 0.00250756, 0.00254995, 0.00272297, 0.00241094, 0.00257007, 0.00225906, 0.00238106, 0.00216666, 0.00263115, 0.00213146, 0.00263649, 0.00244245, 0.00254336, 0.00245858, 0.00270658, 0.00224795, 0.00259044, 0.00222525, 0.00261455, 0.00218192, 0.00267606, 0.00198479, 0.0025776, 0.00243987, 0.00256696, 0.00252434, 0.00265116, 0.00240421, 0.00262236, 0.00226059, 0.00241194, 0.00216138, 0.00256442, 0.00212818, 0.00264745, 0.00246511, 0.00257815, 0.0024473, 0.00264334, 0.00223044, 0.00257345, 0.00221552, 0.00268426, 0.00214286, 0.00257748, 0.00198367, 0.00257863, 0.00236771, 0.00262162, 0.00252956, 0.00264816, 0.00237048, 0.00260268, 0.00221436, 0.00247118, 0.00217148, 0.00255528, 0.00209553, 0.00270582, 0.00240881, 0.00263162, 0.0025093, 0.00264218, 0.0022487, 0.00264229, 0.00218575, 0.00266115, 0.00221085, 0.00258003, 0.00200907, 0.00258609, 0.00238302, 0.00259473, 0.00256946, 0.00267927, 0.00241429, 0.00266121, 0.00225018, 0.00249766, 0.0021722, 0.00253647, 0.00215954, 0.00269706, 0.00245144, 0.0026232, 0.00249914, 0.00266134, 0.00227094, 0.00268347, 0.00218989, 0.00271866, 0.00218444, 0.00258897, 0.00203132, 0.00266173, 0.00243954, 0.00262634, 0.00254001, 0.00269205, 0.00249225, 0.00268445, 0.002308, 0.00247935, 0.00220589, 0.00258394, 0.00219728, 0.00270726, 0.00249686, 0.00264653, 0.00250257, 0.00268245, 0.00230324, 0.00267283, 0.00225876, 0.0027387, 0.00218478, 0.00261538, 0.00205625, 0.00265473, 0.00245517, 0.00264437, 0.0025538, 0.00269531, 0.00252374, 0.00272616, 0.00228167, 0.00247693, 0.00217171, 0.00256647, 0.00219633, 0.00273879, 0.00245984, 0.00263965, 0.00247598, 0.00266081, 0.00231161, 0.00270589, 0.00224167, 0.00270389, 0.00215125, 0.00262266, 0.00206886, 0.00267819, 0.00245954, 0.00262721, 0.00244306, 0.00273943, 0.00246338, 0.00276291, 0.00237441, 0.00238998, 0.00215193, 0.00261529, 0.00218847, 0.00278333, 0.00246029, 0.00255161, 0.00237946, 0.00272278, 0.00231432, 0.00279176, 0.00225055, 0.00266556, 0.00209543, 0.00263202, 0.00206896, 0.0026414, 0.00247676, 0.00263489, 0.00257544, 0.00273955, 0.00248656, 0.00276167, 0.00236947, 0.00247581, 0.00210636, 0.00254887, 0.0022534, 0.00270077, 0.00254393, 0.00265344, 0.00238275, 0.00267542, 0.00239753, 0.00263407, 0.00235962, 0.00284306, 0.00213159, 0.00255946, 0.00211361, 0.00261292, 0.00255291, 0.0027003, 0.00241156, 0.00265888, 0.0025994, 0.00256609, 0.00237407, 0.00252999, 0.0020215, 0.00256895, 0.00231887, 0.00255862, 0.00255795, 0.00262153, 0.00233092, 0.00260481, 0.0024096, 0.00249535, 0.00232967, 0.0027012, 0.00200979, 0.00248765, 0.00216766, 0.00247898, 0.00249163, 0.00261252, 0.0023479, 0.00256104, 0.00260102, 0.00249717, 0.0023198, 0.00240878, 0.00201932, 0.00242258, 0.00233785, 0.00253857, 0.00249523, 0.00260403, 0.00232747, 0.002521, 0.00244889, 0.00242602, 0.00221497, 0.00270703, 0.00197105, 0.00249164, 0.00215595, 0.00239254, 0.00249561, 0.00262676, 0.00240687, 0.00245774, 0.00254802, 0.0024044, 0.00229919, 0.00247331, 0.00200146, 0.00238486, 0.00226094, 0.00249924, 0.00251858, 0.00263167, 0.00234901, 0.00253566, 0.00232826, 0.00247564, 0.00226391, 0.00275388, 0.00195294, 0.00244267, 0.00209261, 0.00249302, 0.00251571, 0.00262597, 0.00232913, 0.00253338, 0.00252289, 0.00251449, 0.00232032, 0.00249029, 0.00199033, 0.00234929, 0.0022737, 0.00254584, 0.00248805, 0.00258271, 0.00235679, 0.0025106, 0.00231539, 0.00251588, 0.00227871, 0.00267568, 0.00201505, 0.00243835, 0.00208647, 0.0025079, 0.0024855, 0.00262436, 0.00234996, 0.00249348, 0.00252815, 0.00252458, 0.00233891, 0.00243683, 0.0019901, 0.00240877, 0.00226662, 0.0025446, 0.00249839, 0.00257938, 0.00230013, 0.00250093, 0.00231083, 0.0024845, 0.0022843, 0.00272456, 0.00200608, 0.00240436, 0.00207977, 0.00244931, 0.0025361, 0.00257862, 0.00237968, 0.00252822, 0.00248813, 0.0025006, 0.00235834, 0.00242899, 0.00204759, 0.00239411, 0.0022369, 0.00254673, 0.00251699, 0.00260354, 0.00231501, 0.00242092, 0.00234277, 0.00253021, 0.00234617, 0.00269007, 0.001973, 0.00235976, 0.00206153, 0.00245538, 0.00251059, 0.00259388, 0.00232052, 0.00245966, 0.00247553, 0.0025307, 0.0024138, 0.00243057, 0.00196985, 0.00237119, 0.00218574, 0.00252437, 0.00262812, 0.00255841, 0.0022932, 0.00250148, 0.00226306, 0.00247082, 0.00237862, 0.00264012, 0.00199696, 0.00238498, 0.00199851, 0.00241099, 0.00262893, 0.00263775, 0.00234281, 0.00244386, 0.00244566, 0.00247871, 0.00246705, 0.00243535, 0.00203676, 0.00232561, 0.0021792, 0.00250059, 0.00268091, 0.00253839, 0.00230544, 0.00237889, 0.00225285, 0.00238067, 0.00241036, 0.00258671, 0.00196586, 0.0022817, 0.00200376, 0.0024191, 0.00265894, 0.0025405, 0.0022377, 0.00239184, 0.00242303, 0.00247228, 0.00246893, 0.00238324, 0.00192187, 0.00235566, 0.00213954, 0.00249431, 0.00266841, 0.00254567, 0.00229437, 0.00245431, 0.0022832, 0.00250381, 0.00244395, 0.00265995, 0.00198045, 0.0024437, 0.0020862, 0.00249326, 0.00266186, 0.00252626, 0.00235794, 0.00246543, 0.00243445, 0.0024379, 0.00250684, 0.00239342, 0.00212264, 0.0024164, 0.0022277, 0.00244573, 0.0026964, 0.00252467, 0.00241742, 0.0025262, 0.00230042, 0.0024902, 0.00241682, 0.00268591, 0.00223222, 0.00252772, 0.00207397, 0.00242323, 0.00267698, 0.0026364, 0.00245131, 0.00247334, 0.0024607, 0.00246946, 0.00250093, 0.00247044, 0.00213762, 0.0024348, 0.00220807, 0.00241027, 0.00267606, 0.00259123, 0.00246841, 0.00260998, 0.00227743, 0.00235669, 0.00243208, 0.0026783, 0.00216771, 0.00253064, 0.00203518, 0.0024329, 0.00275866, 0.00272617, 0.00255763, 0.00252157, 0.0024259, 0.00252998, 0.00246785, 0.00252667, 0.00208544, 0.00228604, 0.00214215, 0.00242881, 0.00268712, 0.00259204, 0.00242631, 0.00245418, 0.00226477, 0.00233922, 0.00244842, 0.00267036, 0.00213277, 0.00237341, 0.00199555, 0.0023994, 0.00265496, 0.0026475, 0.00240328, 0.0023757, 0.00242621, 0.00247165, 0.00241857, 0.0024341, 0.00207161, 0.00234933, 0.00211218, 0.00255534, 0.0025962, 0.00257348, 0.00235257, 0.00247545, 0.00224565, 0.0025187, 0.00250418, 0.00260856, 0.00210832, 0.00247833, 0.00200737, 0.00242171, 0.0026313, 0.0027279, 0.00256014, 0.00273543, 0.00252542, 0.00270551, 0.00260741, 0.00275449, 0.00235332, 0.00276925, 0.0022645, 0.00270212, 0.00290933, 0.00305437, 0.00301085, 0.00305814, 0.0024138, 0.00291336, 0.00264191, 0.00298055, 0.00243913, 0.00295191, 0.00213699, 0.0027449, 0.00277138, 0.00286573, 0.0027419, 0.00300702, 0.00249417, 0.00308864, 0.00264035, 0.00265039, 0.00221655, 0.00285389, 0.00230509, 0.003225, 0.00281708, 0.00337617, 0.00283929, 0.00317139, 0.00251526, 0.00327726, 0.00269856, 0.00346366, 0.00276034, 0.00326954, 0.00221859, 0.00322338, 0.00292076, 0.00346209, 0.00294301, 0.00312213, 0.00267092, 0.0032855, 0.00275588, 0.00322014, 0.0025674, 0.00304058, 0.00232775, 0.00340585, 0.00285556, 0.00351268, 0.00292036, 0.00317565, 0.00243284, 0.00334984, 0.00267364, 0.00358125, 0.00259928, 0.00316295, 0.00216492, 0.00335902, 0.00284956, 0.00349396, 0.0029967, 0.00317557, 0.00257782, 0.00332347, 0.00268083, 0.00322128, 0.00246832, 0.00311448, 0.00232619, 0.0034765, 0.00285143, 0.00346277, 0.00285403, 0.00321948, 0.00245331, 0.00327366, 0.0026403, 0.00333728, 0.00251707, 0.00327455, 0.00218314, 0.00331192, 0.00292109, 0.00339537, 0.00311698, 0.0033554, 0.00281439, 0.00335521, 0.00274752, 0.00325105, 0.00256431, 0.00318678, 0.00247213, 0.00354753, 0.00298897, 0.00356326, 0.00301871, 0.00336089, 0.00262927, 0.00342651, 0.00271006, 0.00360242, 0.00262748, 0.0034762, 0.00230181, 0.00335647, 0.00294725, 0.003526, 0.0029143, 0.00333861, 0.00270498, 0.00343745, 0.0027705, 0.00323167, 0.0024866, 0.00305655, 0.00246478, 0.00350296, 0.00298634, 0.00347556, 0.00288484, 0.00325819, 0.0025542, 0.00348818, 0.00276112, 0.00367355, 0.00261404, 0.00331885, 0.00223811, 0.00344932, 0.00305914, 0.00359068, 0.00297547, 0.00326724, 0.00263517, 0.00341035, 0.00284998, 0.00330131, 0.00255548, 0.00325447, 0.00245811, 0.00351658, 0.0029753, 0.00348043, 0.00303584, 0.00338742, 0.00253954, 0.00339939, 0.0027191, 0.00355665, 0.00283262, 0.00337602, 0.00222044, 0.00351363, 0.00297535, 0.0035473, 0.00309102, 0.00329572, 0.0026704, 0.00341055, 0.00275574, 0.00314128, 0.00261129, 0.00319682, 0.00243279, 0.00367702, 0.00294499, 0.00349922, 0.00294575, 0.00333575, 0.00257558, 0.00356285, 0.00272381, 0.00362151, 0.00272372, 0.0034867, 0.00226032, 0.0035892, 0.0029339, 0.00369566, 0.00312132, 0.00347622, 0.00276484, 0.00365531, 0.00276474, 0.00333519, 0.00266225, 0.00338447, 0.00248797, 0.00366227, 0.00306692, 0.00358275, 0.00309388, 0.00359893, 0.00265903, 0.00347713, 0.00279388, 0.00356293, 0.00282089, 0.00377357, 0.00228862, 0.00343851, 0.00297517, 0.00350369, 0.00316285, 0.0034203, 0.00285266, 0.00363394, 0.00277571, 0.00334946, 0.00255558, 0.0034043, 0.00241955, 0.00368464, 0.00284739, 0.00338649, 0.00301384, 0.00355477, 0.00254751, 0.00358162, 0.00275731, 0.00328948, 0.00261736, 0.00352881, 0.00213394, 0.00364978, 0.00285712, 0.00350296, 0.00314884, 0.00346861, 0.00254406, 0.00354225, 0.0027767, 0.00332309, 0.00261086, 0.00344535, 0.00232287, 0.00375378, 0.0029522, 0.0035925, 0.00291272, 0.0036321, 0.00252571, 0.00353991, 0.00276104, 0.00349323, 0.00262487, 0.00345283, 0.00209928, 0.00368153, 0.00311055, 0.00336704, 0.00289022, 0.003373, 0.00248867, 0.00352019, 0.00278331, 0.00308599, 0.00242613, 0.00320651, 0.00223639, 0.00358756, 0.00304594, 0.00315306, 0.00256476, 0.00321675, 0.00233236, 0.00337625, 0.00276749, 0.00340256, 0.00241772, 0.00323451, 0.00206905, 0.00334754, 0.00293635, 0.00326467, 0.00292526, 0.00301886, 0.00258802, 0.00326535, 0.00271548, 0.00322667, 0.00250174, 0.00297586, 0.00237099, 0.00338825, 0.00284938, 0.00325727, 0.00297839, 0.00318432, 0.00246491, 0.00335285, 0.0028311, 0.00393113, 0.00286729, 0.00358632, 0.00206869, 0.00361595, 0.00303365, 0.00381231, 0.00296477, 0.00310834, 0.00246081, 0.00332748, 0.00282709, 0.00338419, 0.00249171, 0.00288469, 0.00235655, 0.00347371, 0.00308514, 0.00383187, 0.00298867, 0.00321697, 0.0024608, 0.00329201, 0.00272287, 0.00387574, 0.00278387, 0.00321485, 0.00196565, 0.00353562, 0.00292826, 0.00402939, 0.00299636, 0.00320096, 0.00248325, 0.00339084, 0.00262385, 0.00366864, 0.00250476, 0.00307324, 0.00235398, 0.00348792, 0.00292125, 0.00410285, 0.00300418, 0.00331568, 0.00246683, 0.00340503, 0.00270935, 0.00415856, 0.00260196, 0.00325725, 0.00212317, 0.00344215, 0.0029396, 0.00418835, 0.00289986, 0.00320548, 0.00254452, 0.00334669, 0.00274709, 0.00391621, 0.00243971, 0.00301926, 0.00231749, 0.00340868, 0.00299425, 0.00423318, 0.0029566, 0.00331151, 0.00250224, 0.00327799, 0.00269164, 0.00410862, 0.00266428, 0.00325044, 0.0020678, 0.00341199, 0.00294981, 0.00405869, 0.00286177, 0.00306391, 0.00246155, 0.00342748, 0.00273566, 0.00368262, 0.00237778, 0.00293736, 0.00227225, 0.00349756, 0.00292818, 0.004007, 0.00288378, 0.00319148, 0.00240038, 0.00333967, 0.00268643, 0.00395641, 0.00255895, 0.00327212, 0.00208708, 0.00350878, 0.00290385, 0.00386992, 0.00284329, 0.00323357, 0.0025113, 0.00335631, 0.0026934, 0.00363568, 0.00239638, 0.00306376, 0.00221834, 0.00351659, 0.00287248, 0.00397423, 0.00269197, 0.00336859, 0.00235895, 0.00349723, 0.00271057, 0.00396239, 0.00239629, 0.00324647, 0.00207369, 0.00331978, 0.0031549, 0.00372311, 0.00254704, 0.00313054, 0.00251314, 0.00325825, 0.0029085, 0.00335998, 0.00217926, 0.00288294, 0.00225998, 0.00337562, 0.00329032, 0.00327338, 0.00224283, 0.00314537, 0.00241259, 0.00341136, 0.00292272, 0.00351884, 0.00208299, 0.00304199, 0.00212931, 0.00362456, 0.00324406, 0.00372261, 0.00240452, 0.00288918, 0.00250158, 0.00336709, 0.00294028, 0.00347783, 0.00214245, 0.00275313, 0.00216238, 0.00321537, 0.00329, 0.00348058, 0.00255123, 0.0031102, 0.00242563, 0.00325434, 0.00304369, 0.00344725, 0.00225486, 0.00316469, 0.00204022, 0.00374225, 0.00353196, 0.00378142, 0.00254552, 0.00332617, 0.00259854, 0.003683, 0.00314172, 0.0035085, 0.00227865, 0.00333487, 0.0024469, 0.00379871, 0.00352749, 0.00365473, 0.00275037, 0.00348034, 0.00274445, 0.00373781, 0.0034349, 0.00389816, 0.00260296, 0.00355527, 0.00232171, 0.00395387, 0.00387005, 0.003929, 0.00294639, 0.00349323, 0.00268362, 0.003686, 0.00352168, 0.00364381, 0.00224869, 0.00323503, 0.00249275, 0.00397538, 0.00355552, 0.00366078, 0.0027132, 0.00340223, 0.00264503, 0.00393689, 0.00315583, 0.00384274, 0.00258851, 0.00304098, 0.00217977, 0.00400945, 0.00334459, 0.00391096, 0.00306764, 0.00325642, 0.00250817, 0.00381499, 0.00290407, 0.00326339, 0.00249847, 0.00264194, 0.00213576, 0.00397947, 0.00327224, 0.00334325, 0.00286386, 0.00291551, 0.00239909, 0.00387835, 0.00281688, 0.00329869, 0.00241342, 0.00277165, 0.00199739, 0.00398733, 0.00308994, 0.00314772, 0.00246181, 0.00289212, 0.00231044, 0.00365734, 0.0027981, 0.00274126, 0.0019919, 0.00246069, 0.00200077, 0.0037772, 0.00293771, 0.00288874, 0.00229891, 0.00274329, 0.00218024, 0.00395925, 0.00269128, 0.00275358, 0.00198254, 0.0027352, 0.00195857, 0.00411477, 0.00291764, 0.00285531, 0.00222846, 0.00268994, 0.0024383, 0.00383954, 0.00275913, 0.00254407, 0.00187275, 0.00260701, 0.00222547, 0.00429958, 0.00249146, 0.00268303, 0.00223818, 0.00247451, 0.00215014, 0.00408069, 0.0024681, 0.0026163, 0.00197348, 0.0028852, 0.0018536, 0.00409602, 0.00269686, 0.00254096, 0.00224904, 0.0029151, 0.00223219, 0.00378209, 0.00255238, 0.00218457, 0.00176273, 0.00262405, 0.0018088, 0.00427266, 0.00299313, 0.00292868, 0.00218594, 0.0035109, 0.00219047, 0.00383507, 0.00277481, 0.00272181, 0.00236833, 0.0031906, 0.00192482, 0.00421055, 0.00283041, 0.00289224, 0.00260709, 0.00362135, 0.00224194, 0.00492914, 0.00293848, 0.00287289, 0.00186486, 0.00312165, 0.00216593, 0.00502335, 0.00301628, 0.00272233, 0.00247155, 0.00348542, 0.00207469, 0.00417764, 0.00280342, 0.00265458, 0.00200486, 0.00370751, 0.00198092, 0.00445427, 0.00274774, 0.00269048, 0.00233279, 0.0040185, 0.00245119, 0.00451635, 0.00247078, 0.0034513, 0.00258438, 0.00366167, 0.00199448, 0.00510935, 0.00418543, 0.00440057, 0.00304548, 0.00392266, 0.00257021, 0.00621928, 0.00437352, 0.00427839, 0.00261518, 0.00415241, 0.00270244, 0.0068518, 0.00590702, 0.00408825, 0.00302227, 0.00397441, 0.00328437, 0.0067545, 0.0055726, 0.00382157, 0.00247311, 0.00371387, 0.00288351, 0.00666216, 0.00604359, 0.00446569, 0.00293093, 0.00411043, 0.00288229, 0.00629243, 0.0056435, 0.00467909, 0.0025471, 0.00431389, 0.00253782, 0.0065531, 0.00580234, 0.00436665, 0.00285081, 0.00396187, 0.00294951, 0.00630845, 0.00579605, 0.00431634, 0.00242363, 0.00361872, 0.00252502, 0.00675755, 0.00595392, 0.00454814, 0.00301966, 0.00399912, 0.00287447, 0.00653846, 0.00600869, 0.0050427, 0.00281891, 0.00436898, 0.00272987, 0.00662033, 0.00588646, 0.00465089, 0.00305492, 0.00404768, 0.00318278, 0.00624546, 0.0056664, 0.00447302, 0.00289281, 0.00410346, 0.00277252, 0.00681034, 0.00649961, 0.00487391, 0.00327324, 0.00450128, 0.00279653, 0.00682312, 0.00627279, 0.00527679, 0.00293699, 0.0048602, 0.00276401, 0.00711902, 0.00646391, 0.00514119, 0.00342212, 0.00461242, 0.00330077, 0.0070427, 0.00624464, 0.00478104, 0.00294824, 0.00402206, 0.00288923, 0.00738911, 0.00601621, 0.00503825, 0.00329829, 0.0042588, 0.00298878, 0.0071333, 0.0060165, 0.00515297, 0.00299953, 0.00482905, 0.00249534, 0.00751109, 0.00607104, 0.00493803, 0.00339037, 0.00467454, 0.00302897, 0.00770948, 0.00643154, 0.0050203, 0.00289191, 0.00517435, 0.00281033, 0.0074362, 0.00718299, 0.00543623, 0.00334192, 0.00587864, 0.00327332, 0.00730989, 0.00660771, 0.00550904, 0.0030996, 0.00661369, 0.00268307, 0.00820545, 0.00763871, 0.00546693, 0.00348834, 0.00587306, 0.0036571, 0.00776299, 0.00624811, 0.00453793, 0.00286484, 0.00524693, 0.00328227, 0.00831194, 0.00604752, 0.00498145, 0.00337465, 0.00602963, 0.00359586, 0.00809191, 0.00576522, 0.00531638, 0.00276639, 0.00624897, 0.00295862, 0.00840825, 0.00594914, 0.00476959, 0.00287215, 0.00575972, 0.00348736, 0.00885482, 0.00579705, 0.00461618, 0.0025259, 0.00578102, 0.0034286, 0.00950615, 0.0068656, 0.0048815, 0.00317988, 0.00630503, 0.00371709, 0.0099141, 0.00599249, 0.00477978, 0.00293006, 0.00662894, 0.00353073, 0.01088333, 0.00796661, 0.0042265, 0.003138, 0.00564417, 0.0042975, 0.009992, 0.00695821, 0.00431564, 0.00280737, 0.00574219, 0.00405109, 0.0108991, 0.00750157, 0.00433832, 0.00303628, 0.00676016, 0.00494329, 0.01050234, 0.00677114, 0.00487859, 0.00281929, 0.0076228, 0.00479423, 0.01198273, 0.00845432, 0.00468875, 0.00330291, 0.00727261, 0.00471569, 0.01046534, 0.00770462, 0.00457114, 0.00293873, 0.00694632, 0.00447106, 0.01036159, 0.00871665, 0.00525271, 0.00360333, 0.00744741, 0.00475113, 0.00909291, 0.00874137, 0.00639475, 0.0038744, 0.0086731, 0.00483657, 0.0107338, 0.01033435, 0.00650151, 0.00435634, 0.00919262, 0.00537416, 0.01012897, 0.00921087, 0.00651265, 0.00386855, 0.00827647, 0.00491804, 0.01103799, 0.01017336, 0.00751419, 0.00454814, 0.0101921, 0.00616215, 0.01083228, 0.008126, 0.00738196, 0.00441329, 0.00955405, 0.00503913, 0.01050962, 0.00854438, 0.0067016, 0.00516461, 0.00946914, 0.0070652, 0.01128098, 0.01049735, 0.00690369, 0.00480966, 0.00957993, 0.00697127, 0.01206311, 0.00855825, 0.00711646, 0.00483934, 0.00952294, 0.00589333, 0.01139449, 0.00803395, 0.00745494, 0.00448064, 0.01070925, 0.00489536, 0.0109646, 0.00746988, 0.00635168, 0.00450876, 0.00914427, 0.00545398, 0.01017298, 0.00733435, 0.00590618, 0.00425341, 0.00931463, 0.00513592, 0.01043396, 0.00815703, 0.00692497, 0.00458884, 0.00949196, 0.00639804, 0.01120467, 0.00742007, 0.00682726, 0.00425959, 0.01084239, 0.00455987, 0.00965979, 0.00702313, 0.00600355, 0.00431543, 0.00897813, 0.00433656, 0.0088492, 0.00700323, 0.00631331, 0.00335105, 0.00827227, 0.00445824, 0.00931928, 0.00669989, 0.00578909, 0.00373949, 0.00816178, 0.00426346, 0.00866807, 0.00581399, 0.00653811, 0.00340596, 0.00727085, 0.00446866, 0.00933605, 0.00672258, 0.00593139, 0.00436298, 0.00787443, 0.00549264, 0.00939523, 0.00717819, 0.00664633, 0.00407023, 0.00723074, 0.00482515, 0.0094685, 0.00777142, 0.00648476, 0.00445507, 0.00820951, 0.00554767, 0.00993827, 0.00737985, 0.00659667, 0.00314237, 0.00848808, 0.00493493, 0.01008049, 0.00658521, 0.00562966, 0.00366636, 0.00836256, 0.00522668, 0.01129209, 0.00622984, 0.00573239, 0.00336564, 0.00820508, 0.00517376, 0.01232996, 0.00652533, 0.00665121, 0.00412915, 0.00857417, 0.00565568, 0.01186464, 0.00660659, 0.00736888, 0.0040099, 0.00962706, 0.00531894, 0.01248751, 0.00741531, 0.00639697, 0.0045464, 0.00924395, 0.0058277, 0.01277982, 0.00677501, 0.00641635, 0.00407983, 0.00855783, 0.00557235, 0.01323852, 0.00740738, 0.0071629, 0.00470282, 0.00958089, 0.00596061, 0.012491, 0.00725573, 0.00783503, 0.00465689, 0.01044164, 0.00575324, 0.01263053, 0.0074003, 0.00691612, 0.00483005, 0.00889758, 0.00607502, 0.01234795, 0.00712797, 0.00691652, 0.00399084, 0.00892858, 0.00555306, 0.01258505, 0.00807078, 0.00738494, 0.00476755, 0.0094598, 0.00615694, 0.01246967, 0.00722931, 0.00767657, 0.00445081, 0.00985412, 0.00556529, 0.01301947, 0.00771058, 0.00688194, 0.0048974, 0.00903598, 0.00598825, 0.0126937, 0.0068063, 0.00600424, 0.0040009, 0.00862885, 0.00575355, 0.01359412, 0.00777984, 0.00763198, 0.00492481, 0.00951953, 0.00596231, 0.01290231, 0.00709836, 0.00790863, 0.00453632, 0.00995906, 0.00521, 0.01251132, 0.00754158, 0.00713745, 0.004893, 0.00915474, 0.00512755, 0.01191886, 0.00676324, 0.00654794, 0.00391141, 0.00834167, 0.00505734, 0.01272337, 0.00729627, 0.00682462, 0.00537576, 0.00937549, 0.00577402, 0.01215422, 0.00721313, 0.00773566, 0.00508174, 0.01016585, 0.00521582, 0.01249678, 0.00732998, 0.00712655, 0.00465175, 0.00881576, 0.00545129, 0.01093042, 0.00689872, 0.00630261, 0.00381195, 0.00833907, 0.00533589, 0.01256368, 0.00789225, 0.00701139, 0.00526387, 0.00961765, 0.00553474, 0.0118734, 0.00716267, 0.00679699, 0.00472358, 0.01046028, 0.0058623, 0.01136268, 0.00685436, 0.00598787, 0.00518978, 0.00892337, 0.00561037, 0.01125905, 0.00689326, 0.00586406, 0.00408218, 0.00797751, 0.00489063, 0.01117382, 0.00738203, 0.00629381, 0.00481481, 0.00901438, 0.00545329, 0.0108798, 0.00665459, 0.00686873, 0.0042973, 0.01006338, 0.00523051, 0.00999181, 0.00730916, 0.00675815, 0.00485599, 0.00872038, 0.00549969, 0.01085413, 0.00671379, 0.00672704, 0.00439684, 0.0099775, 0.00539503, 0.01190515, 0.00735293, 0.00751487, 0.0056667, 0.01013103, 0.00568334, 0.01207205, 0.00763674, 0.00789706, 0.00496321, 0.0095237, 0.00470118, 0.01221684, 0.00741836, 0.0065442, 0.00607041, 0.00923274, 0.00508864, 0.01350623, 0.00787915, 0.00602931, 0.00502621, 0.00871035, 0.0048473, 0.01334147, 0.00905231, 0.00624887, 0.00606988, 0.01076833, 0.00494111, 0.01200987, 0.00870458, 0.00609315, 0.00608255, 0.01201798, 0.00483476, 0.01203357, 0.00897814, 0.00469308, 0.00533065, 0.01024103, 0.00557741, 0.01047479, 0.00901892, 0.00449725, 0.00569839, 0.00895141, 0.00546244, 0.01043188, 0.0099628, 0.00464438, 0.0059244, 0.01068964, 0.00506772, 0.01006908, 0.00872253, 0.00474151, 0.00549787, 0.01171808, 0.00542642, 0.01025005, 0.00922827, 0.00438939, 0.00587473, 0.01083595, 0.00587352, 0.01043121, 0.00853883, 0.00466065, 0.00584453, 0.01115465, 0.00561438, 0.01117226, 0.00960781, 0.0051838, 0.00696984, 0.01160263, 0.0048646, 0.01147424, 0.00903643, 0.00590718, 0.00578179, 0.01253634, 0.00484695, 0.011067, 0.00949691, 0.00511035, 0.00754793, 0.01186864, 0.00633731, 0.01038759, 0.00917541, 0.00501862, 0.00618133, 0.01051057, 0.00654461, 0.01248417, 0.01101047, 0.00652183, 0.00706902, 0.01286147, 0.00662072, 0.01241834, 0.00973912, 0.00877339, 0.00820013, 0.01516908, 0.00648878, 0.01083604, 0.00838899, 0.00613934, 0.00656404, 0.00958706, 0.00512182, 0.00894463, 0.00697453, 0.00522028, 0.00667084, 0.01523869, 0.00584832, 0.01248871, 0.00831426, 0.00639206, 0.00892392, 0.01684422, 0.00541561, 0.01070974, 0.0079076, 0.0075627, 0.00714782, 0.0170539, 0.00643672, 0.01036265, 0.00910137, 0.00817571, 0.00945682, 0.01697881, 0.00754742, 0.01103423, 0.00783985, 0.00632103, 0.00809746, 0.01663068, 0.00758562, 0.01291943, 0.00909688, 0.0065828, 0.00808427, 0.01548513, 0.00663457, 0.01143468, 0.00845038, 0.00694934, 0.00781071, 0.01853226, 0.00706581, 0.01369494, 0.00966785, 0.00700104, 0.00942173, 0.01731273, 0.00662115, 0.01192974, 0.00844426, 0.00567198, 0.00862931, 0.01566788, 0.00600117, 0.01277614, 0.00958311, 0.00682902, 0.00956997, 0.0167224, 0.00651357, 0.01179118, 0.00826456, 0.00723263, 0.00886657, 0.01960476, 0.00647185, 0.01331948, 0.00919909, 0.00832011, 0.00984266, 0.01846689, 0.00859655, 0.01708179, 0.00985551, 0.00721344, 0.00882639, 0.01780541, 0.00632506, 0.01202045, 0.00869946, 0.00569267, 0.00885713, 0.01417951, 0.00530578, 0.00953557, 0.00901211, 0.00671008, 0.00837794, 0.01513255, 0.00550473, 0.0106731, 0.00951936, 0.00601982, 0.00883069, 0.01510095, 0.00636768, 0.01146606, 0.00849175, 0.00528629, 0.0083574, 0.01417091, 0.00563053, 0.0122041, 0.00958325, 0.00561, 0.00916484, 0.01416015, 0.00594186, 0.01172094, 0.00842776, 0.00684038, 0.00888376, 0.01425299, 0.0059461, 0.01103076, 0.00859013, 0.00608281, 0.00887038, 0.013236, 0.00619354, 0.01038244, 0.007432, 0.00533439, 0.00753662, 0.01279406, 0.00573759, 0.01215166, 0.00834258, 0.00671065, 0.00812168, 0.01337222, 0.00555986, 0.01307006, 0.00751171, 0.00800985, 0.00813533, 0.01403058, 0.00597564, 0.01508421, 0.00806726, 0.00714286, 0.00866407, 0.0130703, 0.00654928, 0.01244448, 0.00758614, 0.00607185, 0.00782743, 0.01299421, 0.00612673, 0.01401899, 0.00841433, 0.00624976, 0.008615, 0.01241304, 0.00562901, 0.01140716, 0.00758717, 0.00687951, 0.00846414, 0.01464161, 0.00598785, 0.01185049, 0.00818332, 0.00596821, 0.00823823, 0.01371118, 0.00650459, 0.01130356, 0.00727637, 0.005517, 0.00756214, 0.01344343, 0.00627431, 0.0120135, 0.00936103, 0.00683889, 0.00783232, 0.01308081, 0.00609851, 0.01020812, 0.0085538, 0.00780672, 0.0081755, 0.01388954, 0.00656482, 0.01119843, 0.00913124, 0.00661613, 0.00881086, 0.01353307, 0.00706641, 0.00956868, 0.00980905, 0.00742586, 0.0086576, 0.01353181, 0.00673419, 0.00901822, 0.01103599, 0.00846895, 0.00939623, 0.0140237, 0.00686376, 0.00701222, 0.01131008, 0.01010725, 0.00953663, 0.01543419, 0.00744161, 0.0076209, 0.01080555, 0.00745483, 0.00889766, 0.01526145, 0.00718188, 0.00922856, 0.00851758, 0.00753733, 0.00736228, 0.01310681, 0.00695261, 0.01038867, 0.01197492, 0.00943402, 0.00878279, 0.01580778, 0.00776876, 0.00921431, 0.01342788, 0.00962502, 0.01063412, 0.01604484, 0.00741285, 0.00674405, 0.01422588, 0.00846326, 0.01211629, 0.01434384, 0.00828372, 0.00563953, 0.01264533, 0.00826107, 0.01111659, 0.01523507, 0.0073061, 0.00554589, 0.01455978, 0.01145079, 0.01237593, 0.01691916, 0.00872293, 0.00669374, 0.01617326, 0.0117216, 0.00985509, 0.01477686, 0.0074622, 0.00739468, 0.01651583, 0.01223871, 0.0102718, 0.01534431, 0.00814189, 0.00759156, 0.01376919, 0.01103553, 0.00900634, 0.01470775, 0.00869386, 0.00785943, 0.01994349, 0.01521485, 0.0099472, 0.01617396, 0.00777567, 0.00579148, 0.0133314, 0.00932869, 0.01156413, 0.01946849, 0.01122087, 0.00649832, 0.01718573, 0.01092431, 0.00849415, 0.01975109, 0.00809471, 0.00677286, 0.01694599, 0.01005096, 0.01025209, 0.02393053, 0.00914958, 0.00887888, 0.01538438, 0.01169537, 0.00850413, 0.01697245, 0.00815811, 0.00663034, 0.01373291, 0.01198237, 0.00972832, 0.02501825, 0.00955424, 0.00606389, 0.02895755, 0.01461831, 0.02140918, 0.02806951, 0.01482719, 0.01158078, 0.03442797, 0.02552979, 0.02257329, 0.04187217, 0.02377031, 0.02093986, 0.05712571, 0.0259342, 0.03202478, 0.04054955, 0.02811688, 0.02691535, 0.0660249, 0.03156214, 0.02746379, 0.04204507, 0.02334028, 0.02731765, 0.06205937, 0.03202127, 0.03830415, 0.0504314, 0.04581863, 0.04191032, 0.06520266, 0.04240342, 0.04284366, 0.05294908, 0.06253083, 0.05808193, 0.08589312, 0.05120501, 0.04291143, 0.05742221, 0.07439043, 0.08050803, 0.10284732, 0.06727403, 0.03677734, 0.05577216, 0.04811447, 0.05785312, 0.08025651, 0.04567913, 0.03495682, 0.04963706, 0.05293031, 0.0507463, 0.06496982, 0.03684342, 0.03644796, 0.04355125, 0.03833613, 0.04277225, 0.05416088, 0.02675171, 0.03710679, 0.03847754, 0.03985107, 0.03994695, 0.05811445, 0.03504434, 0.03713479, 0.03636022, 0.04005923, 0.03462346, 0.04517464, 0.02911816, 0.02774972, 0.03678159, 0.04807029, 0.04029492, 0.05541724, 0.03259109, 0.03780489, 0.04554576, 0.05560334, 0.05813054, 0.05617301, 0.03403883, 0.03701585, 0.04662614, 0.05937083, 0.06211748, 0.07588873, 0.04377611, 0.04562635, 0.05552093, 0.06723242, 0.06583277, 0.06375705, 0.0387935, 0.04534978, 0.06152246, 0.07158574, 0.05937541, 0.07470105, 0.05073753, 0.05096759, 0.06322612, 0.07211408, 0.06147048, 0.06988677, 0.0491938, 0.05209461, 0.0712947, 0.08765537, 0.06918481, 0.08942341, 0.05398133, 0.05031854, 0.08093585, 0.08885005, 0.07931629, 0.07493764, 0.0558174, 0.0470257, 0.05517335, 0.06515388, 0.06190411, 0.08111805, 0.06852531, 0.06095685, 0.06079308, 0.05707496, 0.00848859]
promoter_Tissue_invariant=[0.01973545, 0.02629653, 0.020707529, 0.017818829, 0.0165366996, 0.0246456675, 0.01962138, 0.02519396, 0.0159006175, 0.0113528538, 0.0138879977, 0.027274996, 0.0181834, 0.01898715, 0.0120827211, 0.00903627276, 0.0152207371, 0.0314521976, 0.01868745, 0.01787316, 0.012586833, 0.00997482147, 0.021571219, 0.0230434574, 0.01388915, 0.01729552, 0.0109151741, 0.0105606047, 0.0177920815, 0.0195275862, 0.01232189, 0.01777009, 0.0120913833, 0.0107725579, 0.0153418407, 0.0179357138, 0.01175088, 0.01651438, 0.0107990447, 0.008381892, 0.0139191318, 0.0187175237, 0.01174542, 0.02081117, 0.0128379799, 0.00916340761, 0.0148123698, 0.0179117844, 0.01210675, 0.01689368, 0.00944549404, 0.00765478332, 0.0129049504, 0.0147418771, 0.00963358, 0.01430175, 0.00913221017, 0.00824062061, 0.0122643942, 0.0170674305, 0.00997574, 0.01735176, 0.0103634512, 0.00890955236, 0.01193491, 0.0178444758, 0.00908791, 0.01559579, 0.0111516993, 0.00845312607, 0.0126255862, 0.0177681707, 0.00956613, 0.01473237, 0.00989272445, 0.00739548495, 0.0110970046, 0.0144504476, 0.00992669, 0.01276714, 0.0107362457, 0.00766351307, 0.0118573932, 0.0172458794, 0.00918986, 0.01240824, 0.0109940544, 0.00745265372, 0.0109313615, 0.0179842561, 0.00912355, 0.01166547, 0.010579668, 0.00689362595, 0.0092128953, 0.0145587036, 0.00633226, 0.01068155, 0.0096438583, 0.00556146028, 0.00859957375, 0.0112127652, 0.00561739, 0.0077416, 0.00835179724, 0.00681679044, 0.00936087221, 0.0118961968, 0.00568928, 0.00654414, 0.0072808913, 0.00470795901, 0.00797390565, 0.0107986424, 0.0052949, 0.00529106, 0.00515973615, 0.00400753645, 0.00638303813, 0.00915285014, 0.00407972, 0.00452829, 0.0048990855, 0.00369636016, 0.0053341249, 0.0080581326, 0.00455735, 0.00431965, 0.00442840531, 0.00370313181, 0.00509454589, 0.00881883316, 0.00434718, 0.00375205, 0.00469046086, 0.00340411183, 0.00445146998, 0.0080127744, 0.00383641, 0.00367294, 0.00504382513, 0.00334358052, 0.00443014177, 0.00884237234, 0.00389397, 0.00345089, 0.00483980915, 0.00282550789, 0.00503665349, 0.0080056712, 0.00427191, 0.00382816, 0.00466689933, 0.00288366969, 0.004529892, 0.00736666191, 0.00408637, 0.00396664, 0.00498568406, 0.00269083632, 0.00407679239, 0.00633505406, 0.00385655, 0.00389342, 0.0048301341, 0.00254300446, 0.00383837707, 0.00648795022, 0.003855, 0.00370004, 0.00460033072, 0.00229967688, 0.003214936, 0.00545261381, 0.00310343, 0.00364012, 0.00469347369, 0.00249054609, 0.00437654788, 0.00741839083, 0.00361502, 0.00457516, 0.00551495655, 0.0028948395, 0.00431851624, 0.00628811447, 0.00318272, 0.00437689, 0.00489878608, 0.00285548042, 0.00405887887, 0.00623385236, 0.00317507, 0.00340195, 0.00438417215, 0.00281337253, 0.00339203933, 0.00541564636, 0.0025294, 0.00317208, 0.00379474019, 0.00251309108, 0.00360898837, 0.00757214474, 0.00297914, 0.00337998, 0.00439493312, 0.0025029846, 0.00317764678, 0.00468368037, 0.00286572, 0.00336796, 0.00386716402, 0.00219747913, 0.00301495916, 0.00458583329, 0.00235617, 0.00316433, 0.00377255236, 0.00220958795, 0.00323916413, 0.00415258203, 0.00187934, 0.00286298, 0.00288255373, 0.00222363765, 0.00352498074, 0.00541270338, 0.00227261, 0.00299265, 0.002685135, 0.00199628505, 0.00354890199, 0.00614253571, 0.0025941, 0.00292173, 0.00289541204, 0.00210234616, 0.005825751, 0.00987640489, 0.00393113, 0.00274842, 0.003450274, 0.00191308535, 0.00439258479, 0.0052270391, 0.00270256, 0.00200605, 0.00276178471, 0.00152438215, 0.00364014367, 0.00400959095, 0.00242662, 0.00218258, 0.00293150428, 0.00158343848, 0.00317110564, 0.00392632978, 0.00217819, 0.00184278, 0.00240446185, 0.00144186255, 0.00321800285, 0.00417390326, 0.00243543, 0.00164611, 0.00265464722, 0.00141486584, 0.00318509107, 0.00351405703, 0.00218328, 0.00155167, 0.00232377695, 0.00137622515, 0.00277742953, 0.00315964385, 0.00227887, 0.00182321, 0.0025069071, 0.00149770419, 0.00243406487, 0.00308319228, 0.00217918, 0.00182662, 0.00246313377, 0.00139340071, 0.00232747104, 0.00316394516, 0.00186048, 0.00175, 0.00252388045, 0.0013379819, 0.0026385251, 0.00299724448, 0.00165571, 0.00166682, 0.00239662128, 0.00115086336, 0.00246319547, 0.0028557654, 0.00184529, 0.00175961, 0.00243011955, 0.00109390821, 0.00236078794, 0.00254287617, 0.00154985, 0.00163953, 0.00205849088, 0.0010708872, 0.00230626832, 0.00285382173, 0.00157711, 0.00155091, 0.00216570939, 0.00106234627, 0.00242148852, 0.00251837773, 0.00145454, 0.00138342, 0.00173078221, 0.000957887794, 0.00229281653, 0.00256586215, 0.00170961, 0.00159548, 0.00211856421, 0.00109319773, 0.00244146725, 0.0025324095, 0.00147365, 0.00144815, 0.00196775701, 0.00108221627, 0.00239959662, 0.00266414532, 0.00147177, 0.00149975, 0.00215313304, 0.00106215104, 0.00245536142, 0.00251793209, 0.00141604, 0.00128681, 0.00192135945, 0.000974018825, 0.00212671026, 0.00263061794, 0.00155172, 0.00137925, 0.00213896227, 0.00109493861, 0.00213881582, 0.00270252139, 0.00154387, 0.00136856, 0.00190884911, 0.00107022701, 0.00187109818, 0.0029369283, 0.00150868, 0.00144813, 0.00205471925, 0.00103437866, 0.00206745742, 0.00272965012, 0.00131104, 0.00139425, 0.00172907743, 0.00100814621, 0.0020667119, 0.00250857696, 0.00143551, 0.00146246, 0.00195133663, 0.00105762354, 0.00202951184, 0.00266086566, 0.00137791, 0.00144263, 0.00197513122, 0.00104505965, 0.00187646854, 0.00285715889, 0.0014314, 0.00151229, 0.00200300547, 0.00104832754, 0.00201334176, 0.00267380686, 0.0012761, 0.00132269, 0.00159289944, 0.000957959041, 0.00193431613, 0.00244283373, 0.00140845, 0.00145723, 0.0017376903, 0.000961328216, 0.00189726858, 0.00242906553, 0.00122223, 0.00137836, 0.001601864, 0.000941499486, 0.00169487263, 0.00240142806, 0.00119362, 0.00131891, 0.00164582697, 0.000904109096, 0.00186036411, 0.0023980937, 0.00117462, 0.00127867, 0.00149658066, 0.000869508309, 0.00196167384, 0.0023757366, 0.00139844, 0.00136509, 0.00176532497, 0.000956287491, 0.00201926962, 0.0023540312, 0.00124044, 0.0012646, 0.00150423741, 0.000978229335, 0.00180849037, 0.0025110133, 0.00125247, 0.00135022, 0.00162497035, 0.00100098213, 0.0020295484, 0.0025533922, 0.00111747, 0.00132149, 0.00141610671, 0.000968815526, 0.00207288517, 0.0024032474, 0.00129069, 0.00144394, 0.00161759707, 0.000957004318, 0.00200474076, 0.00237907982, 0.00115012, 0.0013642, 0.00146543514, 0.000913223019, 0.00183418463, 0.00239581987, 0.00119907, 0.00137845, 0.00154539209, 0.000870004355, 0.00180114026, 0.00223634695, 0.00108033, 0.00125383, 0.00129819906, 0.000797915563, 0.00176531891, 0.00201420602, 0.00123887, 0.00145132, 0.00139466522, 0.000863628404, 0.00174250756, 0.00210439623, 0.00110003, 0.00137605, 0.00126758905, 0.000946977816, 0.0015979436, 0.00215336471, 0.00111871, 0.00127895, 0.00134806614, 0.000910517527, 0.00154315028, 0.00197233562, 0.00103889, 0.0011387, 0.00123460684, 0.000795049593, 0.00148156995, 0.00189624855, 0.00121315, 0.00125759, 0.00140360673, 0.000809315417, 0.00146267738, 0.00186275889, 0.00111579, 0.0012279, 0.00132437714, 0.000850819401, 0.00143268541, 0.00204049051, 0.00121213, 0.00127472, 0.00145316799, 0.000901888299, 0.00158106652, 0.00203523738, 0.00108559, 0.00115721, 0.00124927505, 0.000821324124, 0.00145083608, 0.00186454901, 0.00115675, 0.0012668, 0.00145477476, 0.00090148754, 0.00155010377, 0.00192670804, 0.00112823, 0.00128711, 0.00137685891, 0.000904966611, 0.00150045613, 0.0020623107, 0.00118379, 0.00129828, 0.0014758053, 0.000918839942, 0.00164179853, 0.00206481293, 0.00111484, 0.0011624, 0.00129342149, 0.000836423482, 0.00159724476, 0.00194429327, 0.00124944, 0.00129303, 0.00147497363, 0.00088881125, 0.00158057432, 0.00192803331, 0.0011329, 0.0012219, 0.00133076939, 0.000903835578, 0.00156547362, 0.00208050804, 0.00115024, 0.0012604, 0.00146615051, 0.000940065715, 0.00166165805, 0.00201767683, 0.00106131, 0.00114601, 0.00128285086, 0.000831489684, 0.00159873499, 0.00183491479, 0.0011086, 0.00122307, 0.00142535625, 0.000826795178, 0.00155976601, 0.00181375386, 0.00101165, 0.00118332, 0.00132619892, 0.000859527325, 0.0014786484, 0.00197032816, 0.00103214, 0.0011819, 0.00141146698, 0.000894944766, 0.00160866242, 0.00188775966, 0.00097604, 0.00104997, 0.00102699699, 0.000744940597, 0.00134067645, 0.00162478059, 0.00098975, 0.00116357, 0.00117458997, 0.00081404089, 0.00145351037, 0.00164026499, 0.00094938, 0.00114744, 0.00107939553, 0.000786771416, 0.00133895269, 0.00170673209, 0.00097151, 0.00109716, 0.00122377463, 0.000777110108, 0.00144999346, 0.00161455316, 0.0009318, 0.00100825, 0.00112643815, 0.000718609605, 0.00137540628, 0.00153089804, 0.00103645, 0.00118167, 0.00133940671, 0.000805041578, 0.00142219511, 0.00161092938, 0.00099471, 0.00123294, 0.00125436683, 0.000867653464, 0.00138602289, 0.0017924289, 0.0010531, 0.00126207, 0.00134597567, 0.000913182565, 0.00143645203, 0.00168240594, 0.00098963, 0.00113027, 0.00114584342, 0.000814623956, 0.00134855486, 0.00156820519, 0.00109214, 0.00123107, 0.00127038662, 0.000814792758, 0.00138749753, 0.00159830495, 0.00101746, 0.00118618, 0.00113940309, 0.000781018811, 0.00128982321, 0.00156817702, 0.00106057, 0.00114614, 0.00125273585, 0.000806716445, 0.00136513915, 0.00147359062, 0.00094061, 0.0010439, 0.00103979057, 0.000708562089, 0.00128647941, 0.00142532354, 0.00105234, 0.00118509, 0.00117696542, 0.00079112465, 0.00126824901, 0.00156092807, 0.00094828, 0.00122058, 0.0010557652, 0.000815738633, 0.00126152043, 0.00163424935, 0.00106502, 0.00128446, 0.00128341606, 0.000846221345, 0.00127415219, 0.00150928635, 0.00096373, 0.00104821, 0.00103392103, 0.000692698814, 0.00115435582, 0.00142698945, 0.00103378, 0.00113546, 0.00112758356, 0.000751802756, 0.00112781837, 0.00148047425, 0.0009606, 0.00116956, 0.00101925083, 0.000761181524, 0.00108230999, 0.00155594479, 0.00102129, 0.00114999, 0.00107368827, 0.000795546453, 0.00109192997, 0.00154429476, 0.00096625, 0.00102619, 0.000905962952, 0.000701730256, 0.00108456309, 0.001519716, 0.0010818, 0.00121348, 0.00111907395, 0.00079936994, 0.00126791804, 0.00154628127, 0.00104028, 0.00120471, 0.00100900163, 0.000772822823, 0.00118681509, 0.00175005512, 0.00110538, 0.00121481, 0.00107019627, 0.000798143737, 0.00123300019, 0.00175085501, 0.00101675, 0.00108739, 0.000886306807, 0.000710447261, 0.0011760398, 0.00162700971, 0.00111843, 0.00123523, 0.00103815575, 0.000775777968, 0.00120104104, 0.00172939547, 0.00102989, 0.00127232, 0.000984993181, 0.000785265875, 0.00109468529, 0.00172554201, 0.00106573, 0.0012554, 0.00111035793, 0.00079931505, 0.00113961252, 0.00159194565, 0.00096266, 0.00109299, 0.000919039128, 0.00068881287, 0.00112524605, 0.00145243818, 0.00108689, 0.00114335, 0.00109753641, 0.000767334015, 0.00118549389, 0.00153300306, 0.00099147, 0.00117473, 0.00105552771, 0.0008018433, 0.00106853014, 0.00156895129, 0.00104522, 0.00126598, 0.00117171695, 0.000891499163, 0.00109398935, 0.00157867826, 0.00106716, 0.00116122, 0.00107209629, 0.000696644478, 0.00105545041, 0.00169163547, 0.00115515, 0.00124282, 0.00124954991, 0.000864877598, 0.00116871123, 0.00178565388, 0.00109569, 0.00110938, 0.00108441839, 0.0007439084, 0.00105897, 0.00165380759, 0.00112076, 0.00116036, 0.00119182141, 0.00082446204, 0.00114184897, 0.00164321449, 0.00104438, 0.00100969, 0.000996420626, 0.000667663349, 0.00114198867, 0.00156400166, 0.00107857, 0.00107575, 0.00116142433, 0.000775049324, 0.00117498171, 0.00166311103, 0.00095235, 0.00106214, 0.00107801787, 0.000769156322, 0.00108113617, 0.00164570007, 0.00095013, 0.0010855, 0.00119979342, 0.000796098902, 0.00114818278, 0.00168503087, 0.00089699, 0.00100106, 0.00104922464, 0.000675404968, 0.00117891957, 0.00169272628, 0.00098042, 0.00104822, 0.00119857874, 0.000772647269, 0.00121233612, 0.00177247438, 0.00095049, 0.00102541, 0.00114552386, 0.000785752374, 0.00106823805, 0.00168060407, 0.00096746, 0.00107552, 0.00129633211, 0.000802070252, 0.00117352093, 0.00163185899, 0.0009067, 0.00099578, 0.00104796491, 0.000671932241, 0.00112039119, 0.00152233243, 0.00094065, 0.00106729, 0.00119783962, 0.000735938491, 0.00116789551, 0.00157958351, 0.00089966, 0.00102963, 0.00105042686, 0.000711612287, 0.00106158655, 0.00153445394, 0.00092417, 0.00104816, 0.00115142087, 0.0007330589, 0.00117872469, 0.00160449627, 0.0008751, 0.0009509, 0.000977552612, 0.000643323467, 0.0011832302, 0.00155560719, 0.00094845, 0.00107519, 0.0011814991, 0.000736550312, 0.00119162502, 0.00169813365, 0.00092142, 0.00108325, 0.00109467376, 0.00069957244, 0.00114448636, 0.00167092285, 0.00096191, 0.00117818, 0.0012127345, 0.000736517017, 0.0012079766, 0.00162262854, 0.00090949, 0.00104047, 0.00105519558, 0.000616117439, 0.00112883362, 0.00149034511, 0.00099704, 0.00108493, 0.00124111574, 0.000729389372, 0.00121989322, 0.00169226539, 0.00095006, 0.00107099, 0.00112513348, 0.000721675926, 0.00113045855, 0.00162670074, 0.00096316, 0.00112433, 0.00123921689, 0.000767360791, 0.0011912029, 0.00165007834, 0.00092243, 0.00103922, 0.00103266479, 0.000656728225, 0.00114820572, 0.00158152182, 0.00097786, 0.00108877, 0.00121110107, 0.000737144379, 0.00124765479, 0.00167318503, 0.00093593, 0.00108677, 0.00113835069, 0.000729789841, 0.00121238444, 0.00168408942, 0.00096374, 0.00117195, 0.00127544766, 0.000774620741, 0.0012431317, 0.00162286346, 0.0009109, 0.00113818, 0.00103999255, 0.000653449912, 0.00119355577, 0.00158635713, 0.00096036, 0.00121011, 0.00122188532, 0.000766978075, 0.0012360611, 0.00170503824, 0.00092381, 0.00122709, 0.00114285445, 0.000773027132, 0.00112266093, 0.00167370192, 0.00094731, 0.00131675, 0.0012288111, 0.00077594613, 0.00118361507, 0.00164402672, 0.0009098, 0.00117514, 0.00104702241, 0.000664037652, 0.00113063143, 0.00155597157, 0.00096687, 0.00124526, 0.00124082912, 0.000746180827, 0.00122138846, 0.00174355111, 0.00092858, 0.00122308, 0.0011768972, 0.000732673332, 0.00117572513, 0.00169927534, 0.00098696, 0.00129447, 0.00129937369, 0.000751149608, 0.00120632583, 0.00171203248, 0.00095214, 0.00121066, 0.00110517687, 0.00065704633, 0.00112522033, 0.00164506328, 0.00101859, 0.00127991, 0.00128715916, 0.000739137875, 0.00119566359, 0.00173218839, 0.00095093, 0.00126591, 0.00121845666, 0.000744917605, 0.00113704498, 0.00162518828, 0.00098446, 0.00131866, 0.00136091898, 0.00077962759, 0.00119148544, 0.00171108567, 0.000939, 0.00120972, 0.00111058587, 0.000670305395, 0.00119742041, 0.00162571901, 0.00098734, 0.00126063, 0.00134294608, 0.000738686533, 0.00125857175, 0.00180240616, 0.0009347, 0.00121589, 0.00122197962, 0.000748065067, 0.00118280982, 0.00171238463, 0.00098062, 0.00135551, 0.0013444114, 0.000790539198, 0.00125620747, 0.00174110138, 0.00094873, 0.00124376, 0.00114208122, 0.000656543009, 0.00117495598, 0.00168018811, 0.00101623, 0.00135012, 0.00136308186, 0.000750485633, 0.00123760442, 0.00183206098, 0.00096569, 0.00133998, 0.0012167762, 0.000744459452, 0.00116144272, 0.00177962787, 0.00100017, 0.00135592, 0.00132051471, 0.000813887571, 0.0011496346, 0.00179942988, 0.00094191, 0.00122913, 0.00108813762, 0.000671415357, 0.00109470089, 0.00173929404, 0.00099156, 0.00135022, 0.00132762583, 0.000755821122, 0.00119060394, 0.00184850686, 0.00092481, 0.00133608, 0.00122513564, 0.000764761586, 0.00112252147, 0.00177085528, 0.00096186, 0.00143796, 0.00140869652, 0.00083221856, 0.00115225813, 0.0017460112, 0.00091189, 0.00124825, 0.00116040325, 0.000701293349, 0.0010947187, 0.00167194125, 0.00097262, 0.00136678, 0.00137889304, 0.000787040626, 0.00114168902, 0.00182864093, 0.00097216, 0.00134196, 0.00130022166, 0.000828469056, 0.00112980779, 0.00180921459, 0.00102282, 0.00134238, 0.00140549266, 0.000881970336, 0.00116382865, 0.00176386419, 0.00094315, 0.00119755, 0.001120053, 0.000754368957, 0.00109717308, 0.00169870292, 0.0010309, 0.00130896, 0.00137140392, 0.000849100819, 0.00118615071, 0.00182009477, 0.00095897, 0.00130565, 0.00128152466, 0.000863000634, 0.00117647008, 0.00182497164, 0.00099588, 0.00132287, 0.00148782064, 0.000886469788, 0.0012491619, 0.00179814571, 0.00095435, 0.00122929, 0.00117579347, 0.000733642781, 0.00113556196, 0.00167248351, 0.00100496, 0.00131273, 0.00141396525, 0.000826570962, 0.00116363459, 0.0018277273, 0.00094798, 0.00134153, 0.00129320484, 0.000847943011, 0.0011293214, 0.00175395398, 0.00098524, 0.00136052, 0.00144871965, 0.00086849049, 0.00120371522, 0.00173766783, 0.00093734, 0.00121902, 0.00116651459, 0.000734649191, 0.00110094168, 0.00168111117, 0.00100621, 0.0013129, 0.00141277409, 0.000819393957, 0.00116467767, 0.00180622283, 0.00095605, 0.00129189, 0.00127665279, 0.00082883297, 0.00113737897, 0.001730858, 0.00097815, 0.00132523, 0.00140283979, 0.000863836962, 0.00121016521, 0.00174973777, 0.00094737, 0.00117982, 0.0011713889, 0.000730181462, 0.00111901422, 0.00168852869, 0.00098951, 0.00127898, 0.00145645568, 0.000812137558, 0.00110741018, 0.00184357958, 0.00094524, 0.00123462, 0.00136821403, 0.000833768747, 0.00109719567, 0.00176559121, 0.00098501, 0.00130587, 0.00158115977, 0.000887679285, 0.00116663065, 0.00174729992, 0.00093738, 0.0011417, 0.00129685632, 0.000750658277, 0.00108741317, 0.00164986239, 0.00097384, 0.00123561, 0.0015547201, 0.000851409859, 0.00114135642, 0.00175357063, 0.00091314, 0.0012196, 0.00140792422, 0.000854006561, 0.00112846214, 0.00167412439, 0.00093736, 0.00125682, 0.00157382677, 0.000875717262, 0.0011910972, 0.00168033224, 0.00089898, 0.00109175, 0.00126006384, 0.000742208562, 0.00113526138, 0.00164176174, 0.00096044, 0.00120782, 0.0015075038, 0.000828068063, 0.00117515307, 0.00179105427, 0.00091857, 0.00121669, 0.00140702142, 0.000859830761, 0.00114376366, 0.00167221203, 0.00095021, 0.00126344, 0.00151533098, 0.000902784232, 0.00116652623, 0.00161327026, 0.00089874, 0.00113022, 0.00121818762, 0.000727026723, 0.00103768171, 0.00160034862, 0.00095414, 0.00121339, 0.00147605338, 0.000819432957, 0.00107839436, 0.00177276949, 0.00090158, 0.00120432, 0.00139652006, 0.000864186848, 0.00113295147, 0.00172696286, 0.00093921, 0.00125267, 0.00159116834, 0.000903642271, 0.00123541965, 0.00175191381, 0.00089698, 0.00109816, 0.00127029093, 0.000755401212, 0.00107935595, 0.00162982102, 0.00094473, 0.00119588, 0.00150340388, 0.00086365384, 0.00113123574, 0.00174856128, 0.00089377, 0.00120207, 0.00140331953, 0.000856210187, 0.00108635612, 0.00170778215, 0.00092468, 0.00122886, 0.00159309071, 0.000896694895, 0.00113150303, 0.00174629374, 0.00088216, 0.00114911, 0.00130468793, 0.000760335475, 0.00103018759, 0.00166954647, 0.00092491, 0.00125835, 0.0015250477, 0.000848196738, 0.0010613075, 0.0017359294, 0.00085958, 0.00121305, 0.0014393793, 0.000859478547, 0.00105309719, 0.0016706126, 0.0008814, 0.00118483, 0.00154835556, 0.000856725557, 0.0010765309, 0.00165743055, 0.00084061, 0.00109229, 0.00130170281, 0.000793701562, 0.000991300796, 0.00159822591, 0.00087127, 0.00116136, 0.00166347658, 0.000948612695, 0.00102772715, 0.00173074438, 0.00083187, 0.00124686, 0.0015398229, 0.000964140985, 0.000989612658, 0.00170493114, 0.00087736, 0.0013418, 0.00169717695, 0.000981951365, 0.00108406786, 0.00165930088, 0.00083232, 0.00119943, 0.00136514055, 0.00085199537, 0.000994554139, 0.00164149003, 0.00094819, 0.00131057, 0.00162223482, 0.000957435346, 0.00102349918, 0.00173603336, 0.00091441, 0.00126144, 0.00152269192, 0.00095595821, 0.000983372098, 0.00172641722, 0.00092769, 0.00129466, 0.00175092998, 0.000986368163, 0.0010350775, 0.00172988453, 0.00091647, 0.00124299, 0.00140256446, 0.000822706148, 0.000958852586, 0.00167964096, 0.00098215, 0.00132736, 0.00166644272, 0.000918436039, 0.00101186475, 0.0017961167, 0.00094252, 0.0013235, 0.00158033497, 0.000920152699, 0.000982108992, 0.00177479244, 0.00096061, 0.00135427, 0.00176512834, 0.000953946146, 0.00105468242, 0.00177025341, 0.00092287, 0.00125101, 0.00137271779, 0.000811317295, 0.00101191772, 0.00171857863, 0.00097142, 0.00134443, 0.00161824247, 0.000921063183, 0.00101739157, 0.00183021789, 0.00092392, 0.00133581, 0.00152250857, 0.000891139905, 0.000992553076, 0.00178496132, 0.00095, 0.00138283, 0.00168777816, 0.000919641694, 0.00106786913, 0.00177610735, 0.00091629, 0.00126139, 0.00132653874, 0.000798539259, 0.000985159888, 0.00168941601, 0.00098763, 0.00135669, 0.00148217112, 0.000848265365, 0.00094302342, 0.00175004185, 0.00087503, 0.00126972, 0.00132946961, 0.000798333203, 0.00087749213, 0.00171662669, 0.00087801, 0.00130489, 0.0015306999, 0.000872930977, 0.000952199101, 0.00165529933, 0.0008432, 0.0011849, 0.0012509753, 0.000820129877, 0.000860734901, 0.00165269454, 0.00088081, 0.00121232, 0.00146192347, 0.000793938292, 0.00090956979, 0.00167122274, 0.00079879, 0.00111892, 0.00139034796, 0.000821906899, 0.000892603246, 0.00164507574, 0.00083705, 0.00122811, 0.00169410475, 0.000905846944, 0.000995040406, 0.00167413312, 0.00086303, 0.00113817, 0.00140205154, 0.000815718493, 0.000940244878, 0.00168178359, 0.000927, 0.00131469, 0.00161700882, 0.000840708672, 0.0009346843, 0.00173380529, 0.00081936, 0.00127519, 0.0014254452, 0.000820620684, 0.000894079218, 0.00172245642, 0.00092044, 0.00140426, 0.00174190872, 0.000901859137, 0.000985749997, 0.00170206942, 0.00092971, 0.00129374, 0.00145282678, 0.000844119408, 0.000910882431, 0.00174055551, 0.00095574, 0.00128032, 0.00165892486, 0.000838407082, 0.000921409111, 0.00176200725, 0.00085406, 0.00121918, 0.00150925037, 0.000795091328, 0.000924433116, 0.00170279795, 0.00089885, 0.00125476, 0.00168737955, 0.000849905366, 0.00105376157, 0.00169360661, 0.00085258, 0.0011027, 0.00133873278, 0.000781874463, 0.000946836604, 0.00168507756, 0.00102041, 0.00127767, 0.001636222, 0.000898645842, 0.00099506788, 0.00176986156, 0.00094296, 0.00127631, 0.00155575969, 0.000911028706, 0.00094062119, 0.00170688075, 0.0010052, 0.00137514, 0.00184145209, 0.00104424357, 0.00107101316, 0.00168979424, 0.00093963, 0.00126767, 0.00144878565, 0.000940552272, 0.000974252645, 0.00166635297, 0.00102262, 0.00134094, 0.00169185305, 0.00095468259, 0.000993061461, 0.00174529513, 0.00093015, 0.001299, 0.00151421607, 0.000947002089, 0.000964896812, 0.00170706376, 0.00099237, 0.00140062, 0.0018334724, 0.00109113136, 0.00110355229, 0.00173312193, 0.00094411, 0.00130227, 0.0014451734, 0.00101108523, 0.00101929938, 0.00168355787, 0.00102549, 0.0013891, 0.00174069381, 0.0010600565, 0.00111158343, 0.00173881545, 0.00094307, 0.00135288, 0.00159876153, 0.00105066248, 0.0010339868, 0.00170153216, 0.00099236, 0.0014406, 0.00185979228, 0.0011362161, 0.00110535906, 0.00168885826, 0.00094047, 0.00136651, 0.0014743642, 0.00103722396, 0.000987984822, 0.00163036259, 0.00102396, 0.00145425, 0.00173967145, 0.00104147953, 0.00105010765, 0.00170852849, 0.0009391, 0.00140631, 0.00159806001, 0.00101919204, 0.00093640422, 0.00170496595, 0.0010139, 0.00146406, 0.00181505457, 0.00114136352, 0.00108147506, 0.00172333571, 0.00096198, 0.0013435, 0.0014856027, 0.00104396511, 0.00100836076, 0.00171016494, 0.00102785, 0.00140705, 0.0016890656, 0.00104007975, 0.00101059594, 0.00177274086, 0.00092764, 0.00137392, 0.00150616083, 0.00102324225, 0.000968804467, 0.00174722192, 0.00099832, 0.00148978, 0.001761753, 0.00114768522, 0.00104589434, 0.00175045652, 0.00093572, 0.00135834, 0.00140166201, 0.00101793103, 0.000954301504, 0.00170349283, 0.00101211, 0.00145592, 0.00165257195, 0.00102968619, 0.00102312735, 0.00177245238, 0.00093562, 0.00140602, 0.00151366752, 0.00101581821, 0.000973638962, 0.00172941841, 0.00099388, 0.00148639, 0.00176296278, 0.00112302729, 0.0010586821, 0.00174906489, 0.00094764, 0.00135841, 0.00139705022, 0.0010045555, 0.00100145617, 0.00170952431, 0.00101495, 0.00144403, 0.00165449257, 0.00101512054, 0.00104958459, 0.001766072, 0.00092532, 0.00140456, 0.00152749079, 0.00101214426, 0.000995631213, 0.00173841673, 0.00098617, 0.00148381, 0.00175196235, 0.00112162472, 0.00106694177, 0.00174552773, 0.00093737, 0.00136862, 0.00141288445, 0.00101605628, 0.00101188058, 0.00169766659, 0.00100499, 0.00145346, 0.00167043298, 0.00101690937, 0.00107155426, 0.0017527187, 0.00092738, 0.0014115, 0.00153739389, 0.00101731531, 0.00102913112, 0.00172671047, 0.00101007, 0.00146895, 0.00175359251, 0.00113213365, 0.0011524529, 0.00175703072, 0.00099924, 0.00130961, 0.00139975036, 0.000993020367, 0.00102544739, 0.00171255902, 0.00111552, 0.00137134, 0.00162569061, 0.00102696754, 0.00109171355, 0.00173488166, 0.00101407, 0.00130335, 0.00150226546, 0.00101788936, 0.00102229079, 0.00171594066, 0.00106927, 0.00138713, 0.00175503374, 0.00114818441, 0.00106137618, 0.00175663491, 0.00101308, 0.00126974, 0.00141202356, 0.00105492456, 0.000998968608, 0.0017318998, 0.00111442, 0.00135046, 0.00166733377, 0.00109979918, 0.00103814329, 0.00179617805, 0.00101406, 0.0013331, 0.00162306288, 0.00112494815, 0.000951482623, 0.00177203398, 0.00106532, 0.00143341, 0.00190988777, 0.00119638594, 0.00104714767, 0.00180208799, 0.001003, 0.00136764, 0.00158533931, 0.00102979329, 0.000944570987, 0.00174783217, 0.00108058, 0.00142472, 0.00184673583, 0.00105445448, 0.000989564229, 0.00184944854, 0.00101903, 0.00135563, 0.0016348291, 0.00104243949, 0.000910901988, 0.00182711671, 0.00106931, 0.00141888, 0.00184079492, 0.00110064703, 0.000985246734, 0.00178625749, 0.00101191, 0.00130163, 0.00147158036, 0.000938253303, 0.000887732254, 0.00176549051, 0.00109369, 0.00136959, 0.00170690264, 0.000987294596, 0.000962804013, 0.00181792665, 0.00101103, 0.00134113, 0.00158239179, 0.00100978557, 0.000910406059, 0.00179126044, 0.00105742, 0.0013933, 0.00182287768, 0.00107009429, 0.000973041228, 0.00173910276, 0.00099322, 0.00127772, 0.00145741086, 0.00092853792, 0.000886109541, 0.00173244218, 0.00107363, 0.00138419, 0.00171820319, 0.000985215767, 0.000940631027, 0.00180113607, 0.00099656, 0.00135144, 0.0016033944, 0.000989557011, 0.000873937854, 0.00177658594, 0.00104566, 0.00142084, 0.00178390567, 0.00103592244, 0.000948770437, 0.00171915372, 0.00097695, 0.00131282, 0.0014257133, 0.000902629807, 0.000855803664, 0.00169270765, 0.00105572, 0.00141644, 0.0016814234, 0.000954298826, 0.000919821381, 0.00175693957, 0.00097605, 0.00138323, 0.00156953186, 0.000966552994, 0.000863213383, 0.00172516913, 0.00102269, 0.00139008, 0.00178750511, 0.00105394481, 0.000926189299, 0.00170012016, 0.00097539, 0.00129033, 0.00143585831, 0.000910639821, 0.000848692376, 0.00171161687, 0.00105562, 0.00139741, 0.00170255394, 0.000985306688, 0.00091994321, 0.00178021251, 0.00097809, 0.00135856, 0.00157440535, 0.000977619551, 0.000868795207, 0.00173979916, 0.00101934, 0.00139088, 0.00178683409, 0.00106914213, 0.000945085951, 0.00171934522, 0.0009641, 0.0012762, 0.00147315708, 0.000946872286, 0.000876598351, 0.00172313373, 0.00102404, 0.00139049, 0.00171608606, 0.00100087572, 0.000944600732, 0.00180520245, 0.0009545, 0.00135264, 0.00155876472, 0.000990120927, 0.000886547903, 0.001739347, 0.00099937, 0.00134814, 0.00173971127, 0.00106145197, 0.000966285064, 0.00171304168, 0.00095564, 0.0012362, 0.00142400851, 0.000924433931, 0.000874934427, 0.00166967115, 0.00101569, 0.00132176, 0.00167974283, 0.000983755337, 0.000935446529, 0.0017406788, 0.00094169, 0.00128441, 0.00155818812, 0.000987832202, 0.000890900497, 0.00170368503, 0.00098281, 0.00130249, 0.00177419046, 0.00106699567, 0.000966351421, 0.00169739989, 0.00095124, 0.00121811, 0.00142650981, 0.00093932671, 0.000888150942, 0.00168249942, 0.00102341, 0.00132959, 0.00169157202, 0.000995191047, 0.000942746643, 0.00175656483, 0.00094751, 0.00129832, 0.00158069469, 0.00100195187, 0.000880284526, 0.00168903812, 0.00098124, 0.00133065, 0.00177879957, 0.00106665632, 0.000950698683, 0.00167519506, 0.00094403, 0.00125304, 0.00144104438, 0.000943510444, 0.000873117184, 0.00166305632, 0.00101738, 0.00133185, 0.0017006027, 0.000996984774, 0.000948361994, 0.00174024957, 0.00094908, 0.00129163, 0.00156911043, 0.000998423784, 0.0008852295, 0.00168105995, 0.00099728, 0.00132969, 0.00177913334, 0.0010679292, 0.000957957178, 0.00167802512, 0.00095921, 0.00123785, 0.0014381134, 0.000930481357, 0.000887900474, 0.00165620574, 0.00102455, 0.00133903, 0.00170133461, 0.000984438811, 0.000960030302, 0.00172591, 0.00095317, 0.001316, 0.00157838687, 0.000999988406, 0.000914465578, 0.00168487034, 0.00100419, 0.00135861, 0.00179785967, 0.00107245089, 0.000994579867, 0.00169506716, 0.00096071, 0.00126486, 0.00145870633, 0.000950830057, 0.000918010774, 0.00168104982, 0.00102527, 0.00137199, 0.00170678168, 0.000992383808, 0.000969933579, 0.00175676472, 0.00095852, 0.00134294, 0.00157542666, 0.00100486702, 0.000908504415, 0.0017159651, 0.00100368, 0.00137456, 0.00180388067, 0.0010798187, 0.000980237499, 0.00170108932, 0.00095864, 0.00127669, 0.00146159402, 0.000951890601, 0.000898124999, 0.00168965582, 0.00103178, 0.00136944, 0.00171899493, 0.00100240402, 0.000967714062, 0.00177476904, 0.00095245, 0.00132664, 0.00157787965, 0.00101335428, 0.000911573472, 0.00171180756, 0.00099435, 0.00136044, 0.00176947739, 0.00107699365, 0.000978641794, 0.00171495078, 0.00095006, 0.00126758, 0.00144066429, 0.000938547833, 0.000895231729, 0.00168241456, 0.00101112, 0.00135154, 0.0016980255, 0.00099437777, 0.000954528863, 0.00174106646, 0.00092398, 0.00130736, 0.00156769028, 0.00100410439, 0.000903771434, 0.00168917736, 0.000975, 0.00133319, 0.00181749242, 0.00108060695, 0.00099649746, 0.00169529719, 0.00093947, 0.00123323, 0.00147199188, 0.000942089537, 0.000908461981, 0.00168907212, 0.00100768, 0.00135003, 0.00174477161, 0.000984067447, 0.000963966944, 0.00176405569, 0.00093097, 0.00131545, 0.00159925187, 0.000988042681, 0.000905967783, 0.00170714816, 0.00098603, 0.0013504, 0.00179968681, 0.0010554163, 0.000989404391, 0.00169877871, 0.00093628, 0.00124791, 0.00146716647, 0.000931448187, 0.000903653505, 0.00166711397, 0.00100967, 0.001341, 0.0017367542, 0.000967079075, 0.000974713243, 0.00174401794, 0.00093787, 0.00131322, 0.00160679186, 0.000973525341, 0.000918995356, 0.00168512377, 0.00098255, 0.00134162, 0.00180139591, 0.00104706967, 0.000994235743, 0.00167459704, 0.00094185, 0.00121157, 0.00144852768, 0.000919250655, 0.000911599956, 0.00166146643, 0.00100691, 0.00130399, 0.00170249329, 0.000960744102, 0.000971806236, 0.00173316826, 0.00092905, 0.00127261, 0.00156952126, 0.000957872311, 0.000903060369, 0.00166519848, 0.00097205, 0.00131812, 0.00174841308, 0.00102089311, 0.000970404537, 0.00164497481, 0.00092941, 0.00120704, 0.00140983344, 0.00090378779, 0.000888689421, 0.00163833739, 0.00099762, 0.00131561, 0.00166348775, 0.000948251691, 0.000963393191, 0.00171056774, 0.00091592, 0.00129051, 0.00153272133, 0.000958757591, 0.000908193761, 0.00163245026, 0.00095714, 0.0013232, 0.00171892543, 0.00102747441, 0.000987289473, 0.00163207098, 0.00092679, 0.00122765, 0.00140632479, 0.000902921834, 0.000909257389, 0.00162704219, 0.00098989, 0.00134384, 0.00166032172, 0.000946887012, 0.000976498763, 0.00169523899, 0.00092157, 0.00129648, 0.00153822557, 0.000953350973, 0.000911732437, 0.00163560524, 0.00096483, 0.00132177, 0.00174828665, 0.00101455499, 0.000988740474, 0.00164897286, 0.00093054, 0.00122867, 0.00140636438, 0.00089922914, 0.000900786545, 0.00163012976, 0.00099032, 0.00132701, 0.00166244444, 0.000940449187, 0.000973855553, 0.00167719298, 0.00090962, 0.00126785, 0.00153436488, 0.000947072986, 0.000912898511, 0.00163398113, 0.00095524, 0.00131063, 0.00174659828, 0.00101805711, 0.000994256581, 0.00163127552, 0.00091991, 0.00120629, 0.00140944542, 0.000897359918, 0.000904825167, 0.00161625608, 0.00097703, 0.00131015, 0.00166662841, 0.000939696794, 0.000978009892, 0.00168960926, 0.00090145, 0.0012785, 0.00152154034, 0.000941246049, 0.000906469009, 0.00161992037, 0.00094223, 0.00130547, 0.00172987953, 0.00101907318, 0.000985845691, 0.00163238321, 0.00091358, 0.00120162, 0.00140859198, 0.000901378924, 0.000900148123, 0.00161835633, 0.0009748, 0.00130888, 0.00166024815, 0.000945464126, 0.000973736751, 0.00167647132, 0.00090637, 0.00125836, 0.00153944828, 0.000947074324, 0.000905598805, 0.0016127479, 0.00094089, 0.00129547, 0.00174440886, 0.00101741042, 0.000980256242, 0.00161557447, 0.00090037, 0.0011984, 0.00141409726, 0.000893157092, 0.000896392041, 0.00160630536, 0.00096187, 0.00130078, 0.00165505812, 0.000942785351, 0.000969606859, 0.00167706353, 0.00088681, 0.00126098, 0.00152180134, 0.000942799728, 0.000902416534, 0.0016038107, 0.00092996, 0.00129396, 0.00172735914, 0.00100972492, 0.000986023224, 0.00161794038, 0.00089424, 0.00119187, 0.00141144288, 0.000889754505, 0.000902729633, 0.00159641984, 0.00096163, 0.00128694, 0.00164324429, 0.000927490939, 0.000969418499, 0.00167052203, 0.00088966, 0.00125473, 0.00152544864, 0.000941949897, 0.000909467984, 0.00162463682, 0.00093616, 0.00129683, 0.0017512677, 0.00102213293, 0.000989715452, 0.00163545413, 0.00089532, 0.00119399, 0.00141127338, 0.000902303495, 0.000904817833, 0.0016170548, 0.00096101, 0.00129349, 0.00164110784, 0.000944470172, 0.000979180448, 0.0016853438, 0.00088467, 0.00124554, 0.00150953629, 0.000944264058, 0.000915391371, 0.00161674083, 0.00093057, 0.00128181, 0.00170186919, 0.00102012756, 0.00101034448, 0.00163882109, 0.00089005, 0.00117907, 0.00138438842, 0.000893473625, 0.000907600333, 0.00160723866, 0.00095446, 0.0012749, 0.00160954252, 0.000940319675, 0.000970015826, 0.00167604932, 0.00087617, 0.00124821, 0.00148051511, 0.000944782922, 0.000900727231, 0.00160485157, 0.00091458, 0.00128884, 0.00168696675, 0.00101935188, 0.000982048223, 0.00160456658, 0.00088457, 0.00118275, 0.00138361671, 0.000897613063, 0.000913056952, 0.00159510493, 0.00096721, 0.00128929, 0.00162802637, 0.000933134637, 0.000983344042, 0.00166599196, 0.00087635, 0.00123626, 0.00150747085, 0.000940579048, 0.000916592719, 0.00160858734, 0.00092414, 0.00127584, 0.00172172685, 0.001024773, 0.00100508821, 0.00163664739, 0.00089862, 0.00118637, 0.00141892256, 0.000915102777, 0.000917097204, 0.00162200164, 0.00097992, 0.00128389, 0.00163746707, 0.000956483418, 0.000955090101, 0.0016710764, 0.00088357, 0.00122607, 0.00150371681, 0.000963989994, 0.000882388034, 0.00159658934, 0.00091372, 0.00124974, 0.00170762034, 0.00103161961, 0.000974897062, 0.00161247316, 0.00089227, 0.0011515, 0.00138909067, 0.000913170399, 0.000902246335, 0.00159319455, 0.00095158, 0.00126478, 0.00161569135, 0.000950960501, 0.00093761069, 0.00165518501, 0.00088605, 0.00123045, 0.0014898954, 0.000964154315, 0.000878257037, 0.00160884846, 0.00093472, 0.00126044, 0.00170690101, 0.0010340981, 0.000950225978, 0.00160245597, 0.00089899, 0.0011497, 0.00138423755, 0.000921221566, 0.000870874734, 0.00160069321, 0.00097205, 0.00124642, 0.0016380559, 0.000966556254, 0.000940214843, 0.00166455167, 0.0009007, 0.00122433, 0.0015102207, 0.000984744634, 0.000887995237, 0.00161171344, 0.00094763, 0.00127124, 0.00173117616, 0.00105703785, 0.000959330937, 0.00161302905, 0.0009056, 0.00117787, 0.00140782492, 0.000940500177, 0.000869256095, 0.00161241181, 0.00097049, 0.00126273, 0.00165665848, 0.000981544494, 0.000932070136, 0.00164721126, 0.0008941, 0.00123384, 0.0015171048, 0.000986700878, 0.000878082647, 0.00158870837, 0.000935, 0.00127055, 0.00172345713, 0.00106109562, 0.000961492246, 0.00159983826, 0.00089764, 0.00115799, 0.00140347367, 0.000938878395, 0.000883510453, 0.00159842521, 0.00096855, 0.00126577, 0.00165420596, 0.00098435441, 0.000949259149, 0.00166042673, 0.00089216, 0.00124078, 0.0015225868, 0.000996198622, 0.000887322822, 0.00161382183, 0.00093828, 0.00128723, 0.00175708265, 0.00106155826, 0.000963192084, 0.00162095088, 0.00090369, 0.00117847, 0.00141983852, 0.000934606476, 0.000882665627, 0.00161081832, 0.00095878, 0.00126947, 0.00166982319, 0.000976049399, 0.000941072009, 0.00164683745, 0.00088641, 0.00124558, 0.00153509784, 0.000981357996, 0.000885032059, 0.00159611355, 0.0009325, 0.00128991, 0.00175288809, 0.00105920748, 0.00097009103, 0.00160497834, 0.00089768, 0.00118415, 0.00141510763, 0.000926417822, 0.000886400172, 0.00159572461, 0.00095175, 0.00127205, 0.00165510946, 0.000968441309, 0.000956130389, 0.00164909055, 0.00088288, 0.00124223, 0.00152543467, 0.000973813236, 0.000891489384, 0.00159960135, 0.00092369, 0.0012759, 0.00175377948, 0.00104881241, 0.000970765192, 0.00161052449, 0.00089317, 0.00117096, 0.00141409459, 0.000923504296, 0.000892933342, 0.00159063214, 0.00095709, 0.00126247, 0.00165747723, 0.000969690096, 0.000964115781, 0.00164342741, 0.00088206, 0.00122239, 0.00152770896, 0.000971787667, 0.000921284372, 0.00160458568, 0.00092494, 0.00127949, 0.00174704462, 0.00104548794, 0.000994360889, 0.00161793502, 0.00089735, 0.00118436, 0.00141353381, 0.000920406135, 0.00090820581, 0.00159670634, 0.00095411, 0.0012721, 0.00165923603, 0.000972526905, 0.000972146052, 0.00164534606, 0.00088197, 0.00124545, 0.00152921968, 0.000977513846, 0.000894520548, 0.0015924098, 0.00093107, 0.00130204, 0.00172481779, 0.00112037896, 0.000982439378, 0.00168667105, 0.00091576, 0.00120986, 0.00140495086, 0.00103284779, 0.000908294984, 0.00164778787, 0.00095956, 0.00127504, 0.00167329807, 0.00101995689, 0.00094054779, 0.00168570632, 0.000872805307, 0.00124152657, 0.00153147604, 0.00104560354, 0.000894572993, 0.00165574392, 0.0009381, 0.00129764, 0.00172427262, 0.00110712275, 0.000960221048, 0.00165222108, 0.0009195, 0.00117623, 0.00141933758, 0.000978305237, 0.000882218301, 0.00164203066, 0.00097828, 0.00125385, 0.0016552977, 0.00104074483, 0.000934044598, 0.00168337603, 0.00089279, 0.00122563, 0.00151300314, 0.00103808066, 0.000879083411, 0.00163382466, 0.00095245, 0.00127715, 0.00172048656, 0.00109891954, 0.000942287268, 0.00164449646, 0.00091784, 0.00116913, 0.00139695965, 0.000968200038, 0.000864357746, 0.00161993108, 0.00096774, 0.00122879, 0.00162743509, 0.00101114286, 0.000909645983, 0.0016670347, 0.00089913, 0.00119087, 0.00149521173, 0.00102328858, 0.000870303542, 0.00162247114, 0.00094813, 0.00125492, 0.00170764886, 0.00107242528, 0.00092673488, 0.00161737646, 0.00091225, 0.00114079, 0.00140254712, 0.000956860895, 0.00085658225, 0.00162530213, 0.00097358, 0.00122971, 0.0016532155, 0.00100952585, 0.000909070717, 0.00169320335, 0.00088585, 0.00118918, 0.00152877718, 0.00101465941, 0.000848655065, 0.00162674044, 0.00093956, 0.00122372, 0.00173916877, 0.00107866165, 0.000918180565, 0.00160919083, 0.00090127, 0.00112369, 0.00142006367, 0.000957107055, 0.000850600598, 0.00160072127, 0.00095593, 0.00120876, 0.00165177602, 0.000996567891, 0.000901032879, 0.00166660605, 0.00088158, 0.00117643, 0.00151350116, 0.00101917307, 0.000866089424, 0.00164174766, 0.00094317, 0.00124705, 0.00170831382, 0.00109687587, 0.000931020128, 0.00166035327, 0.00089983, 0.00113737, 0.00140492199, 0.000978549477, 0.000857796462, 0.00164687191, 0.00095527, 0.00121966, 0.00162889005, 0.00101486337, 0.000896371203, 0.00169162522, 0.00087149, 0.00118617, 0.00149363151, 0.00102559931, 0.000858983141, 0.00164891779, 0.00093229, 0.00124358, 0.0016942356, 0.00109247828, 0.000926688896, 0.00164952944, 0.00089339, 0.00113921, 0.00139848038, 0.000986220082, 0.000855833816, 0.00162940507, 0.00095601, 0.00121405, 0.00162053434, 0.00100781955, 0.000885062036, 0.00166900468, 0.00086476, 0.00117032, 0.00147224707, 0.00101885898, 0.000862742192, 0.00163240673, 0.00093026, 0.00123282, 0.00168580678, 0.00109365385, 0.000925821369, 0.00163797627, 0.00089216, 0.00112159, 0.00139080896, 0.00098098407, 0.000853115984, 0.00162120955, 0.00094657, 0.00121032, 0.00162560074, 0.00101045426, 0.000896649261, 0.00166398985, 0.00086327, 0.00116944, 0.00148580724, 0.00102766638, 0.000863011344, 0.00163330673, 0.00092859, 0.00123321, 0.00169174443, 0.00109840615, 0.000930338167, 0.00164698239, 0.00088943, 0.00112094, 0.0013874314, 0.000985362101, 0.000857531617, 0.00162322575, 0.00094719, 0.00120479, 0.00161035988, 0.00101140887, 0.000893601391, 0.00166653481, 0.00086019, 0.00116641, 0.00147201016, 0.00102176261, 0.000853599806, 0.00162642275, 0.00092428, 0.0012273, 0.00167778705, 0.00109502685, 0.000917466532, 0.00163407903, 0.00088291, 0.0011126, 0.00137487659, 0.000983190374, 0.000852933968, 0.00161792664, 0.00094136, 0.0011939, 0.00159619644, 0.00101440039, 0.000890707423, 0.00166078575, 0.00086002, 0.0011556, 0.00145894242, 0.00101925863, 0.000858449785, 0.0016186845, 0.00092333, 0.00120928, 0.00165406102, 0.00109955098, 0.000921333558, 0.00163342257, 0.00088285, 0.00110156, 0.00135073951, 0.00097104907, 0.000848987082, 0.00161669764, 0.00093972, 0.0011842, 0.0015782034, 0.00100842619, 0.000888908282, 0.00166187075, 0.00085167, 0.00114889, 0.00144949229, 0.00101609691, 0.000855590391, 0.00162739703, 0.00091614, 0.00121302, 0.00166038505, 0.00108954357, 0.000919365848, 0.00164273905, 0.00088081, 0.00110848, 0.00136127998, 0.000976385258, 0.000853068079, 0.00162188814, 0.00093777, 0.00119248, 0.00159171072, 0.00100288459, 0.000887281436, 0.00166225457, 0.00085169, 0.0011565, 0.00145592156, 0.00100746006, 0.000847375602, 0.00162090699, 0.0009152, 0.00121441, 0.00167422241, 0.00109078898, 0.000915537006, 0.00163619558, 0.00087854, 0.00110863, 0.00137146015, 0.000972238602, 0.000843033893, 0.00160606904, 0.00093628, 0.00119042, 0.00159644498, 0.00100691989, 0.000884952839, 0.00165155344, 0.00085536, 0.00115058, 0.00145872554, 0.0010103744, 0.000847689284, 0.00161067175, 0.00091718, 0.00121535, 0.00166331127, 0.00109200703, 0.000920118939, 0.00162590109, 0.00088567, 0.00111188, 0.0013673068, 0.000976156851, 0.000848071068, 0.0016090516, 0.00094001, 0.00119692, 0.00159139547, 0.00100603874, 0.000882015389, 0.00164458714, 0.00085402, 0.00116615, 0.00146291498, 0.0010067462, 0.000844104972, 0.0016041412, 0.00091909, 0.00122674, 0.00167396246, 0.0010885566, 0.00091680669, 0.00161847495, 0.0008814, 0.00112017, 0.00137084944, 0.000983401202, 0.000847375137, 0.00160243665, 0.00093661, 0.00120891, 0.00159805093, 0.0010100964, 0.000885707443, 0.00164847367, 0.00085337, 0.00116835, 0.00146305992, 0.00101523031, 0.000846945681, 0.00160389382, 0.00092121, 0.00121572, 0.00166437274, 0.00108686648, 0.000915568497, 0.00161285419, 0.00088196, 0.00111635, 0.00136696431, 0.000982861617, 0.000844644441, 0.00159143435, 0.00093799, 0.00120785, 0.0015880299, 0.00101266243, 0.000890918367, 0.00163764809, 0.00085768, 0.00117157, 0.001460128, 0.00101635826, 0.000850767072, 0.00159672461, 0.00092214, 0.00122666, 0.00167093251, 0.00109335431, 0.000925907923, 0.00161053147, 0.00088247, 0.00112332, 0.0013751809, 0.000979243778, 0.000856767991, 0.00158755283, 0.00093998, 0.00121033, 0.00158961152, 0.00100923725, 0.000899251027, 0.00162174844, 0.00085631, 0.00117964, 0.00145393133, 0.00101059058, 0.000859283668, 0.00160280603, 0.00091891, 0.001236, 0.00166011776, 0.00108669885, 0.000933126605, 0.00160690653, 0.00088246, 0.00112605, 0.0013752071, 0.000971762172, 0.000859653344, 0.00158811326, 0.00093304, 0.00120941, 0.00158401974, 0.000991688226, 0.000902181375, 0.00163175014, 0.00084759, 0.00117217, 0.00144931779, 0.000999721116, 0.000857704086, 0.00158462639, 0.00091137, 0.0012222, 0.00165123958, 0.00107623136, 0.00092816283, 0.00158818497, 0.00087369, 0.00111955, 0.00136647245, 0.000966931577, 0.000860060274, 0.00157816883, 0.00092644, 0.00120412, 0.00158080901, 0.000995428185, 0.000900474959, 0.0016212503, 0.00084984, 0.00116785, 0.00144982769, 0.000998088042, 0.000858469342, 0.00158224872, 0.00091074, 0.00121684, 0.00164562091, 0.00107257441, 0.000934157695, 0.00159885455, 0.00087789, 0.00111208, 0.00135602453, 0.000965432147, 0.0008625185, 0.00158521649, 0.00093392, 0.00120016, 0.00156817841, 0.000993373222, 0.000894950237, 0.0016231942, 0.00085209, 0.00116287, 0.00143954612, 0.000999750802, 0.000851162826, 0.00157855591, 0.00091226, 0.00121224, 0.00164374046, 0.00107965362, 0.000919097336, 0.00159179722, 0.00087623, 0.00111076, 0.00135571335, 0.000970487308, 0.000859845895, 0.00158222835, 0.00093657, 0.00120741, 0.00156682322, 0.000998320174, 0.000895353616, 0.00162119092, 0.00085387, 0.00116416, 0.00144434301, 0.00100546377, 0.000852574769, 0.00157782098, 0.00091408, 0.00121787, 0.00164795562, 0.00108374096, 0.000921643979, 0.00159026263, 0.00087493, 0.00111077, 0.00135969336, 0.000964393606, 0.000849687203, 0.00157195178, 0.00092953, 0.00120219, 0.00156953919, 0.000992431073, 0.000883119006, 0.00160636497, 0.00084772, 0.00115742, 0.00143428589, 0.000992792775, 0.000837444561, 0.00156327803, 0.00090175, 0.00120623, 0.00163334876, 0.00106874853, 0.000903453678, 0.00158486154, 0.00086411, 0.00110195, 0.00133950997, 0.000953116629, 0.000830116274, 0.00156619831, 0.00091961, 0.00119351, 0.00155658054, 0.000983736594, 0.000869797892, 0.00160445808, 0.00083147, 0.00114924, 0.00142019149, 0.000985859893, 0.000820398272, 0.00156366487, 0.0008898, 0.00121684, 0.00163241755, 0.00107527326, 0.000891635951, 0.00157938211, 0.0008607, 0.00110219, 0.00134058716, 0.000955264957, 0.00082961726, 0.00156558165, 0.00091782, 0.00119178, 0.00155715132, 0.000979864039, 0.000875506375, 0.00161490531, 0.00083898, 0.00115171, 0.00144070899, 0.000980471959, 0.000834706414, 0.00157620909, 0.00090291, 0.00121729, 0.00165050582, 0.00106622744, 0.000915745564, 0.00159753207, 0.00087889, 0.00111088, 0.00135265687, 0.000950898451, 0.000851018878, 0.00157517928, 0.00092787, 0.00119744, 0.00156958262, 0.000981131685, 0.000885966932, 0.00161447271, 0.00084819, 0.00116785, 0.00145038986, 0.000981387799, 0.00084321585, 0.00157536427, 0.00091433, 0.0012233, 0.00165408326, 0.00105991506, 0.000915668788, 0.0015998733, 0.00087998, 0.00110328, 0.00136019324, 0.000946251734, 0.000842313166, 0.00159252202, 0.0009357, 0.00120247, 0.00158304058, 0.000982207712, 0.000884540554, 0.00164151099, 0.00085755, 0.00116371, 0.00145613996, 0.000977650285, 0.000836244901, 0.0015905631, 0.00091655, 0.0012221, 0.00165561622, 0.00106253754, 0.000909691968, 0.00161131308, 0.00088246, 0.0011097, 0.00136625115, 0.000946691376, 0.000839903951, 0.00158456597, 0.00093586, 0.00119546, 0.00157259987, 0.000979629694, 0.00088241417, 0.00162595522, 0.00086007, 0.00115957, 0.00145562005, 0.000983204925, 0.000840381836, 0.00158802338, 0.00091876, 0.00121146, 0.00165942882, 0.00106375292, 0.000917324855, 0.00160302047, 0.00088389, 0.00110526, 0.00136317464, 0.000946030021, 0.000847929681, 0.00158885354, 0.0009344, 0.00119963, 0.00157366495, 0.000974614755, 0.000884720939, 0.00162962533, 0.00085554, 0.00116028, 0.00145792088, 0.000976159179, 0.000837464177, 0.00158517691, 0.00091733, 0.0012161, 0.00165179966, 0.00105565507, 0.000917885744, 0.00160581304, 0.00088444, 0.00111071, 0.00136146613, 0.00094232423, 0.00084749877, 0.00159082131, 0.000935, 0.00120413, 0.00157643191, 0.000974897586, 0.000886344351, 0.00163786963, 0.0008551, 0.00116139, 0.00144415884, 0.00097202888, 0.000837939908, 0.00159102282, 0.00091714, 0.00121845, 0.00163975288, 0.00105590897, 0.000910728762, 0.00160592841, 0.00088505, 0.0011057, 0.00134876289, 0.000938710233, 0.000841733883, 0.00159380981, 0.00093505, 0.00119876, 0.00156427932, 0.00096779014, 0.000880878069, 0.00162944384, 0.00085569, 0.00116566, 0.00144415465, 0.000971038884, 0.000831134443, 0.00159160153, 0.00091577, 0.00121266, 0.00165108661, 0.00105876464, 0.000909620954, 0.00161047408, 0.00088373, 0.00110578, 0.00135641592, 0.000939723628, 0.000840240624, 0.00158566318, 0.00093457, 0.00119869, 0.00156723941, 0.000965615036, 0.000886437309, 0.00162216974, 0.00085923, 0.00115919, 0.00144406816, 0.000970979745, 0.00083982636, 0.00157909712, 0.00092197, 0.00121002, 0.00163562084, 0.00105107401, 0.000916832476, 0.00159511471, 0.00089039, 0.00110636, 0.0013501317, 0.00093788997, 0.000848381023, 0.00157813204, 0.00094232, 0.00119666, 0.00155744352, 0.000963056344, 0.000891619769, 0.00161974854, 0.0008623, 0.00115961, 0.00144379016, 0.000969576533, 0.000846360868, 0.00157639594, 0.00092858, 0.00120543, 0.00163595565, 0.00105185679, 0.000926934474, 0.00159497722, 0.00089839, 0.00110124, 0.00135246618, 0.000939945749, 0.00085328432, 0.00157767232, 0.00094236, 0.00119201, 0.00156811276, 0.000966123072, 0.000893206452, 0.00161843654, 0.00086261, 0.00114985, 0.00144456397, 0.000966974534, 0.000847776537, 0.00157411618, 0.00093101, 0.00120225, 0.00163516926, 0.00104959868, 0.000922743988, 0.00159561378, 0.00089365, 0.00109818, 0.00134567951, 0.000937563018, 0.000848348602, 0.00158769207, 0.00094663, 0.00118534, 0.00155238342, 0.00096335914, 0.000896001409, 0.00163061556, 0.0008623, 0.00115024, 0.00143713458, 0.000969848013, 0.000845989096, 0.00157314981, 0.00092765, 0.00120004, 0.00163012196, 0.00105533982, 0.000925011991, 0.0015904617, 0.00089124, 0.00109158, 0.00134014688, 0.000934615266, 0.000854403828, 0.00157094095, 0.00093438, 0.00117849, 0.00155067875, 0.000957566721, 0.000899007311, 0.00160912808, 0.00085421, 0.00113993, 0.00143319985, 0.000963237078, 0.000847061106, 0.00156654418, 0.00091586, 0.00118786, 0.00163787114, 0.00105583854, 0.000927734887, 0.00158413744, 0.00088574, 0.00108518, 0.00134554773, 0.000936332799, 0.000856144936, 0.0015659075, 0.00093363, 0.00117486, 0.00154855847, 0.000960866746, 0.00089675904, 0.00160831946, 0.00085752, 0.00113705, 0.00143609487, 0.000971616479, 0.000843108224, 0.00156361004, 0.00092102, 0.00118842, 0.00163117459, 0.00105286145, 0.000920193968, 0.00158204604, 0.00089017, 0.0010811, 0.00134260848, 0.000932966592, 0.00085020269, 0.00156537071, 0.0009372, 0.00117828, 0.00154954137, 0.00096457469, 0.000894783589, 0.00161100924, 0.00085449, 0.00113822, 0.00142770028, 0.000969190383, 0.000841625675, 0.00156625651, 0.00091376, 0.00118695, 0.00162231806, 0.00105733948, 0.000916854711, 0.00158044323, 0.00088165, 0.00107921, 0.00133935327, 0.000937690726, 0.000847997901, 0.00156185275, 0.00092871, 0.00117252, 0.00154687907, 0.000966544671, 0.000894614379, 0.00160538103, 0.00084861, 0.00112965, 0.00142812193, 0.000972592097, 0.000843212649, 0.00156322587, 0.00091055, 0.00117732, 0.00162167568, 0.00105999503, 0.000924308028, 0.00158248062, 0.00087751, 0.00107212, 0.00133584347, 0.00093661662, 0.000857695064, 0.0015682457, 0.00092904, 0.00116014, 0.00154748966, 0.0009712592, 0.000888986629, 0.00161198433, 0.00085104, 0.00112991, 0.00142495264, 0.000979482196, 0.00083628, 0.00156143471, 0.00091354, 0.0011796, 0.00161767157, 0.00106298621, 0.000913884141, 0.00157706265, 0.00088394, 0.0010761, 0.00134321093, 0.000945078675, 0.000843013346, 0.00156069594, 0.00093232, 0.0011666, 0.0015500033, 0.000975225877, 0.000887645874, 0.00160610117, 0.00085222, 0.00113367, 0.00143226248, 0.000979011995, 0.000836148451, 0.00155558053, 0.00091416, 0.00118272, 0.00162626954, 0.00106666447, 0.00091537385, 0.00157582725, 0.00088566, 0.00108523, 0.00135010073, 0.000946602551, 0.000845475472, 0.00156082446, 0.00093777, 0.00117228, 0.00156283285, 0.000971543719, 0.000888388837, 0.0015986017, 0.00085859, 0.00113852, 0.00144868018, 0.000974848284, 0.000843771268, 0.0015552456, 0.00092317, 0.00118528, 0.00164176011, 0.0010640237, 0.000922062434, 0.00157816068, 0.00089234, 0.0010845, 0.00136339269, 0.000947229564, 0.000854834158, 0.00156734826, 0.00094054, 0.00117378, 0.00157553249, 0.000971615606, 0.000898272672, 0.00161019491, 0.00085925, 0.00113937, 0.00144728681, 0.00097654236, 0.000846588227, 0.00156382436, 0.00092159, 0.00118586, 0.00164031575, 0.00106236141, 0.000926863402, 0.00157327414, 0.00088796, 0.00109013, 0.00135104882, 0.000941312464, 0.000853333157, 0.00155412592, 0.00093623, 0.00118507, 0.0015604716, 0.000974710449, 0.000899849692, 0.00159811939, 0.00085716, 0.00114864, 0.00144167035, 0.000977598131, 0.000846588227, 0.00155667088, 0.00092223, 0.0011955, 0.00163104408, 0.00106253754, 0.000927357585, 0.00157882425, 0.00089121, 0.00109218, 0.00135190482, 0.000944816275, 0.000857224106, 0.00156749529, 0.00094285, 0.00118511, 0.00156143028, 0.000971022819, 0.000902578642, 0.00160975335, 0.00086486, 0.00114603, 0.00144721009, 0.000982136116, 0.000850810495, 0.00156418327, 0.00092897, 0.00120328, 0.00164227467, 0.00106996088, 0.000930645852, 0.00158019492, 0.00089439, 0.00110158, 0.00136615103, 0.000957421202, 0.000863218738, 0.00156787829, 0.00094365, 0.00119965, 0.00157026574, 0.000981276506, 0.000913597702, 0.00161292695, 0.00086566, 0.00116036, 0.00145085389, 0.000985969789, 0.000857933832, 0.00156952429, 0.00093125, 0.00121251, 0.00164177734, 0.00107412366, 0.000933766132, 0.00158717227, 0.00089773, 0.00110734, 0.00136080885, 0.000951584079, 0.000857919047, 0.00156925526, 0.00094697, 0.00120246, 0.00157778431, 0.00097995135, 0.000903584121, 0.0016134032, 0.00086802, 0.0011606, 0.00145972264, 0.000981881632, 0.000849452044, 0.00156786037, 0.00092735, 0.00121114, 0.00165280327, 0.00106828636, 0.000929579372, 0.00158016349, 0.0008921, 0.0011064, 0.00136500981, 0.000946929038, 0.000863884343, 0.00155920326, 0.00094606, 0.00120104, 0.00157946558, 0.000972241454, 0.000905856898, 0.00160216901, 0.00086841, 0.00116019, 0.00146107178, 0.000976091367, 0.000850028417, 0.00155155512, 0.00093301, 0.00120814, 0.00165136391, 0.00105689536, 0.000927338144, 0.00157270767, 0.00089644, 0.00109805, 0.00136371364, 0.000939997146, 0.000856306055, 0.00155558193, 0.00094362, 0.00119288, 0.00157767395, 0.000966049382, 0.000902247673, 0.00160673447, 0.00086407, 0.00115589, 0.00146221987, 0.000973489543, 0.000849014265, 0.00156752451, 0.0009317, 0.00119787, 0.00166005373, 0.00105520466, 0.00093178422, 0.00158837717, 0.00090108, 0.00110112, 0.00137771026, 0.00093393604, 0.000858372019, 0.0015702747, 0.00094423, 0.00119394, 0.00158206339, 0.000966020045, 0.000909793365, 0.00161721348, 0.00086681, 0.00115395, 0.00145745242, 0.000968276232, 0.000849213975, 0.00156719773, 0.00093518, 0.00120393, 0.00166199659, 0.00105773436, 0.00092859182, 0.00159378862, 0.00089441, 0.00110138, 0.00136721821, 0.000936648576, 0.000860397879, 0.00157412793, 0.00093879, 0.00118305, 0.00159026193, 0.000964360195, 0.000900106155, 0.00161914027, 0.00086792, 0.00114797, 0.00147489551, 0.000973187678, 0.00084971264, 0.0015795799, 0.00093194, 0.00119594, 0.00168399012, 0.00105492154, 0.000924859603, 0.00159378094, 0.00090011, 0.00109976, 0.00139372575, 0.000933905423, 0.00085613149, 0.00157758652, 0.00094381, 0.00118435, 0.00161828706, 0.000962032878, 0.000903334061, 0.00162179605, 0.00087358, 0.00114468, 0.00148364122, 0.000969449058, 0.000847392192, 0.00157163281, 0.00092997, 0.0011933, 0.00168302516, 0.00105081766, 0.000920986873, 0.00158795586, 0.00089745, 0.0010996, 0.00137841632, 0.000927938265, 0.000854006561, 0.00157476158, 0.00094354, 0.0011855, 0.00159653916, 0.000956454256, 0.000895692036, 0.00161684235, 0.0008668, 0.00115172, 0.00147580123, 0.000959809055, 0.000843660266, 0.00157232152, 0.00092822, 0.0011997, 0.00166895927, 0.00104669097, 0.000922053645, 0.00159050198, 0.00089506, 0.00110205, 0.00137732585, 0.00093279907, 0.000856621016, 0.00157113024, 0.00093625, 0.00118445, 0.00158357876, 0.000957149372, 0.00089373684, 0.00160853832, 0.00086, 0.00115198, 0.00146352313, 0.000961598533, 0.000844417897, 0.0015668479, 0.00092467, 0.00119541, 0.00165810075, 0.00104761659, 0.000921723375, 0.00159442157, 0.00089247, 0.00110237, 0.00136484532, 0.000936675875, 0.00085522898, 0.00157336844, 0.00093936, 0.00118455, 0.00158597063, 0.000964942854, 0.000889286865, 0.00161131902, 0.00086045, 0.00114983, 0.00146094721, 0.00096505176, 0.000840013265, 0.00157510932, 0.00092846, 0.00120217, 0.00165215181, 0.0010502747, 0.000914024829, 0.00159792148, 0.00089895, 0.00110533, 0.00136575173, 0.000937771576, 0.000850108743, 0.00157872052, 0.00094033, 0.00119005, 0.00158622046, 0.000962935272, 0.000892466283, 0.00161664851, 0.00086311, 0.00115021, 0.00146329741, 0.000968359236, 0.000840586494, 0.00157184701, 0.00092913, 0.00119744, 0.00166032964, 0.00105599652, 0.000915083103, 0.00158761803, 0.00089734, 0.00109103, 0.00136900786, 0.000939933176, 0.000854160404, 0.00157011172, 0.00094148, 0.00117608, 0.00158149854, 0.000964911073, 0.000891215459, 0.00161132042, 0.00086276, 0.00114513, 0.00146296585, 0.000969442539, 0.000844777911, 0.00157106889, 0.0009292, 0.00119399, 0.00165161316, 0.0010527561, 0.000916914083, 0.00159113645, 0.00089575, 0.0010968, 0.00136832625, 0.000938034791, 0.000853108242, 0.00156801718, 0.00094068, 0.00118236, 0.00157979107, 0.000964475039, 0.000891504227, 0.00160297251, 0.00086544, 0.0011477, 0.00146222208, 0.000967238331, 0.000839864777, 0.00156073319, 0.00092718, 0.00119806, 0.0016631647, 0.00104900124, 0.000911428826, 0.00157493551, 0.00089457, 0.00109587, 0.0013726505, 0.000934435811, 0.000845301372, 0.00155992794, 0.00093911, 0.001185, 0.0015828982, 0.000962184102, 0.000881589775, 0.00159918272, 0.00086056, 0.00114871, 0.00145982765, 0.000965662068, 0.000836521038, 0.00155453722, 0.00092577, 0.00119448, 0.00165840774, 0.00104307034, 0.000907874375, 0.00157283642, 0.00089662, 0.00109406, 0.00136877131, 0.00092997757, 0.000843364047, 0.00155926577, 0.00093738, 0.00117979, 0.00158200238, 0.000957740063, 0.000886855065, 0.00159963721, 0.00086145, 0.00114701, 0.00146430521, 0.00096525636, 0.000840055291, 0.00155664748, 0.00092679, 0.00119486, 0.00165538141, 0.00104589632, 0.000914344506, 0.001580226, 0.00089382, 0.0010936, 0.00137020787, 0.00093409582, 0.000845870236, 0.00156370294, 0.00093997, 0.00118097, 0.00158634887, 0.000961328682, 0.000886517111, 0.00160662958, 0.00086397, 0.00114508, 0.00146658684, 0.000963534403, 0.000836894615, 0.00156695384, 0.00093076, 0.00119107, 0.00166479975, 0.00104875199, 0.000909219263, 0.00158039073, 0.00089612, 0.00109043, 0.00137816044, 0.000932556926, 0.000845492294, 0.00155869941, 0.00093677, 0.00117644, 0.00158827251, 0.000957737269, 0.000881033018, 0.00160785555, 0.00086823, 0.00114337, 0.00147159374, 0.000961987884, 0.000828321441, 0.00157022895, 0.00093383, 0.00119099, 0.00166973018, 0.00104542717, 0.000902454776, 0.00158997334, 0.0009039, 0.00109223, 0.00138310238, 0.000929453992, 0.000840493944, 0.00156963419, 0.00094719, 0.0011815, 0.00160897337, 0.000958222372, 0.000891904754, 0.00161616376, 0.00087233, 0.00114014, 0.0014859098, 0.00096936716, 0.000837965868, 0.00157210731, 0.00093921, 0.00119418, 0.00168683659, 0.00104773545, 0.000911507988, 0.00158408028, 0.00090887, 0.00109359, 0.0013957622, 0.000932156283, 0.000841480505, 0.00156499527, 0.0009508, 0.00117857, 0.00162089628, 0.000961639744, 0.00088557956, 0.00160182419, 0.00087638, 0.00114068, 0.00148399873, 0.000965145126, 0.000836503517, 0.00155605678, 0.00093705, 0.00119009, 0.00168628443, 0.00104419491, 0.000909278577, 0.00157113245, 0.00090412, 0.0010958, 0.00138773944, 0.000931326183, 0.000845635717, 0.00154922868, 0.00093834, 0.0011709, 0.00160643924, 0.000956557691, 0.000877306855, 0.00155679695, 0.00086396, 0.00114894, 0.00147361716, 0.000967372907, 0.00082965719, 0.00152680604, 0.0009322, 0.00118963, 0.00168883894, 0.00104137894, 0.000894296798, 0.00153768738, 0.00089644, 0.00109453, 0.00140929443, 0.00093452353, 0.000841156987, 0.00154435716, 0.00094464, 0.00118081, 0.00160219788, 0.000960350037, 0.000886516704, 0.00155796541, 0.00086947, 0.00113763, 0.00146707846, 0.000962588936, 0.000830111152, 0.00155579974, 0.00093795, 0.00119006, 0.00167422718, 0.00104272971, 0.000901921769, 0.0015707534, 0.00090515, 0.00109532, 0.00138870894, 0.000929827802, 0.000840208144, 0.00154504913, 0.00095354, 0.00119076, 0.00160852913, 0.000961788639, 0.000886754482, 0.00158755749, 0.00087983, 0.00115439, 0.00148383551, 0.000965708517, 0.000836052466, 0.00156002003, 0.00093934, 0.00120195, 0.00168083759, 0.00104241178, 0.000902768283, 0.00157464226, 0.00090846, 0.00109834, 0.00138297584, 0.000932812865, 0.000843158399, 0.00155760278, 0.00095169, 0.0011905, 0.00159462122, 0.000962660997, 0.000882683264, 0.00159218092, 0.00088004, 0.00115732, 0.00148587942, 0.000969394459, 0.000833527243, 0.00154580944, 0.00094435, 0.00120161, 0.00168479991, 0.00104361563, 0.000902035215, 0.00156362646, 0.00091096, 0.00109882, 0.00138857495, 0.000931592484, 0.00084193924, 0.0015527478, 0.00095316, 0.00119056, 0.00159810414, 0.000956794189, 0.000880794192, 0.00159536151, 0.00087664, 0.00115786, 0.00147618481, 0.000970799301, 0.000832408899, 0.00156414008, 0.00094222, 0.00120057, 0.00167467503, 0.00105172046, 0.000898764061, 0.00158124731, 0.00091364, 0.00109839, 0.00138741813, 0.000944674888, 0.000839442306, 0.00156563381, 0.00096088, 0.00119098, 0.00160205376, 0.000977494637, 0.000881251297, 0.00161180389, 0.00088605, 0.0011582, 0.00147471088, 0.000983157544, 0.000830438628, 0.00157925044, 0.00095628, 0.00120563, 0.00168855092, 0.0010611614, 0.000900614366, 0.0015925871, 0.00092049, 0.00109784, 0.00138934341, 0.000944187166, 0.000839355867, 0.00157764985, 0.00096076, 0.00119197, 0.00161620672, 0.000976374547, 0.000880777079, 0.00162228732, 0.00088187, 0.00115478, 0.00149657927, 0.00098449795, 0.000831501209, 0.00157849444, 0.00094745, 0.00120657, 0.0016982049, 0.00106015953, 0.000898973492, 0.00158430811, 0.00091773, 0.00110456, 0.00140390021, 0.000946584449, 0.000842607056, 0.00156714173, 0.00096332, 0.00119555, 0.00162830239, 0.000981133664, 0.000887530041, 0.00161648064, 0.00088593, 0.00115931, 0.00149294466, 0.000987575739, 0.00083786808, 0.00157306867, 0.0009507, 0.00121904, 0.00170131039, 0.00106924551, 0.000904823421, 0.00158586411, 0.00092196, 0.00111661, 0.00140024757, 0.000952803006, 0.000839297951, 0.00156972173, 0.00096796, 0.00120524, 0.0016307414, 0.000986261875, 0.000875933794, 0.00162337499, 0.00089101, 0.00117813, 0.00150559016, 0.000998184201, 0.000823631242, 0.00156857551, 0.00095511, 0.00122706, 0.0017022728, 0.00106439984, 0.000897026388, 0.00157342514, 0.000925211236, 0.00111919967, 0.00140174327, 0.00095406652, 0.000843126676, 0.00156760053, 0.000970972353, 0.00120928383, 0.00162182248, 0.000980065786, 0.000877705752, 0.00161302509, 0.0008897527, 0.00117361813, 0.00149289833, 0.000993135269, 0.000829267548, 0.0015585731, 0.000954210118, 0.00121934141, 0.00169518101, 0.00106161286, 0.000905612658, 0.00156467338, 0.000919159909, 0.00111508078, 0.00140145153, 0.000944885076, 0.000844027731, 0.00155321218, 0.00096495, 0.00119885, 0.00161777483, 0.000972824229, 0.000886922178, 0.00159864745, 0.00088766, 0.00116628, 0.00149376795, 0.000982519006, 0.000839376356, 0.00154925836, 0.00095576, 0.00121263, 0.00169729488, 0.00105464528, 0.000905955618, 0.00154997967, 0.00092273, 0.00111188, 0.00140010228, 0.000944918429, 0.000847690506, 0.00154226832, 0.00096451, 0.00119836, 0.00162073725, 0.000973498332, 0.000888619106, 0.00159386289, 0.00088367, 0.00116546, 0.0014973589, 0.000987116829, 0.00083751604, 0.00154560991, 0.00094859, 0.0012122, 0.00169369031, 0.00105464237, 0.000907304988, 0.00155057316, 0.00091607, 0.00110488, 0.00139687059, 0.000941303442, 0.000849093951, 0.00153165194, 0.0009562, 0.00119391, 0.00161499309, 0.00096639921, 0.000891481293, 0.00159116834, 0.00087599, 0.00115616, 0.0014900415, 0.000975443807, 0.000844408292, 0.00154315552, 0.00094257, 0.00120207, 0.00168947189, 0.00104971207, 0.000910209259, 0.00155929674, 0.00091262, 0.00110089, 0.00139849633, 0.000939159654, 0.000847593241, 0.00154420279, 0.00095574, 0.00119255, 0.00161197898, 0.000966944033, 0.000888920622, 0.00160519092, 0.00087944, 0.00115823, 0.00148143608, 0.000971494301, 0.000840574969, 0.00154644228, 0.00094652, 0.00120158, 0.00168337126, 0.00104260049, 0.000903683598, 0.00156177522, 0.00091463, 0.0010964, 0.00138838508, 0.000928744033, 0.000844517723, 0.00154235214, 0.00096291, 0.00118353, 0.00160367694, 0.000955558033, 0.000882639491, 0.00160685461, 0.00088612, 0.00115517, 0.00148343085, 0.000965041283, 0.000833358034, 0.00154480943, 0.00095259, 0.0011991, 0.00168649619, 0.00104142213, 0.000905247231, 0.00156247581, 0.00091796, 0.00109514, 0.00139331189, 0.000928368943, 0.000844927272, 0.00153829809, 0.00096222, 0.00118296, 0.00161221379, 0.0009579162, 0.000886714319, 0.00160052988, 0.00088719, 0.00114806, 0.00148776383, 0.000964929, 0.00083919795, 0.00153423706, 0.00094981, 0.00119677, 0.00168079289, 0.00104722835, 0.000910668517, 0.00155320333, 0.00091554, 0.0010925, 0.00138315361, 0.00093113241, 0.000849792385, 0.00153450016, 0.00096371, 0.00118327, 0.00160399382, 0.000956944656, 0.000889522198, 0.00160803914, 0.0008876, 0.0011538, 0.00147956738, 0.000952881994, 0.0008405525, 0.0015389513, 0.00095442, 0.00119163, 0.00167807308, 0.00103762036, 0.000912503689, 0.00154977746, 0.00092225, 0.00109118, 0.00138631416, 0.000929492177, 0.000844176626, 0.00154095818, 0.0009688, 0.00118005, 0.00160677661, 0.000961515936, 0.000890133437, 0.00162122957, 0.00089157, 0.00113928, 0.00146780454, 0.000964781037, 0.000839360699, 0.00155905774, 0.00095601, 0.00119391, 0.00167818659, 0.00105295633, 0.000906708301, 0.00158119376, 0.00092323, 0.00109572, 0.00138741743, 0.000939274265, 0.000847904186, 0.00156377535, 0.00096752, 0.00118424, 0.00161060144, 0.000964741455, 0.000890639902, 0.0016310456, 0.00089664, 0.00115272, 0.00148261641, 0.00097024272, 0.000842393492, 0.00156627735, 0.00095776, 0.00119686, 0.00168438209, 0.00105732935, 0.000908833405, 0.00157908071, 0.00092532, 0.00109978, 0.00139324542, 0.000943009451, 0.000848235504, 0.0015577639, 0.00096609, 0.00119219, 0.00161505991, 0.000965653278, 0.000893116172, 0.00162428478, 0.00089081, 0.00115705, 0.00149087037, 0.00097805541, 0.000847028859, 0.00155648729, 0.00095227, 0.00120563, 0.00169195293, 0.00106001412, 0.000914117089, 0.00157435378, 0.00091883, 0.00110515, 0.00139546662, 0.000944250671, 0.000853446894, 0.00155025045, 0.00096309, 0.00119826, 0.00161725353, 0.000969872111, 0.000897218823, 0.00161909149, 0.00088308, 0.00116037, 0.00149073987, 0.000973786402, 0.000847540621, 0.00154841098, 0.00094561, 0.0012093, 0.00169280055, 0.0010566517, 0.000916321122, 0.00156863627, 0.0009138, 0.00110449, 0.0013956792, 0.000937764009, 0.000854321581, 0.00154801656, 0.00095639, 0.00119228, 0.0016143535, 0.000963163271, 0.000899155915, 0.00161560904, 0.00088278, 0.00115792, 0.00148630806, 0.000967126864, 0.00084384752, 0.0015491402, 0.00094414, 0.00120393, 0.00168623764, 0.0010501456, 0.000913190423, 0.00156757236, 0.00091086, 0.00110477, 0.00139318849, 0.000936835248, 0.000851014804, 0.00154901552, 0.0009526, 0.00119624, 0.00161558297, 0.000963173865, 0.000896037731, 0.00161924108, 0.00087805, 0.00115916, 0.00148853974, 0.00096639921, 0.000843952817, 0.00155104871, 0.00094236, 0.00120502, 0.00168949505, 0.0010488868, 0.000914749573, 0.00156758935, 0.00091221, 0.00110178, 0.00139534764, 0.00093048712, 0.000849879929, 0.00154801796, 0.00095657, 0.00119067, 0.00161552837, 0.00095431332, 0.000895375037, 0.00161996752, 0.0008806, 0.00114842, 0.0014890621, 0.000963389524, 0.000843578309, 0.00155476225, 0.00094174, 0.00120141, 0.00168727024, 0.00104894885, 0.000914300908, 0.0015752617, 0.00091051, 0.00110737, 0.00139470515, 0.00094376225, 0.000854180718, 0.00155355548, 0.0009505, 0.00120627, 0.00162451994, 0.000975153525, 0.000900535902, 0.00161836704, 0.00087755, 0.00117089, 0.00149599509, 0.000986676314, 0.00085164106, 0.00154664635, 0.00093566, 0.00121133, 0.00169490022, 0.00106587808, 0.000918632897, 0.00156370527, 0.00090406, 0.00110796, 0.00140012754, 0.000946341956, 0.000857805426, 0.00154335971, 0.0009501, 0.00119671, 0.001620478, 0.000970857101, 0.000902233412, 0.00161396619, 0.00087209, 0.00116357, 0.00149204989, 0.000975967734, 0.000850047916, 0.00155291345, 0.00093282, 0.00120825, 0.00168202538, 0.00105312315, 0.000918021717, 0.00156724383, 0.00090387, 0.00111054, 0.00139403925, 0.000939469843, 0.000853447767, 0.00154952949, 0.00095211, 0.00119997, 0.00161447027, 0.000964517239, 0.000901108433, 0.00161657296, 0.00087375, 0.00115874, 0.00148760108, 0.000971522415, 0.000846415758, 0.00155156257, 0.00093445, 0.00120357, 0.00168034493, 0.0010551227, 0.000916486664, 0.00156918063, 0.00090208, 0.00110906, 0.00139209686, 0.000939760357, 0.000853001722, 0.00154342293, 0.00094598, 0.00119474, 0.00161324709, 0.000965236104, 0.000895654899, 0.00161709567, 0.00087149, 0.00115868, 0.00147832592, 0.000974407711, 0.000843434827, 0.00154681562, 0.00093268, 0.00119986, 0.00167279236, 0.00105415005, 0.000914407137, 0.00156627514, 0.00090431, 0.00109893, 0.00138785306, 0.000937911449, 0.000848752155, 0.00153692975, 0.00094622, 0.00119499, 0.00161517062, 0.000965359388, 0.00089337409, 0.00161496003, 0.00087174, 0.00115525, 0.0014893529, 0.000973061542, 0.00084453664, 0.00154600223, 0.00093522, 0.0012004, 0.00168455765, 0.00105887966, 0.000915945333, 0.00156301155, 0.00090458, 0.0011035, 0.00139569177, 0.000938607322, 0.000848627242, 0.00154209929, 0.00095114, 0.00119508, 0.00161690929, 0.000961844111, 0.000888041744, 0.00161678309, 0.00087486, 0.00115213, 0.00148813648, 0.000972014503, 0.000839476299, 0.00154794729, 0.0009366, 0.00119954, 0.0016822865, 0.00105358637, 0.000903987617, 0.00156561821, 0.00090712, 0.00110149, 0.00138771825, 0.000935144839, 0.000836605206, 0.00154169695, 0.00094662, 0.00119425, 0.00160615321, 0.000957175798, 0.000878945109, 0.00161564199, 0.00086772, 0.00115711, 0.00147724524, 0.000964495179, 0.000828803808, 0.00155012053, 0.00093384, 0.00120306, 0.00167392113, 0.00105072313, 0.000902161642, 0.00157180126, 0.00090449, 0.0011073, 0.00138956634, 0.000936561148, 0.00083973998, 0.00153977657, 0.00094639, 0.00120184, 0.00161095324, 0.000955997908, 0.000880191859, 0.00161907368, 0.00087298, 0.00116128, 0.0014828362, 0.000962595746, 0.000832386781, 0.00154950307, 0.00093647, 0.00120552, 0.00167217443, 0.00105144258, 0.000898002647, 0.00156881078, 0.0009021, 0.00110649, 0.00138261903, 0.000934619806, 0.000837978325, 0.00154483377, 0.00094412, 0.00119874, 0.00160271069, 0.000956482545, 0.000878007675, 0.0016170626, 0.00086993, 0.0011627, 0.00147217407, 0.000967112079, 0.000832431833, 0.00154660945, 0.00093596, 0.00120588, 0.0016658844, 0.00105319545, 0.000897042279, 0.00155812956, 0.00090762, 0.0011052, 0.00138269004, 0.000939119083, 0.000839562272, 0.00153199327, 0.00094847, 0.00119765, 0.00161006465, 0.000959166791, 0.000876935839, 0.00159301923, 0.00086436, 0.00116145, 0.00146257714, 0.000963887083, 0.000825279043, 0.00153110072, 0.00093128, 0.00120678, 0.00163871655, 0.00104150444, 0.000892567565, 0.00155769195, 0.00090015, 0.00110496, 0.00135097292, 0.000926627137, 0.000825344818, 0.00152405479, 0.000947, 0.00119841, 0.00154890562, 0.000947558205, 0.000864210306, 0.00159379921, 0.00087124, 0.00116415, 0.00143584388, 0.000961287471, 0.000818793778, 0.00152808276, 0.00093013, 0.00121804, 0.00163152488, 0.0010463458, 0.000878732011, 0.00155453058, 0.00089506, 0.00111139, 0.00135069806, 0.000933568575, 0.000817775435, 0.00153088639, 0.00094343, 0.00120455, 0.00157369208, 0.000946247252, 0.000865924056, 0.00161017803, 0.00086614, 0.00116668, 0.0014501384, 0.000954048824, 0.000818662695, 0.00153543707, 0.0009238, 0.00121133, 0.00160959468, 0.0010331854, 0.000871400174, 0.00154315401, 0.00088204, 0.00110805, 0.00132950873, 0.000914773613, 0.00080839626, 0.00152290286, 0.0009295, 0.00119875, 0.00152756798, 0.000929680711, 0.000860957254, 0.00159774511, 0.00085663, 0.00115929, 0.00141942815, 0.000947324326, 0.000822099217, 0.00151924288, 0.00092104, 0.0012061, 0.00160936103, 0.0010237284, 0.000879702624, 0.00153401215, 0.00087866, 0.00111118, 0.00132978545, 0.00091097696, 0.000820275105, 0.00151560665, 0.00093075, 0.00120392, 0.00153888843, 0.000927963876, 0.000860673841, 0.00159131072, 0.00085309, 0.00116801, 0.0014288777, 0.000939785445, 0.000820842513, 0.00152013998, 0.00091964, 0.00121662, 0.00162438687, 0.00101785292, 0.000876697712, 0.0015409193, 0.00088935, 0.00111545, 0.001333758, 0.00090078474, 0.000813401537, 0.00150255451, 0.00094139, 0.00120152, 0.00154786021, 0.000916317571, 0.000856026192, 0.00157935184, 0.0008599, 0.00116204, 0.0014291798, 0.000927719113, 0.000812825048, 0.00151523505, 0.00092269, 0.00121411, 0.00161675783, 0.00101517129, 0.000881129585, 0.00152540707, 0.00089419, 0.00111287, 0.0013266867, 0.000904351124, 0.000812298094, 0.00149975356, 0.00093728, 0.00120498, 0.00153875072, 0.000921213359, 0.000854753947, 0.0015804267, 0.00086566, 0.00116216, 0.00142090372, 0.000936330587, 0.000813219405, 0.00151703844, 0.00093142, 0.00121343, 0.00161509612, 0.00101439457, 0.000875147816, 0.0015271192, 0.00089668, 0.00111328, 0.00132869417, 0.000900255342, 0.000811274396, 0.00150087429, 0.00093965, 0.00120104, 0.00154089276, 0.000917908503, 0.000856906059, 0.0015795083, 0.00086153, 0.00116323, 0.00141347258, 0.000931864197, 0.000813346473, 0.00150392659, 0.00092288, 0.00121574, 0.0016129585, 0.00101441005, 0.000882893568, 0.00149821769, 0.00088379, 0.00111731, 0.00131996407, 0.000892569253, 0.000819592737, 0.00146017654, 0.00092855, 0.00120654, 0.00150902034, 0.000913820113, 0.0008593729, 0.00154818082, 0.00086289, 0.00117388, 0.00140634435, 0.000929173315, 0.000819870038, 0.00147857645, 0.00092637, 0.00121837, 0.00159635674, 0.0010070533, 0.000874001184, 0.00148595287, 0.00089637, 0.00112145, 0.0013130384, 0.000891692762, 0.000807367498, 0.00147329876, 0.000945, 0.00120877, 0.00152870943, 0.000911637791, 0.000854990212, 0.00157398579, 0.00086548, 0.00116354, 0.00141067011, 0.000924146094, 0.000807370583, 0.00150693406, 0.00092952, 0.00121644, 0.00160247658, 0.00100173277, 0.000868265459, 0.00151062792, 0.00089419, 0.00112087, 0.00132402463, 0.000891731877, 0.000816177984, 0.00149769848, 0.00094641, 0.00121139, 0.00153724966, 0.000910291972, 0.000853354228, 0.00156998541, 0.00087132, 0.00116981, 0.00141652755, 0.000923306448, 0.000810716476, 0.00149848731, 0.0009354, 0.00121076, 0.00161372346, 0.00100563199, 0.000879267289, 0.00150951347, 0.00090231, 0.00112004, 0.00132255186, 0.000896115846, 0.00081210694, 0.00148784369, 0.00094646, 0.00120639, 0.00153158768, 0.00091797713, 0.000850557641, 0.00157402083, 0.00087215, 0.00116633, 0.00142799399, 0.00092866621, 0.000817199354, 0.00151279138, 0.00093606, 0.00121269, 0.0016189774, 0.00101142772, 0.000891443051, 0.00151875406, 0.00090162, 0.00111318, 0.00132754375, 0.000895424513, 0.000826711184, 0.00150030851, 0.00095086, 0.00121434, 0.00154434761, 0.000918823644, 0.000872650591, 0.00158186001, 0.00087514, 0.0011654, 0.00142487045, 0.000931956456, 0.00082633947, 0.00150730729, 0.00093844, 0.00121505, 0.00160613644, 0.00101850228, 0.000894729863, 0.0015130809, 0.00090789, 0.00111739, 0.00132867449, 0.000900618208, 0.00083116215, 0.00149879407, 0.00095404, 0.00120773, 0.0015485679, 0.000921471452, 0.000870080141, 0.00157788571, 0.00087548, 0.00116667, 0.00141396257, 0.000922181469, 0.000824715884, 0.00151732354, 0.00094268, 0.00122235, 0.00160700455, 0.00100175187, 0.000895079109, 0.00152707403, 0.0009147, 0.0011202, 0.00133338594, 0.000891805335, 0.000836327439, 0.00151631178, 0.00096482, 0.00121018, 0.00155166897, 0.000917378988, 0.000876323145, 0.0015974195, 0.00088092, 0.00116704, 0.0014299727, 0.000922036532, 0.00082979427, 0.00152123487, 0.00093722, 0.00121949, 0.00162285264, 0.00100767403, 0.000896008336, 0.00153421797, 0.00091069, 0.00111706, 0.00133700809, 0.000895389472, 0.000838378328, 0.00150822033, 0.00095428, 0.0012058, 0.00155300158, 0.000913119526, 0.000873002049, 0.00159459293, 0.00087889, 0.00116913, 0.00143013359, 0.000923997257, 0.000827627955, 0.00151776674, 0.00094064, 0.00121989, 0.00161919405, 0.00100466807, 0.000890665338, 0.00152181659, 0.00090847, 0.0011192, 0.00133473088, 0.000894263212, 0.000830095261, 0.00150046335, 0.00095322, 0.00121469, 0.00155305036, 0.00091333309, 0.000874913938, 0.00158006488, 0.00087887, 0.00117652, 0.00143293012, 0.000924679742, 0.000833904662, 0.00150950486, 0.00093836, 0.00122612, 0.00162000279, 0.00100458332, 0.000899563369, 0.00151391979, 0.00090759, 0.00112616, 0.0013321375, 0.000898685306, 0.000838390726, 0.00149542186, 0.00095648, 0.00122045, 0.00154654321, 0.000921367377, 0.000879494823, 0.0015830684, 0.00087745, 0.00117936, 0.0014253651, 0.000930791779, 0.000841029163, 0.00151252933, 0.00094119, 0.00123262, 0.00161525828, 0.00101513893, 0.000907703245, 0.00152076397, 0.00090943, 0.00113258, 0.00133010338, 0.000901544583, 0.000843374932, 0.00150555128, 0.00095878, 0.00121181, 0.00154224189, 0.000920636347, 0.000881921616, 0.00158741546, 0.0008819, 0.00117547, 0.00142322609, 0.000932341034, 0.000839869201, 0.00151724205, 0.00094205, 0.00122266, 0.00160895335, 0.0010118339, 0.000900051207, 0.00151825813, 0.00091255, 0.00111996, 0.00132975297, 0.000900680083, 0.000842071197, 0.00149693841, 0.00095427, 0.00121445, 0.00155047257, 0.000915984623, 0.000878900872, 0.00158367306, 0.00087543, 0.00117298, 0.00143367343, 0.000929357542, 0.000837339321, 0.00151821249, 0.00093981, 0.00122514, 0.00161996891, 0.00100540638, 0.000898320577, 0.00151699351, 0.0009082, 0.00112263, 0.00133200816, 0.000896335288, 0.000831326877, 0.0014941243, 0.00094874, 0.00121003, 0.00154097204, 0.000911322015, 0.000872087083, 0.00157785555, 0.00087223, 0.00116795, 0.00142032339, 0.000921627681, 0.000827418582, 0.0015050713, 0.00093485, 0.0012181, 0.0016114586, 0.00100010226, 0.000889516203, 0.00150711625, 0.00090501, 0.00112126, 0.00132855307, 0.000891366624, 0.000831251615, 0.0014990496, 0.00095539, 0.00120966, 0.00155130273, 0.000917873869, 0.000877129729, 0.00159216882, 0.00088045, 0.0011725, 0.00142580294, 0.000925947039, 0.000831452431, 0.00151275261, 0.000940946571, 0.00121587596, 0.00161579135, 0.00100885145, 0.000896053971, 0.0015189941, 0.000906893285, 0.00111297995, 0.00132741092, 0.000896471087, 0.000838642067, 0.00150087709, 0.0009537, 0.00120244, 0.00154844427, 0.000916961755, 0.000874525227, 0.00159016484, 0.00087833, 0.00116243, 0.00142388511, 0.000918204896, 0.000826824573, 0.00151610631, 0.00093872, 0.00121664, 0.00161737809, 0.00100055872, 0.000889560324, 0.00152815203, 0.00090668, 0.00111149, 0.00132695446, 0.00088964327, 0.000831081416, 0.00150755118, 0.00095317, 0.00120452, 0.00155046256, 0.000916855177, 0.000873176323, 0.0015937537, 0.00087737, 0.00116188, 0.0014233148, 0.000920107937, 0.000828572898, 0.00151879014, 0.00093878, 0.00121466, 0.00160999631, 0.000999303185, 0.000894125667, 0.00153242657, 0.00090937, 0.00111483, 0.00132979429, 0.000892326818, 0.000834000821, 0.00151086668, 0.00095413, 0.00120322, 0.00154940563, 0.000910301518, 0.000873572077, 0.00159247336, 0.00087631, 0.00116037, 0.00142582937, 0.0009173656, 0.000829329947, 0.00151528418, 0.00093504, 0.00120339, 0.00161857973, 0.000996503164, 0.000889243325, 0.00152551115, 0.00090505, 0.00110371, 0.00133627851, 0.000889454328, 0.000832330377, 0.00150352425, 0.00095029, 0.00119864, 0.00155415258, 0.000913364871, 0.000875884027, 0.00159643125, 0.00087441, 0.00115634, 0.00143091264, 0.000923253596, 0.000833369151, 0.00151987805, 0.00093492, 0.00121122, 0.00162351178, 0.00100285676, 0.000898288912, 0.00152766088, 0.00090634, 0.00111017, 0.0013413484, 0.000895228412, 0.000838345673, 0.00151272945, 0.00095381, 0.00119996, 0.00156140944, 0.000916911871, 0.000879794825, 0.00160308613, 0.0008788, 0.00115741, 0.00143595401, 0.000923756452, 0.000833366765, 0.00153265928, 0.00093895, 0.0012121, 0.00163014827, 0.00100524537, 0.00089969713, 0.00153650902, 0.00090691, 0.00111098, 0.00134160521, 0.000896859856, 0.000837591069, 0.00151578127, 0.00095344, 0.00120014, 0.00156186603, 0.000920761377, 0.000878703198, 0.00160381838, 0.00087754, 0.00116257, 0.0014323619, 0.000928085006, 0.000836547813, 0.00152838114, 0.0009363, 0.0012119, 0.00161974691, 0.0010038719, 0.000899633742, 0.00153904536, 0.00090823, 0.00110734, 0.00133576849, 0.000893556338, 0.000840641384, 0.00151636451, 0.00095391, 0.00119672, 0.00154894975, 0.000914175471, 0.000881815795, 0.00160100008, 0.00087499, 0.00115186, 0.00142324925, 0.000918908278, 0.000834504783, 0.00152502954, 0.0009354, 0.00120421, 0.00161309447, 0.00099700992, 0.000894726953, 0.00153165776, 0.00090521, 0.0011039, 0.00132847903, 0.000887701754, 0.000838547363, 0.00151168834, 0.00095063, 0.00119215, 0.00154360372, 0.00090773392, 0.000881833374, 0.00159950624, 0.00087696, 0.00115265, 0.00141915504, 0.000915489043, 0.000833546335, 0.00152739848, 0.00093673, 0.00120711, 0.00160903472, 0.000994193717, 0.000895025325, 0.00152989116, 0.00090496, 0.0011042, 0.00132310926, 0.000884700275, 0.000833955011, 0.00151322072, 0.00095051, 0.00119266, 0.00154293445, 0.000906606845, 0.000875576574, 0.00160048588, 0.00087323, 0.00115197, 0.00141646678, 0.000911891926, 0.000832526246, 0.00152293046, 0.00093442, 0.00120623, 0.00160957465, 0.000991680543, 0.000897842285, 0.00152514642, 0.00090605, 0.00110019, 0.00132818369, 0.000883309229, 0.000837763888, 0.00151254656, 0.00095172, 0.00118717, 0.00153769762, 0.000905042863, 0.000879296975, 0.00159298838, 0.00087314, 0.00115034, 0.00141750777, 0.000910477596, 0.000838183041, 0.00151523657, 0.00093514, 0.00120295, 0.00160711305, 0.000991359469, 0.000901721651, 0.00151835638, 0.00090996, 0.00110171, 0.00132526841, 0.000882496592, 0.000848626019, 0.00149875146, 0.00095951, 0.00118488, 0.00154921378, 0.000904533023, 0.000883598812, 0.00159663416, 0.00088159, 0.00114561, 0.00141782605, 0.000910948729, 0.000836433028, 0.00152655959, 0.00093807, 0.00119394, 0.00160068471, 0.000980965793, 0.000904526038, 0.00152880116, 0.00090223, 0.00109633, 0.00132056454, 0.000872876786, 0.000833510538, 0.00151136599, 0.00095539, 0.00119054, 0.00153578795, 0.00089639728, 0.000878480962, 0.00160010194, 0.00088121, 0.00115541, 0.00141499192, 0.000905954337, 0.000827331794, 0.00152314932, 0.00094112, 0.00120633, 0.00160078448, 0.000980907702, 0.000891290256, 0.00153240119, 0.00091256, 0.00110227, 0.00132136524, 0.000871244119, 0.000831976766, 0.00151319115, 0.00095882, 0.00118964, 0.00152997416, 0.00089231407, 0.00086299493, 0.00160299474, 0.00088241, 0.00114651, 0.00140456681, 0.000899996259, 0.000810226018, 0.00152529089, 0.0009419, 0.00119985, 0.00159026263, 0.000982144615, 0.000872316479, 0.00153192843, 0.00091466, 0.00109815, 0.00131313351, 0.000876509002, 0.00081025227, 0.0015061408, 0.00095675, 0.00118102, 0.00152697822, 0.000900649582, 0.000852635712, 0.00159096392, 0.00087882, 0.00113893, 0.00140532083, 0.000905979425, 0.00080486713, 0.00151920097, 0.00093736, 0.00119555, 0.00159182749, 0.000982302707, 0.000871832832, 0.00153215521, 0.00091261, 0.00109007, 0.00130872848, 0.000879204832, 0.000808383222, 0.00150609063, 0.00095574, 0.00117456, 0.00151805556, 0.000902569212, 0.000848775671, 0.00159718306, 0.00087796, 0.00113492, 0.00140879338, 0.000910261588, 0.000806737982, 0.00152472965, 0.00093678, 0.00119537, 0.00159219198, 0.000987309264, 0.000871907221, 0.00153502915, 0.00090885, 0.00108973, 0.00131259637, 0.000880100066, 0.000808015058, 0.00151563052, 0.00095491, 0.00117508, 0.00152333581, 0.000901041843, 0.000849800126, 0.00160378229, 0.00087729, 0.00113624, 0.00140209578, 0.000902703381, 0.000801805523, 0.00153452356, 0.00093631, 0.00119026, 0.00159023691, 0.000981884892, 0.000862675894, 0.00154916511, 0.00090781, 0.00108751, 0.00130726106, 0.000873888028, 0.000798283727, 0.00152059167, 0.00095297, 0.00117429, 0.00151783158, 0.00089675386, 0.000847520481, 0.00161179621, 0.00087677, 0.00113855, 0.00140076852, 0.000901523221, 0.000801168499, 0.00153761427, 0.00093627, 0.00119455, 0.00158880826, 0.000977661461, 0.000866000773, 0.00154827442, 0.00090819, 0.00108965, 0.00130813464, 0.000867946655, 0.000798223657, 0.00152417237, 0.00095219, 0.00117113, 0.00151822693, 0.000892104174, 0.000841806817, 0.00161318574, 0.00087744, 0.00113432, 0.00140942947, 0.000900841318, 0.000794335152, 0.00153460319, 0.00093907, 0.00119453, 0.00159578526, 0.000980531331, 0.000859385647, 0.00154974964, 0.00090827, 0.00109167, 0.00131399848, 0.000872387434, 0.000796530687, 0.00152025872, 0.00095408, 0.00117421, 0.00152592943, 0.000894530735, 0.000840990688, 0.00160809443, 0.00087674, 0.00113567, 0.00140843529, 0.000895274337, 0.00079389743, 0.00153642788, 0.00093895, 0.00119267, 0.0015939601, 0.000978236785, 0.000867657189, 0.00154707336, 0.00090747, 0.00109147, 0.00130836398, 0.000876854756, 0.000807684439, 0.00152223092, 0.00095521, 0.00118001, 0.00152866507, 0.000900885672, 0.000848009251, 0.0016153052, 0.00087793, 0.00114211, 0.00141024566, 0.000902904605, 0.000797791698, 0.00154713553, 0.00093819, 0.00119782, 0.00158963283, 0.000983068603, 0.000861419656, 0.0015536279, 0.00091123, 0.00109839, 0.0013058827, 0.000874652644, 0.000805044605, 0.00152846286, 0.00095456, 0.00118435, 0.00151961914, 0.000895798265, 0.000843152346, 0.00161532138, 0.00087424, 0.00114568, 0.00139782811, 0.000899896433, 0.000796457869, 0.00154235505, 0.00093582, 0.00120248, 0.00158599846, 0.000978828291, 0.00086253538, 0.00155133358, 0.00091048, 0.00109966, 0.00130087254, 0.000873177138, 0.000795930508, 0.00152093638, 0.00095739, 0.0011851, 0.00152482407, 0.00089485565, 0.000848975382, 0.0016144641, 0.00087636, 0.00114201, 0.00139458245, 0.000895875564, 0.000794446038, 0.00154275354, 0.00093916, 0.00119598, 0.00158317992, 0.000976658775, 0.000860158529, 0.00154763926, 0.00090891, 0.00109705, 0.00129638345, 0.000872093369, 0.000802401337, 0.00151892763, 0.00095176, 0.00117901, 0.00151119474, 0.000898210972, 0.000846350333, 0.00160383421, 0.00087538, 0.0011486, 0.00139456172, 0.000903817068, 0.000801612623, 0.00153065019, 0.00093718, 0.00120205, 0.00157814112, 0.000983393635, 0.000864355301, 0.00154150184, 0.00090839, 0.00110068, 0.00130597351, 0.000879361585, 0.000804687967, 0.00151352398, 0.00095435, 0.0011819, 0.00151956419, 0.00090935058, 0.00085437129, 0.00159281911, 0.00087416, 0.00114625, 0.00139745546, 0.000907695445, 0.000800677808, 0.00152367889, 0.00093651, 0.0011957, 0.00157954684, 0.0009878563, 0.000864004076, 0.00154182257, 0.00090591, 0.00108903, 0.00129643281, 0.000874087797, 0.000803212984, 0.00151601003, 0.00095171, 0.0011752, 0.00151248602, 0.000900250161, 0.000847056624, 0.00160358998, 0.00087556, 0.00113749, 0.00138843013, 0.000904658809, 0.000801355578, 0.00153207057, 0.00093675, 0.00119072, 0.00156666501, 0.000980839133, 0.00086288224, 0.00154459325, 0.00090668, 0.00108395, 0.00128547999, 0.000880766951, 0.000805307413, 0.00151307811, 0.00094724, 0.00117866, 0.00151146669, 0.000907399633, 0.000846597948, 0.00160488603, 0.00087101, 0.00114263, 0.00139264716, 0.000914128381, 0.000799675356, 0.00153535372, 0.00093191, 0.00119536, 0.00157246366, 0.000993055291, 0.000862871937, 0.00154417288, 0.00090253, 0.00109083, 0.0012952449, 0.000882038439, 0.000800851791, 0.00151723914, 0.00095025, 0.00117448, 0.00150003342, 0.000901102379, 0.000840257795, 0.00160924066, 0.00087082, 0.00113522, 0.00137784414, 0.000906697824, 0.000794277294, 0.00153845258, 0.00093331, 0.00119141, 0.00156697992, 0.000988984015, 0.000860336469, 0.00154927582, 0.00090515, 0.00108679, 0.00129158609, 0.000881560321, 0.000800881127, 0.00152363174, 0.00094976, 0.00117577, 0.00150825479, 0.000901328109, 0.000846472045, 0.0016134975, 0.00087211, 0.00113601, 0.00138882734, 0.000909771246, 0.000798511959, 0.0015415356, 0.00093241, 0.00118983, 0.00157622178, 0.000989102758, 0.000863239169, 0.00155199273, 0.00090486, 0.00109017, 0.00129523629, 0.00087942183, 0.000803768751, 0.00151535776, 0.00095217, 0.00117527, 0.00150384125, 0.00090168725, 0.000846381881, 0.00160527253, 0.00087518, 0.00113977, 0.00138525642, 0.000907273439, 0.000802525959, 0.00153870531, 0.00093703, 0.00119436, 0.00156747084, 0.000985238235, 0.000862087938, 0.00154869608, 0.00090521, 0.00109021, 0.00129682175, 0.000879296567, 0.00080541335, 0.00151637394, 0.00095064, 0.00117964, 0.00150604604, 0.000899720239, 0.000845700619, 0.00160133629, 0.00087419, 0.00113794, 0.00138242345, 0.000903772714, 0.000797247165, 0.00153403403, 0.00093419, 0.00119532, 0.00156734418, 0.000990883098, 0.000863602851, 0.00154219626, 0.00090678, 0.00109416, 0.0012886211, 0.000880028761, 0.000804375217, 0.00151319348, 0.00095108, 0.00118038, 0.00150390354, 0.000900583575, 0.000845766685, 0.00160687068, 0.00087396, 0.00114022, 0.00138221146, 0.000905336579, 0.000797544606, 0.00153693487, 0.00093643, 0.00119431, 0.00157040625, 0.000985367689, 0.000863917696, 0.00154648209, 0.00090896, 0.00109135, 0.00129018887, 0.000876528211, 0.000805549964, 0.00151474739, 0.00095332, 0.00117932, 0.00150137185, 0.000901109714, 0.00084912352, 0.00160406413, 0.00087387, 0.00114227, 0.00137933553, 0.000907355628, 0.000798775232, 0.00153508398, 0.00093418, 0.00119743, 0.00156427175, 0.000988040352, 0.000861490611, 0.00153879914, 0.00090798, 0.00109771, 0.00128746242, 0.000878605642, 0.000804236508, 0.00151069101, 0.00095363, 0.00118574, 0.00150156044, 0.000901920081, 0.000848575903, 0.00160544459, 0.00087301, 0.0011407, 0.00137664413, 0.000904186571, 0.000798425986, 0.00154446461, 0.00093596, 0.00119451, 0.00156290736, 0.000984927639, 0.000866363465, 0.00156224519, 0.00090659, 0.00108905, 0.00128568383, 0.000875705096, 0.000805871619, 0.00153021165, 0.00095071, 0.00117851, 0.00149902096, 0.000899550505, 0.000849005359, 0.00162427325, 0.00087146, 0.00113862, 0.00138072751, 0.000904407934, 0.000801191432, 0.00155039516, 0.00093561, 0.00119958, 0.00156465243, 0.0009888676, 0.000870888878, 0.00155752199, 0.00090655, 0.00109679, 0.00129347516, 0.0008770352, 0.000807815755, 0.00152948394, 0.00095529, 0.00118232, 0.00150885026, 0.000901876367, 0.000852584548, 0.00162244495, 0.00087674, 0.00114388, 0.00138317607, 0.000907674606, 0.000806636934, 0.00154716405, 0.00093979, 0.00119918, 0.00157244795, 0.000992206857, 0.000867741997, 0.00155333779, 0.00091051, 0.00109839, 0.00129231566, 0.000884755165, 0.000809083343, 0.0015214188, 0.00095932, 0.00118459, 0.00151300465, 0.000899923441, 0.000845563249, 0.00161775236, 0.00087987, 0.00114285, 0.00138605398, 0.000906976988, 0.000801646558, 0.00154639746, 0.00094199, 0.00119763, 0.00157699641, 0.000989850727, 0.000865301699, 0.00155972154, 0.00091523, 0.00109319, 0.00129232928, 0.000878263789, 0.000807715289, 0.00152227073, 0.00096102, 0.0011808, 0.00150962267, 0.000903624634, 0.000850021956, 0.00161768158, 0.00087969, 0.00114002, 0.00138567376, 0.000908830843, 0.000798335124, 0.0015461162, 0.00094357, 0.00119801, 0.0015747681, 0.00099182711, 0.000864655478, 0.00155800558, 0.00091267, 0.00109586, 0.00129436189, 0.000881155138, 0.000803185394, 0.0015188416, 0.00096357, 0.00118619, 0.0015061571, 0.000904840301, 0.000851140474, 0.00162061688, 0.00087993, 0.0011468, 0.00138438388, 0.000914425473, 0.00080304069, 0.00153897936, 0.00093874, 0.00119971, 0.00157970481, 0.00099331839, 0.000868060859, 0.0015583965, 0.00090812, 0.00109755, 0.0013014921, 0.000881291693, 0.00080750254, 0.0015319176, 0.00096091, 0.00118616, 0.0015148801, 0.000904754444, 0.000848063442, 0.00162784196, 0.00087985, 0.00114518, 0.00139264518, 0.000904917426, 0.00080337096, 0.00155664294, 0.00094599, 0.0012047, 0.00158003496, 0.000985651859, 0.000866729708, 0.00156798726, 0.00091486, 0.00110219, 0.00130037824, 0.000877028913, 0.000803805189, 0.00153270678, 0.00096561, 0.00119188, 0.00150735304, 0.000897547114, 0.000849038595, 0.00163286913, 0.0008796, 0.00115003, 0.00138915831, 0.00090516964, 0.000801118498, 0.00155436643, 0.00094518, 0.00120826, 0.00158299913, 0.000989765394, 0.000869406038, 0.00156536559, 0.00091812, 0.0011056, 0.00130016473, 0.000877612503, 0.000805701653, 0.00153198454, 0.00096209, 0.00119285, 0.0015100668, 0.000900803308, 0.000849397795, 0.00163738301, 0.00087884, 0.00114917, 0.00138267886, 0.000907585665, 0.000799818721, 0.0015593865, 0.00094059, 0.00120734, 0.00157387636, 0.000987398671, 0.00086327293, 0.00156867562, 0.00091089, 0.00110361, 0.00129217538, 0.000875988742, 0.000799840083, 0.00153882906, 0.00095925, 0.00119554, 0.00151078159, 0.000902060245, 0.00084763841, 0.00164533977, 0.00087757, 0.00115521, 0.00138909067, 0.000910980394, 0.000798083667, 0.00156694709, 0.00094035, 0.00120679, 0.00157872355, 0.000995619805, 0.000868692179, 0.00158259517, 0.00091069, 0.00110382, 0.00129942549, 0.000884276, 0.000806803, 0.0015455141, 0.00095986, 0.00118976, 0.00150987995, 0.000908792776, 0.000851099903, 0.00164966204, 0.00087885, 0.001147, 0.00138974166, 0.000911965733, 0.000799920876, 0.00156542892, 0.00094029, 0.0012026, 0.00157847104, 0.000994329224, 0.000867245253, 0.00157578231, 0.00091061, 0.00109758, 0.00129954075, 0.000881686748, 0.000801528571, 0.00154539209, 0.00096136, 0.00119133, 0.00150956097, 0.000905657536, 0.000845124712, 0.00164784363, 0.00087816, 0.00114595, 0.0013915879, 0.000913265685, 0.000795087544, 0.00156822172, 0.00094142, 0.00120361, 0.00158314023, 0.000997406547, 0.000867183146, 0.00157503749, 0.00091329, 0.00109939, 0.00129732769, 0.000887577422, 0.000800959417, 0.00154108787, 0.00096023, 0.00119286, 0.00151420245, 0.000914688688, 0.000844121794, 0.00164699729, 0.00088121, 0.00115662, 0.00139555882, 0.000921131694, 0.000794592605, 0.00156758353, 0.00094208, 0.00121063, 0.00159356708, 0.0010031478, 0.000863909023, 0.0015776807, 0.00091362, 0.00110585, 0.00130203157, 0.000889276853, 0.000800411915, 0.00154141535, 0.00096218, 0.00119478, 0.00151074294, 0.000910012343, 0.000841999077, 0.00164150854, 0.00088044, 0.00114987, 0.00139305321, 0.000915883866, 0.000794367399, 0.0015609666, 0.00094154, 0.00120829, 0.00158379821, 0.000994650763, 0.000863858382, 0.00156986946, 0.00091235, 0.0011008, 0.00130258466, 0.000886345224, 0.000801665767, 0.00153628027, 0.00095968, 0.00119441, 0.00151743984, 0.000910331961, 0.00084385724, 0.00163983402, 0.00087917, 0.00115345, 0.00139783951, 0.0009154359, 0.000791441882, 0.00156406406, 0.00093866, 0.0012074, 0.00158721523, 0.000997679424, 0.000860495435, 0.00157257007, 0.00091032, 0.00110514, 0.00130565022, 0.000884831883, 0.000797216373, 0.00153781846, 0.00096225, 0.00119784, 0.00152498239, 0.000912925985, 0.000842970447, 0.00163963018, 0.00087887, 0.00115926, 0.00139991357, 0.000930245093, 0.00080721057, 0.0015570164, 0.00094401, 0.00121069, 0.00159062911, 0.00101106591, 0.000872895936, 0.00156523508, 0.00091784, 0.00110567, 0.00130369689, 0.00090100494, 0.00080927927, 0.00152852386, 0.00096989, 0.00120051, 0.00152018922, 0.000926306238, 0.000853824662, 0.00163328438, 0.00088686, 0.0011567, 0.00140112941, 0.000935216027, 0.000805916265, 0.00155565084, 0.00095002, 0.00120744, 0.00159211317, 0.00101933721, 0.000877159764, 0.00156329444, 0.0009178, 0.00110335, 0.00130405871, 0.000905886176, 0.000817842432, 0.00153083913, 0.00097112, 0.00120274, 0.00152480218, 0.000926448789, 0.00086031307, 0.00163357274, 0.00088709, 0.00115859, 0.0013999209, 0.000932320196, 0.000808486075, 0.00155563664, 0.00094767, 0.00120982, 0.00159031712, 0.00101059489, 0.000875601079, 0.00156683673, 0.00091893, 0.00110178, 0.00130369945, 0.000897040591, 0.000813979073, 0.00153121888, 0.00096745, 0.00119263, 0.00151699793, 0.000921409111, 0.000856014842, 0.00162958272, 0.00088381, 0.00115113, 0.00139784813, 0.000928972848, 0.000806489319, 0.00155134243, 0.0009459, 0.00120443, 0.0015907971, 0.00101389014, 0.000879618805, 0.00155784527, 0.00091897, 0.00110076, 0.00130442949, 0.000906192232, 0.000818982546, 0.00152897788, 0.00096882, 0.0011904, 0.00151630188, 0.000928907772, 0.000861159468, 0.00163030205, 0.00088525, 0.00115025, 0.00139465393, 0.000934009091, 0.000805706659, 0.00154996722, 0.00094539, 0.00120151, 0.00158310239, 0.00101598701, 0.000873628189, 0.00155974366, 0.00091546, 0.00109571, 0.00129806926, 0.000902438944, 0.000809257617, 0.00152448297, 0.0009664, 0.00118566, 0.00151449803, 0.00092520949, 0.000851807359, 0.00162994978, 0.00088332, 0.00114587, 0.00139439583, 0.00093246717, 0.000803170842, 0.00155257352, 0.00094644, 0.00119861, 0.00158849056, 0.0010109233, 0.000872705132, 0.00155765179, 0.00091729, 0.00109648, 0.00129828253, 0.000898774364, 0.000809798366, 0.00152969442, 0.00096941, 0.00118566, 0.00151329127, 0.000919044367, 0.000852660043, 0.00163397403, 0.00088639, 0.00114923, 0.00138964783, 0.000928568828, 0.000802866358, 0.00155072357, 0.00094658, 0.00120168, 0.00158642139, 0.00100943982, 0.000873839657, 0.00156097102, 0.0009198, 0.00109869, 0.00130458735, 0.00089848577, 0.000813473656, 0.00152760418, 0.00096747, 0.00118849, 0.00152271288, 0.000922766863, 0.000855583872, 0.0016339228, 0.00088443, 0.00114721, 0.00139539468, 0.000927771209, 0.000808438344, 0.00155363383, 0.00094609, 0.0012051, 0.00158349227, 0.00100940757, 0.000875611615, 0.00156076078, 0.0009204, 0.00110345, 0.0012982745, 0.000897748047, 0.000815624371, 0.00152986427, 0.00097055, 0.00119073, 0.00151222385, 0.000920152699, 0.000858505315, 0.0016339164, 0.00088646, 0.00114821, 0.00139208231, 0.000928990077, 0.00080910261, 0.00154999085, 0.00094944, 0.00120221, 0.00158087688, 0.00101230107, 0.000875979196, 0.00155896868, 0.00091945, 0.00109592, 0.00129296095, 0.000899684266, 0.000813877559, 0.00152807275, 0.00097078, 0.00118348, 0.00150336593, 0.000921740546, 0.000857811538, 0.00162730564, 0.00088583, 0.00114289, 0.00138706481, 0.000928945839, 0.000805680465, 0.00154578069, 0.00094665, 0.00120025, 0.00157428999, 0.00100573059, 0.000874495192, 0.00155150716, 0.00091826, 0.00109672, 0.00129572616, 0.000894227007, 0.00081376551, 0.00152234838, 0.00096769, 0.0011873, 0.00151070696, 0.000919930113, 0.000857423816, 0.0016254019, 0.00088694, 0.00115058, 0.0013936935, 0.000927844085, 0.00080812833, 0.00154151302, 0.00094477, 0.00120932, 0.0015857236, 0.00100481266, 0.000874357705, 0.00155520719, 0.00091695, 0.00110399, 0.00130244135, 0.000896685466, 0.000814573898, 0.00152293255, 0.00096795, 0.00119676, 0.00152576447, 0.000920748222, 0.000857468753, 0.00162729423, 0.00088548, 0.00115555, 0.00140450941, 0.000929637696, 0.000804586045, 0.00154522574, 0.00094821, 0.00120838, 0.00159777701, 0.00100717321, 0.000874066202, 0.00155731, 0.00092187, 0.00110453, 0.00131030439, 0.000894913625, 0.000810949772, 0.0015251711, 0.00097234, 0.00119966, 0.00152637914, 0.000918917358, 0.00085492339, 0.00163280929, 0.00089076, 0.0011588, 0.001400779, 0.000927205663, 0.000805857126, 0.00154853414, 0.00095092, 0.00121237, 0.00159079488, 0.0010060597, 0.000873713929, 0.00155351032, 0.00092044, 0.0011099, 0.00130384509, 0.000896583893, 0.000812821963, 0.00152109296, 0.00097352, 0.00119872, 0.00152153184, 0.000920268067, 0.000857321662, 0.00162933988, 0.00088842, 0.00115846, 0.00140534423, 0.000926176901, 0.000805501651, 0.00154689013, 0.00095101, 0.00121456, 0.00159763556, 0.00100735156, 0.000875724247, 0.00155370031, 0.00092078, 0.00111358, 0.00131274003, 0.000895458215, 0.000812170794, 0.00152170134, 0.00097399, 0.00120055, 0.00153019419, 0.000917882251, 0.00085747079, 0.00162397407, 0.00088908, 0.00115819, 0.00141235848, 0.000927741523, 0.00080370222, 0.0015428667, 0.00095028, 0.0012184, 0.00160216459, 0.00100926135, 0.000872581615, 0.0015558959, 0.00092258, 0.00111568, 0.001321321, 0.000895314442, 0.000813916326, 0.00152193767, 0.00097335, 0.00120928, 0.00153434218, 0.00091925374, 0.000857352745, 0.00163254037, 0.0008926, 0.00116798, 0.00140943285, 0.000927317829, 0.000807554461, 0.00155011762, 0.00095321, 0.0012173, 0.00160353957, 0.00100794388, 0.000875159516, 0.00156081631, 0.00092399, 0.00111432, 0.00131532829, 0.000895985984, 0.000814342231, 0.00152654562, 0.00097632, 0.0012068, 0.00153584883, 0.000917573168, 0.000858406012, 0.00163433817, 0.00089162, 0.00116033, 0.0014107991, 0.000924981199, 0.000809718098, 0.00155163207, 0.00095306, 0.00121554, 0.00160803297, 0.00101082795, 0.000878329913, 0.00156498095, 0.0009252, 0.00111283, 0.00131977419, 0.000896834594, 0.000817519089, 0.00153201958, 0.00097649, 0.001206, 0.0015344891, 0.000921567087, 0.000856603088, 0.00163750781, 0.00088996, 0.00116269, 0.00140985439, 0.000927367189, 0.000805402582, 0.00155829859, 0.00095248, 0.00121622, 0.001604844, 0.00100755144, 0.000874385645, 0.00156370073, 0.00092582, 0.00111285, 0.00131761655, 0.000893487304, 0.000812156184, 0.00152868987, 0.00097776, 0.00120277, 0.00154134922, 0.000916006975, 0.000857978768, 0.00163547834, 0.0008924, 0.00116055, 0.00141458632, 0.000921722967, 0.000804826501, 0.00154548767, 0.00095238, 0.00121442, 0.00160841434, 0.00100667286, 0.000876390433, 0.00155780977, 0.00092583, 0.00111044, 0.00131392363, 0.000894975034, 0.000814728031, 0.00152008713, 0.00097729, 0.00119932, 0.00154238869, 0.000915358134, 0.000859070744, 0.00162935932, 0.00089157, 0.00115672, 0.00141689519, 0.000921076804, 0.000808922283, 0.00154753681, 0.00095133, 0.00121732, 0.00160941249, 0.00100580475, 0.000876976002, 0.00155678217, 0.00092619, 0.00111271, 0.00132205256, 0.000890682393, 0.000816358777, 0.0015318474, 0.0009781, 0.00120414, 0.00153903209, 0.000913710392, 0.000857352745, 0.00163946406, 0.00089234, 0.00116451, 0.00141294638, 0.000919091632, 0.000805200078, 0.00155403488, 0.00095292, 0.00121299, 0.00160613249, 0.00100154197, 0.000874818943, 0.00156340015, 0.0009264, 0.00111209, 0.0013176793, 0.000893592078, 0.000815002131, 0.0015294702, 0.00097622, 0.00119897, 0.0015432121, 0.000916018675, 0.000857590057, 0.00163937267, 0.00089341, 0.00116194, 0.00141568738, 0.00092323072, 0.000806160097, 0.00155589823, 0.00095293, 0.00121447, 0.00160217669, 0.00100577215, 0.000875195023, 0.00156164961, 0.00092711, 0.00110614, 0.00131028064, 0.000896259327, 0.000814358529, 0.00152772793, 0.00097595, 0.00119965, 0.00153280888, 0.00091391895, 0.000854246668, 0.00163731305, 0.0008923, 0.00115928, 0.00141195103, 0.000920514925, 0.000804435753, 0.00155125163, 0.00094751, 0.00121078, 0.00160364946, 0.00100783841, 0.000870790973, 0.00156444393, 0.00092433, 0.00110884, 0.00131342944, 0.00089758262, 0.000810159137, 0.00152904284, 0.00097538, 0.00120054, 0.00153202843, 0.000917699479, 0.000854842714, 0.00164153671, 0.00088937, 0.00116191, 0.00140971795, 0.000924664317, 0.000802791328, 0.0015565732, 0.00094929, 0.00121477, 0.00159885071, 0.0010081908, 0.000872744946, 0.0015654983, 0.00092451, 0.0011108, 0.00131457997, 0.000895048724, 0.000814586296, 0.00152951537, 0.00097655, 0.00120068, 0.0015350394, 0.000916324148, 0.000858435873, 0.0016357298, 0.00089164, 0.00116059, 0.00141568063, 0.000925605302, 0.000804650888, 0.00155578647, 0.00095267, 0.00121063, 0.00160328916, 0.00100944901, 0.000871797965, 0.00155896728, 0.00092402, 0.0011087, 0.00131823542, 0.000899293402, 0.000813072489, 0.00152758672, 0.00097415, 0.0012027, 0.00153707236, 0.000919398211, 0.000857033883, 0.00163541536, 0.00089124, 0.00115814, 0.00141421589, 0.000927395537, 0.000801704999, 0.00155102415, 0.00095041, 0.00121131, 0.00160517928, 0.00101309177, 0.000874056132, 0.00156305183, 0.00092477, 0.00110558, 0.00131680793, 0.000900869723, 0.000815142703, 0.00153246603, 0.00097205, 0.00119582, 0.00153092283, 0.000917277182, 0.000854525191, 0.00163899909, 0.00088824, 0.0011616, 0.00140620361, 0.000925615954, 0.000802350813, 0.00155624724, 0.00094948, 0.0012104, 0.00159407093, 0.0010095461, 0.000872544246, 0.00156452449, 0.00092305, 0.00110584, 0.00130975165, 0.000896099955, 0.000811567414, 0.00152934494, 0.00097122, 0.00119399, 0.00152953144, 0.000915587589, 0.000850578654, 0.00164087582, 0.00088883, 0.00115764, 0.00140433665, 0.000926259963, 0.000802287424, 0.00155486236, 0.00095071, 0.00121009, 0.00159669272, 0.00100824889, 0.00087295752, 0.00156740216, 0.00092526, 0.00110534, 0.00130815466, 0.000895179226, 0.000808933866, 0.00152939884, 0.00097279, 0.00119339, 0.00152416655, 0.00091757183, 0.000850006705, 0.00163600873, 0.00088886, 0.00115583, 0.00139782554, 0.000919654849, 0.000797673129, 0.00155176956, 0.00094966, 0.00120686, 0.0015915836, 0.00100592559, 0.000868849864, 0.00156086846, 0.00092469, 0.00110668, 0.00130759913, 0.000896639889, 0.000808678684, 0.0015283681, 0.00097029, 0.00119982, 0.00152899255, 0.000919166952, 0.000850965793, 0.00163515075, 0.00088687, 0.00116304, 0.00140173652, 0.000925418339, 0.000798299676, 0.0015512791, 0.00094757, 0.00121112, 0.0015970181, 0.00100952433, 0.000868382223, 0.00155956554, 0.00092044, 0.00111044, 0.00130743219, 0.000896490761, 0.000809736666, 0.00152554584, 0.00096719, 0.00120178, 0.00152932387, 0.000917960599, 0.00085215806, 0.00163481443, 0.00088382, 0.00116557, 0.00140546064, 0.000928046997, 0.000799856847, 0.00154854881, 0.00094567, 0.00121835, 0.00159701204, 0.00101293146, 0.000869815296, 0.00156122143, 0.00092351, 0.0011124, 0.00131158798, 0.000900004001, 0.000808088691, 0.00152881863, 0.00097072, 0.00120317, 0.00152700953, 0.000918681442, 0.000847295218, 0.00163319008, 0.00088549, 0.0011636, 0.00139995292, 0.000925064902, 0.000795685977, 0.00155349029, 0.00094506, 0.0012185, 0.001587559, 0.00101080572, 0.000865706243, 0.00156366487, 0.00092137, 0.00111304, 0.00130738865, 0.000898987579, 0.000803025032, 0.00153484347, 0.0009673, 0.00120174, 0.00152584608, 0.000918279344, 0.000847080548, 0.00164146174, 0.00088377, 0.00116565, 0.00140050508, 0.000925138942, 0.000795294356, 0.00155646796, 0.00094449, 0.00121647, 0.00158868101, 0.00100614701, 0.000863753899, 0.00156878761, 0.00091943, 0.00111258, 0.00130325556, 0.000897566788, 0.000801079266, 0.00153524126, 0.00096652, 0.00119911, 0.00152314932, 0.000919117942, 0.000843344082, 0.00164346246, 0.00088337, 0.0011635, 0.00139860436, 0.000925869041, 0.000794148247, 0.00155851303, 0.00094562, 0.00121742, 0.00159425451, 0.00101180736, 0.000860849686, 0.00156986201, 0.00092241, 0.00111201, 0.00130849599, 0.000898908824, 0.000800101552, 0.00153186347, 0.00096558, 0.00120222, 0.00152371672, 0.000922223204, 0.000842268346, 0.00164169783, 0.0008816, 0.00116587, 0.00139631785, 0.000929870235, 0.000791488506, 0.00155737286, 0.00094369, 0.00121966, 0.00158558926, 0.00101268245, 0.000858632615, 0.00157138461, 0.00091841, 0.00110763, 0.00130642275, 0.000901874679, 0.000801598071, 0.00153100223, 0.00096638, 0.00119805, 0.00152455631, 0.000920885068, 0.000844182912, 0.00164024078, 0.00088094, 0.00116317, 0.00140175608, 0.000928123074, 0.000794628169, 0.00155459426, 0.00094462, 0.00121526, 0.00158685469, 0.00100947474, 0.000862555113, 0.0015640239, 0.00092022, 0.00110919, 0.001308045, 0.000899989449, 0.000802070252, 0.00153432321, 0.00096517, 0.00119808, 0.00152302766, 0.000918286387, 0.000843403861, 0.00164581835, 0.00088223, 0.00116129, 0.00139703613, 0.000924989465, 0.00079237303, 0.00156137545, 0.00094676, 0.00121286, 0.00158997113, 0.00101069268, 0.000863907393, 0.00157407194, 0.00092151, 0.0011089, 0.00130951218, 0.000898920873, 0.000804086681, 0.00153566513, 0.0009679, 0.00119526, 0.00152079889, 0.000916945166, 0.000851037563, 0.00164247782, 0.00088454, 0.00116021, 0.00139844394, 0.000923108018, 0.000796947454, 0.00155705051, 0.00094607, 0.0012116, 0.00158737623, 0.00100681058, 0.000862491084, 0.00156859355, 0.00092194, 0.00110725, 0.00130351051, 0.000897958584, 0.000801759248, 0.00153338851, 0.00096981, 0.00119663, 0.00152171636, 0.00091697101, 0.000844896771, 0.00164407364, 0.00088156, 0.0011591, 0.0013990833, 0.000928213645, 0.000794343476, 0.00156156113, 0.0009452, 0.00121177, 0.00159174635, 0.0010137863, 0.000864487898, 0.00157099403, 0.00091906, 0.00110575, 0.00130603393, 0.00090116082, 0.000802215538, 0.00153392297, 0.0009647, 0.00119259, 0.0015201444, 0.000920043152, 0.000846264127, 0.00164334138, 0.0008792, 0.00115911, 0.00138886704, 0.000928344554, 0.000792804232, 0.00155679695, 0.00094407, 0.00121015, 0.00158516888, 0.00101227639, 0.000864022644, 0.00156848144, 0.00091893, 0.00110658, 0.00130766444, 0.000900911808, 0.000803516072, 0.00152721442, 0.00096459, 0.00119845, 0.00152560114, 0.000918072939, 0.000843964168, 0.00163676427, 0.00088216, 0.0011607, 0.00139354402, 0.000927884772, 0.000789184822, 0.00155349774, 0.00094255, 0.00120644, 0.00158685772, 0.00101404043, 0.000862201792, 0.00156878086, 0.00091847, 0.00110467, 0.00130808307, 0.00090684864, 0.000800102367, 0.00153339282, 0.0009656, 0.0011954, 0.00152388494, 0.000919606304, 0.000843086862, 0.00164208317, 0.00088074, 0.00115889, 0.00139662321, 0.000926553796, 0.00079254969, 0.00155822514, 0.00094258, 0.0012106, 0.00158378773, 0.0010108467, 0.0008603725, 0.00157347473, 0.00091774, 0.0011071, 0.00129951909, 0.000898860802, 0.000802006456, 0.00153151935, 0.00096054, 0.00119843, 0.00151552306, 0.0009183035, 0.000843060727, 0.00164201343, 0.00087853, 0.00116097, 0.00138932082, 0.000921983446, 0.00079255423, 0.00155716983, 0.00094175, 0.00121648, 0.00158114766, 0.00100757042, 0.000867107592, 0.00158082566, 0.0009179, 0.00111139, 0.00129784667, 0.00089565746, 0.000805660558, 0.00153997471, 0.0009659, 0.00119994, 0.00151498686, 0.0009122013, 0.000845132745, 0.00164252636, 0.00088161, 0.00116516, 0.00138542964, 0.000917680678, 0.000793894811, 0.00156023831, 0.00094029, 0.00121294, 0.00158163707, 0.00100843678, 0.000862640969, 0.00157410349, 0.00091694, 0.00110805, 0.00129836902, 0.000895342615, 0.000800573616, 0.00153487863, 0.00096219, 0.00119959, 0.00151492492, 0.000915404467, 0.000842902518, 0.00164052204, 0.00087984, 0.00116794, 0.00139169127, 0.000921287981, 0.000789438956, 0.00155876996, 0.00094156, 0.00121614, 0.00158506224, 0.00100599462, 0.00086229993, 0.00157292641, 0.00091726, 0.00110975, 0.00130202167, 0.000895497855, 0.000803010422, 0.00153310387, 0.0009619, 0.00119915, 0.0015159474, 0.000913143915, 0.000841500529, 0.00164263276, 0.0008795, 0.0011622, 0.0013935368, 0.000919893268, 0.000790916267, 0.0015585873, 0.00094091, 0.00121039, 0.00158367306, 0.00100939116, 0.000861348992, 0.00157154759, 0.00091618, 0.00110723, 0.00129910267, 0.000895024452, 0.000799775007, 0.00153180514, 0.00096246, 0.00119905, 0.00151681749, 0.000912905438, 0.000839771121, 0.00164193532, 0.00087991, 0.00116059, 0.00139413087, 0.000918661768, 0.000788085279, 0.00155783212, 0.00094249, 0.00121019, 0.00158826658, 0.00100396865, 0.000861135311, 0.00156971707, 0.00091683, 0.00110591, 0.00130312867, 0.000896129466, 0.000803056872, 0.00153352285, 0.000965, 0.00120101, 0.00151972624, 0.000913549447, 0.000839688641, 0.00164292345, 0.00088154, 0.00116577, 0.00139275321, 0.000919386453, 0.000789980812, 0.00156083866, 0.00094333, 0.0012118, 0.00158938323, 0.00101662078, 0.000862682122, 0.00156321854, 0.00091749, 0.00110725, 0.0013124902, 0.000906198693, 0.000806152064, 0.00152903912, 0.00096584, 0.00120207, 0.00153133844, 0.000925846922, 0.000844283961, 0.00163011265, 0.00087958, 0.00116262, 0.00140084303, 0.000936614349, 0.000792369654, 0.00154692028, 0.0009424, 0.00121589, 0.00159849366, 0.00102145446, 0.000863218738, 0.0015644948, 0.00091517, 0.00111251, 0.00131694844, 0.000915301498, 0.000805870921, 0.00152364851, 0.00096262, 0.00120662, 0.00153893477, 0.000930472044, 0.000850921555, 0.00162751332, 0.00087975, 0.00117194, 0.00141208537, 0.000934659794, 0.000800365466, 0.00154842343, 0.00094284, 0.00122012, 0.00161149795, 0.00102994277, 0.000873397279, 0.00155910826, 0.00091549, 0.0011113, 0.00131976535, 0.000914221571, 0.000814102415, 0.00152068888, 0.0009605, 0.00120344, 0.00154621049, 0.000934974698, 0.000856366067, 0.00162522309, 0.00087889, 0.00116815, 0.00141361798, 0.000941566308, 0.000806221447, 0.00154868595, 0.00094175, 0.00121788, 0.00161123928, 0.00102652109, 0.000876392936, 0.00156209513, 0.00091739, 0.00111432, 0.00132252718, 0.000914162316, 0.000816492189, 0.0015238307, 0.00096427, 0.00120467, 0.00154653587, 0.00093226193, 0.000858210959, 0.00162513182, 0.00088, 0.00117152, 0.00141530321, 0.000940925558, 0.000806564291, 0.00154352072, 0.00094417, 0.00121919, 0.00161631755, 0.00103411207, 0.000879793544, 0.00155606028, 0.00092003, 0.00111371, 0.00132612896, 0.00091924757, 0.000820537796, 0.00152097852, 0.00096603, 0.00120747, 0.00155303325, 0.000939495862, 0.000864180678, 0.001618532, 0.00088147, 0.00117248, 0.00142387289, 0.000947733293, 0.000810551108, 0.00154001859, 0.00094408, 0.00122624, 0.00163504644, 0.00103849999, 0.000880643143, 0.00155337492, 0.00091933, 0.00111771, 0.00133493927, 0.000919706596, 0.000817259715, 0.00152270857, 0.00096611, 0.00121071, 0.0015554931, 0.000934804964, 0.000855917751, 0.00161918078, 0.0008807, 0.00116957, 0.00142147345, 0.000942270271, 0.00080314785, 0.00154462422, 0.00094386, 0.00122315, 0.0016282053, 0.00103963341, 0.000877039798, 0.00155623606, 0.00091543, 0.00111862, 0.00133180397, 0.000918240868, 0.000815170642, 0.00152653409, 0.00096396, 0.00120948, 0.00155377598, 0.000938035664, 0.000854508078, 0.0016276621, 0.00088355, 0.00117, 0.00141883211, 0.000942916085, 0.000804056122, 0.00154586439, 0.00094374, 0.00122171, 0.00162012922, 0.00103603886, 0.000877802784, 0.00155526807, 0.00091965, 0.00111583, 0.00133210456, 0.000923904357, 0.000819948909, 0.00151903823, 0.00096752, 0.00121183, 0.00155767344, 0.000945665059, 0.000862907793, 0.00161820836, 0.00088504, 0.00117436, 0.00142742449, 0.000958300428, 0.000812354265, 0.00153608632, 0.00094494, 0.00123022, 0.00163988885, 0.00105466053, 0.000886837312, 0.00155087141, 0.00092096, 0.0011194, 0.0013456028, 0.000940438826, 0.00082741573, 0.00151936512, 0.00096754, 0.00120893, 0.00157005352, 0.000958531105, 0.000864685164, 0.00162075658, 0.00088446, 0.0011724, 0.00143388228, 0.000966729887, 0.000812396873, 0.00154651969, 0.00094659, 0.00122193, 0.00164050562, 0.00105726288, 0.000884516165, 0.00155552418, 0.0009211, 0.0011185, 0.00134697219, 0.000939938531, 0.000823194219, 0.00152372697, 0.00096881, 0.00120987, 0.00157445727, 0.000955853902, 0.000859272317, 0.00162669225, 0.00088338, 0.00117134, 0.00143942959, 0.000965333602, 0.000811134465, 0.00154783693, 0.00094511, 0.00122298, 0.00164543372, 0.00105842995, 0.00088190852, 0.00155697949, 0.00092068, 0.00111758, 0.00134860899, 0.000938729849, 0.000824959541, 0.00152482628, 0.00096683, 0.00121097, 0.00157080404, 0.000956410484, 0.00086359214, 0.00162145949, 0.00088604, 0.00117463, 0.00143785868, 0.00096599845, 0.000811244128, 0.00154567615, 0.00094699, 0.00122786, 0.00164514477, 0.00105518091, 0.000882558757, 0.00155922398, 0.00092198, 0.00112105, 0.0013526337, 0.000939191959, 0.00082594977, 0.00152443, 0.00096759, 0.00121262, 0.00157470466, 0.000954659365, 0.000862667279, 0.001619827, 0.00088374, 0.001174, 0.00144332566, 0.000965185638, 0.000815416861, 0.00154693052, 0.0009469, 0.00122492, 0.00164963468, 0.00105532678, 0.00088516745, 0.00155663851, 0.00092198, 0.00112242, 0.00135097804, 0.000938287762, 0.000825701922, 0.00152432825, 0.0009698, 0.00121407, 0.00157453888, 0.000955098309, 0.000862745917, 0.00162466918, 0.00088683, 0.00117228, 0.00144414371, 0.000968238863, 0.000812501356, 0.00154724228, 0.00095064, 0.00122485, 0.00165115483, 0.00105623202, 0.00087817217, 0.00155597157, 0.00092514, 0.0011195, 0.00135318504, 0.000941110717, 0.000815885549, 0.00152499403, 0.00097071, 0.00121248, 0.00157256634, 0.000958817371, 0.000856280793, 0.00162661797, 0.00088552, 0.00117499, 0.00144284603, 0.000972578651, 0.000804237672, 0.00154966826, 0.00094775, 0.00122173, 0.00164581533, 0.00106191845, 0.00087422569, 0.0015610276, 0.00092154, 0.00111667, 0.00135031552, 0.000941804901, 0.000814541767, 0.00152456434, 0.00096823, 0.00121082, 0.00157313026, 0.00095720822, 0.000853325415, 0.00162517908, 0.0008842, 0.00117266, 0.00144218397, 0.000967798871, 0.000800337235, 0.00155061285, 0.00094623, 0.00121892, 0.00164146652, 0.00105606602, 0.00087047572, 0.0015577639, 0.00092116, 0.00111384, 0.00134707615, 0.000941586855, 0.000815724721, 0.00152667146, 0.00096835, 0.00120776, 0.00156725, 0.000958436925, 0.00085637864, 0.00162409851, 0.0008857, 0.00117302, 0.00144070282, 0.000967987988, 0.000807515229, 0.00154620525, 0.0009478922, 0.00122438557, 0.00164479634, 0.00106016465, 0.000881477608, 0.00155610626, 0.000925756525, 0.00112271542, 0.0013537769, 0.000941866019, 0.00082014536, 0.00152383139, 0.000969712739, 0.00121294311, 0.0015699846, 0.000958887744, 0.000857213046, 0.00162554206, 0.000885933172, 0.00117757614, 0.00144168129, 0.00097167847, 0.000804142328, 0.00154638349, 0.000947711931, 0.00122601178, 0.00164320436, 0.00106034544, 0.000876410457, 0.00156054087, 0.000922971638, 0.00112086523, 0.00134841038, 0.000940976141, 0.000817244931, 0.0015258902, 0.00096749, 0.00121343, 0.00157417834, 0.000961708953, 0.000860337692, 0.00162241387, 0.000885566871, 0.00117661571, 0.00143985997, 0.000970495981, 0.000808966113, 0.00154309836, 0.000949673064, 0.00122481829, 0.00164670893, 0.00106764236, 0.00088166463, 0.00155725435, 0.000925238011, 0.0011214409, 0.00135457516, 0.000947917055, 0.000825310999, 0.00152587635, 0.00097135, 0.0012158, 0.00157638092, 0.0009644815, 0.000863735331, 0.00163346226, 0.000888401584, 0.0011768064, 0.00144636224, 0.000975304516, 0.000813064806, 0.00154955022, 0.00095086, 0.00123141, 0.00165129022, 0.00106606155, 0.00088657072, 0.00155890943, 0.00092391, 0.00112455, 0.00135886867, 0.000947914377, 0.000831679499, 0.00152696425, 0.00096908, 0.00121781, 0.00157685834, 0.000967104803, 0.000869738287, 0.00163233362, 0.000887795642, 0.00117989432, 0.0014520674, 0.000978029566, 0.000817735738, 0.00155030738, 0.00094771, 0.00123018, 0.00165643764, 0.00107002049, 0.000888959097, 0.00155701779, 0.00092034, 0.0011296, 0.00136284379, 0.000951823487, 0.000835032552, 0.00152162008, 0.00096348, 0.00122804, 0.00158236327, 0.000969199697, 0.000875181635, 0.00162624009, 0.000881628424, 0.00119155808, 0.00145373738, 0.000979825738, 0.000824220944, 0.0015500579, 0.00094658, 0.00124379, 0.00166263594, 0.0010673739, 0.000895043195, 0.00155669777, 0.000919410842, 0.00113306043, 0.00136605999, 0.000950510381, 0.000842429581, 0.00152682117, 0.000965039362, 0.001229421, 0.00158849359, 0.000971335976, 0.000883973553, 0.00162695395, 0.000882740424, 0.00118832767, 0.00145782228, 0.000979520497, 0.000831844285, 0.00154585124, 0.0009476, 0.00123655, 0.00166505971, 0.00106846541, 0.000900737534, 0.00155480893, 0.00092263, 0.00112962, 0.00136706082, 0.000949603389, 0.000845262315, 0.00152591406, 0.00096619, 0.00122502, 0.00159339863, 0.000968864479, 0.000881980057, 0.00163542235, 0.000884472276, 0.00118763908, 0.00146189844, 0.000981437508, 0.000825109659, 0.00155687868, 0.00094991, 0.00123592, 0.00166629674, 0.00106844213, 0.000897701073, 0.00156951835, 0.00092264, 0.00112897, 0.00136570085, 0.00095311302, 0.000840004475, 0.00153478782, 0.000968375418, 0.00122339348, 0.00159131072, 0.000973197864, 0.000881059503, 0.00163761992, 0.000887048955, 0.00118406233, 0.00145748165, 0.00098173751, 0.000824730843, 0.00155872828, 0.000950742164, 0.00123173022, 0.00165643601, 0.00107081945, 0.000898645842, 0.00156876689, 0.0009237, 0.00112388, 0.00136143109, 0.000953183277, 0.000838736247, 0.0015347274, 0.0009689, 0.00122169, 0.00158474327, 0.000970166002, 0.000877103012, 0.00163636624, 0.000885427697, 0.0011838323, 0.00145260547, 0.000980264158, 0.000821043504, 0.00155880535, 0.000951467198, 0.00123187935, 0.00165958202, 0.00106735155, 0.000893442251, 0.00156956096, 0.000925131841, 0.00112621335, 0.00136429828, 0.000952416798, 0.000838046137, 0.00153833628, 0.000971257337, 0.0012204384, 0.0015865179, 0.000968440843, 0.000875128666, 0.00164441962, 0.000889155257, 0.00118306908, 0.00145293819, 0.000982923899, 0.000821584661, 0.0015653572, 0.000954486139, 0.00123155478, 0.00165717525, 0.00106997194, 0.000897564634, 0.00156494905, 0.00092557, 0.00112689, 0.00136159908, 0.000955861644, 0.00083993352, 0.00153748028, 0.000975124654, 0.00122184923, 0.00158743653, 0.000973181159, 0.000879233354, 0.00164080691, 0.000891343225, 0.00118221622, 0.00145556452, 0.000986457802, 0.000822638744, 0.00156297802, 0.000953738927, 0.00123098772, 0.00165929378, 0.00107497012, 0.000896735, 0.00156467478, 0.000926166016, 0.00112175604, 0.00136260618, 0.000957760087, 0.000843270507, 0.00153656339, 0.00097417, 0.00121849, 0.00158711628, 0.000978109078, 0.000883573492, 0.00163594168, 0.000891882752, 0.00118553732, 0.00145609304, 0.000990913599, 0.000831038633, 0.00155966065, 0.00095517, 0.00123135, 0.00166291138, 0.0010761054, 0.000901805819, 0.00156372774, 0.00092688, 0.00112529, 0.00136615615, 0.000959967205, 0.000845119008, 0.00153431296, 0.000973674061, 0.00122015236, 0.00159402762, 0.000980650424, 0.00088596018, 0.00162474334, 0.000891023956, 0.0011842337, 0.0014682539, 0.000993249239, 0.00083409535, 0.00155019667, 0.000954420597, 0.00123291393, 0.0016744535, 0.00108360837, 0.000905060151, 0.00155681989, 0.000928333495, 0.00112571241, 0.00136809889, 0.000965018233, 0.000853139907, 0.00152754015, 0.000976457843, 0.00121757097, 0.0015957678, 0.000987804146, 0.000892467215, 0.00163024454, 0.000893049, 0.00118387386, 0.00146152743, 0.00100030995, 0.000838519773, 0.00155671395, 0.000961003243, 0.00123787555, 0.00167257735, 0.00108525099, 0.000920463994, 0.00155983446, 0.000932337483, 0.00114062161, 0.0013759376, 0.000966301595, 0.000860702188, 0.00153056427, 0.000980484067, 0.0012290728, 0.0016022682, 0.00099638314, 0.000912010961, 0.00163654773, 0.000897297461, 0.00119230628, 0.00146889454, 0.001007249, 0.000843137444, 0.00155824225, 0.000961800572, 0.00124004227, 0.00167092762, 0.0010899232, 0.000901540392, 0.0015591291, 0.000932247669, 0.00113739911, 0.00137567543, 0.000968446373, 0.000846674317, 0.0015315382, 0.000979083939, 0.00123300077, 0.0016026193, 0.000983864069, 0.000887536327, 0.00162912591, 0.000895280333, 0.00119466055, 0.00146574213, 0.000992458896, 0.000834846462, 0.0015533393, 0.000960741367, 0.00124365336, 0.00167043775, 0.00107899401, 0.000904305838, 0.00156339491, 0.0009337, 0.00113699, 0.00137280463, 0.000958060788, 0.000847837131, 0.00153177592, 0.00097876, 0.00123277, 0.00159605267, 0.00097997603, 0.000885422633, 0.00163896778, 0.000895299949, 0.00119765033, 0.00146451942, 0.00099024456, 0.000832573918, 0.00155712548, 0.000959361088, 0.00124481192, 0.00166882586, 0.00107716897, 0.00089879235, 0.00156117603, 0.000930629089, 0.00114209857, 0.00137195573, 0.000958227436, 0.000845179369, 0.00152969069, 0.000978548545, 0.00123398495, 0.00159890018, 0.000979613746, 0.000884099922, 0.00163725053, 0.000897547929, 0.00119791785, 0.00146788335, 0.000992146437, 0.000832550053, 0.00155891071, 0.000962634804, 0.00124747714, 0.00167408842, 0.00108154723, 0.00089847506, 0.00156195683, 0.000934029522, 0.00114141288, 0.00137525378, 0.00096163596, 0.000845416565, 0.00153186184, 0.000982025289, 0.00123421056, 0.00159902358, 0.000982253579, 0.000885688467, 0.00163229159, 0.000895574689, 0.00119920517, 0.0014682553, 0.000993888243, 0.000833095284, 0.00155221729, 0.000960286532, 0.00124988984, 0.00167459855, 0.00108209974, 0.000900058076, 0.00155802944, 0.000930336537, 0.00114201428, 0.00137780479, 0.000961868325, 0.000845621165, 0.00152936229, 0.000978432945, 0.00123654807, 0.001602581, 0.000983507955, 0.000885501911, 0.00163271127, 0.000895568344, 0.00120317761, 0.00146459253, 0.000996546005, 0.000835224811, 0.00154951634, 0.000960633333, 0.00124915247, 0.00167893595, 0.00108623668, 0.000903493725, 0.00155802199, 0.000932262861, 0.00114313874, 0.00138164498, 0.000967857835, 0.000849537086, 0.0015246761, 0.000978724798, 0.00123784831, 0.00160392898, 0.000988255371, 0.000890703639, 0.00162965944, 0.000892616052, 0.00120236434, 0.00146741932, 0.000999651151, 0.000839054526, 0.00154662353, 0.000958386285, 0.00125057739, 0.00167722814, 0.00108576741, 0.000904098328, 0.00155373139, 0.000926929992, 0.00114464387, 0.00137550652, 0.000964849489, 0.000848933763, 0.00152134779, 0.00097494683, 0.00124127581, 0.0016034334, 0.000986750121, 0.000889221265, 0.00162772101, 0.000888623297, 0.00120065443, 0.00147005729, 0.000996633316, 0.000833243714, 0.00154805637, 0.000954878167, 0.00124726922, 0.00167503068, 0.00108629151, 0.000904251239, 0.00155551825, 0.00092575344, 0.00114091381, 0.00137854961, 0.000965626619, 0.000850836455, 0.00152560556, 0.000971463684, 0.0012350973, 0.0016060943, 0.000987731619, 0.000892624434, 0.00162700971, 0.000887383707, 0.00119876768, 0.00146954216, 0.000996193849, 0.000838935783, 0.00154788082, 0.000955548021, 0.00124895805, 0.00168486719, 0.00108403119, 0.000911821495, 0.00155313825, 0.000927648274, 0.00114607264, 0.00138587039, 0.000966887339, 0.000858833373, 0.00152622676, 0.000975056435, 0.00124164892, 0.00161495304, 0.000989173888, 0.000894599769, 0.00162623229, 0.000890625466, 0.00120301603, 0.00147580961, 0.000996208168, 0.000844060327, 0.00154898094, 0.000955290394, 0.00125018938, 0.00168787595, 0.00109045184, 0.000910262053, 0.00155034289, 0.000926361419, 0.00114914554, 0.00138723466, 0.000968303415, 0.000858697691, 0.00152765657, 0.000972435577, 0.00124337396, 0.00161350681, 0.000992549234, 0.000897500955, 0.00162924372, 0.000889764982, 0.0012058405, 0.00147953478, 0.00100716506, 0.000847171701, 0.00155145465, 0.000954445219, 0.00125461712, 0.00168352283, 0.00109498622, 0.000910422939, 0.00155334442, 0.00092485518, 0.00114803831, 0.00139118847, 0.000971523812, 0.000859642401, 0.00153127429, 0.000970470137, 0.00124276418, 0.00161250099, 0.000993669499, 0.000895398436, 0.00163167797, 0.000889056944, 0.00120437704, 0.00147793326, 0.00100433361, 0.000841125322, 0.00155405852, 0.000954101502, 0.00125610223, 0.00168144249, 0.00109189353, 0.000905830064, 0.00155708473, 0.000923069834, 0.00115153112, 0.00138554245, 0.000969801447, 0.000852100493, 0.00153004541, 0.000972287846, 0.0012494952, 0.0016071659, 0.000991403707, 0.000891531468, 0.00163043803, 0.000888605544, 0.00120848068, 0.00147640554, 0.000998322037, 0.000833651167, 0.00155199564, 0.000955147494, 0.00125652819, 0.00168087601, 0.00108524063, 0.000901907159, 0.00155391928, 0.00092391, 0.0011504, 0.00138296257, 0.000963355473, 0.000850363576, 0.00152979931, 0.000972238602, 0.00124936178, 0.00160653633, 0.000986537198, 0.000890701893, 0.00162893871, 0.00088852, 0.00120678, 0.00147560425, 0.0010006011, 0.00083722081, 0.00155121612, 0.00095364, 0.0012537, 0.00168634858, 0.00108508719, 0.000903695589, 0.00155426294, 0.000925184344, 0.00114463363, 0.00138886319, 0.000963508792, 0.000848791853, 0.00153094705, 0.000976950163, 0.00124363101, 0.00161349913, 0.000985737308, 0.000891810923, 0.0016329739, 0.000890063471, 0.0012025875, 0.00148163934, 0.0009926192, 0.000840070483, 0.00155815249, 0.000956904958, 0.00124807958, 0.00168736989, 0.00108178484, 0.000908506627, 0.0015612006, 0.000925075554, 0.00114384189, 0.00139150582, 0.000962805876, 0.00085478893, 0.00152743398, 0.000976946321, 0.00124032923, 0.00161852129, 0.000982246595, 0.000897902937, 0.00162977283, 0.000891197589, 0.00120110146, 0.00148140593, 0.000992183341, 0.000838253705, 0.00155426876, 0.000957540236, 0.00124744989, 0.0016880054, 0.00107828598, 0.00090207567, 0.00155691023, 0.000926085166, 0.0011438597, 0.00138866215, 0.000958086865, 0.00084782386, 0.00152938359, 0.000974799157, 0.00123952678, 0.00161427516, 0.000980061013, 0.000888361654, 0.00163232593, 0.000887059956, 0.00120118458, 0.00148138881, 0.000989172957, 0.000830564415, 0.00155492895, 0.000954135088, 0.00124182703, 0.00168592157, 0.00107699155, 0.000897681399, 0.00156068429, 0.000926654437, 0.00113800389, 0.00138641172, 0.000956410484, 0.000845060218, 0.00153218, 0.000975233328, 0.00124107022, 0.00161553291, 0.000978843309, 0.000883754576, 0.00163049286, 0.000891403179, 0.00120176759, 0.00148229545, 0.000989672029, 0.00082641904, 0.0015545144, 0.000956736389, 0.00125000707, 0.0016887408, 0.00107671192, 0.000896591926, 0.0015591773, 0.000929065282, 0.00114255561, 0.00138733361, 0.00095681526, 0.000842643436, 0.00152939011, 0.000976309879, 0.00124422822, 0.00161483081, 0.0009791716, 0.000882050197, 0.00163135713, 0.000890146126, 0.00120497833, 0.00148097333, 0.000990400324, 0.000828903343, 0.00155414455, 0.000958944322, 0.00125251687, 0.00168523786, 0.00107719214, 0.000896213169, 0.00156096066, 0.000928560388, 0.00114204432, 0.00138674723, 0.000958081742, 0.000839554297, 0.00153107895, 0.000978188706, 0.00124380749, 0.00161221775, 0.000979083008, 0.000879823347, 0.00163101382, 0.000890608469, 0.00120133953, 0.00147274206, 0.000988510204, 0.000824539515, 0.00155567238, 0.000955527066, 0.00124725909, 0.00168308429, 0.00107671344, 0.000895148958, 0.00156124006, 0.000927132263, 0.00114342768, 0.00138805003, 0.000960270059, 0.000840051216, 0.00153348339, 0.000974998286, 0.00124598213, 0.0016122153, 0.00098091946, 0.000878109306, 0.00163453666, 0.000889070041, 0.00120117841, 0.00148021569, 0.000989983324, 0.000821200374, 0.00155834539, 0.000955266762, 0.00125002733, 0.00168810028, 0.00107742043, 0.000890866504, 0.00156309933, 0.000926829292, 0.00114381511, 0.00138608436, 0.000958971796, 0.000833442318, 0.00153585325, 0.000975625589, 0.00124006125, 0.00161090633, 0.000980590121, 0.000873484125, 0.00163750316, 0.000890839321, 0.0012004188, 0.00147809635, 0.000989762484, 0.000819810957, 0.00156420574, 0.000956084288, 0.00124776538, 0.00168236892, 0.00108114548, 0.0008887453, 0.00156927609, 0.000928314985, 0.00114389288, 0.00138282508, 0.000957011129, 0.00083644496, 0.00154179905, 0.000977195916, 0.00124469749, 0.00161448889, 0.000985863619, 0.00088135543, 0.00164077349, 0.000891155214, 0.0012000656, 0.00147639634, 0.000996293384, 0.000824595627, 0.00156405359, 0.000958177261, 0.00124919298, 0.00168877386, 0.00108186773, 0.00089487189, 0.00157031219, 0.000928998925, 0.00114217424, 0.00138887903, 0.000961135025, 0.0008435091, 0.00154411525, 0.000977197778, 0.00124247174, 0.00161938544, 0.000982570346, 0.000881803979, 0.0016421933, 0.000892428041, 0.00120056747, 0.00148337288, 0.00099379255, 0.000827127311, 0.00156150246, 0.000956189528, 0.00124707923, 0.00169222697, 0.00108280394, 0.000894901634, 0.00156797527, 0.000927944493, 0.00114228635, 0.00139649084, 0.00096409925, 0.00084419176, 0.00154016668, 0.000978569966, 0.00124015333, 0.00162781717, 0.000988172949, 0.000883624074, 0.00164041808, 0.000895450066, 0.00120045431, 0.00149066886, 0.000999786891, 0.000827761542, 0.00156128395, 0.000958714169, 0.00124751939, 0.00169447588, 0.00108307856, 0.000894863799, 0.0015653969, 0.000926293316, 0.00114515552, 0.00139800576, 0.000965521322, 0.00084991433, 0.00154002081, 0.000979016651, 0.00124442007, 0.00163015537, 0.000991310808, 0.000891223084, 0.00164351205, 0.000895404024, 0.00120449008, 0.00148945209, 0.000999809825, 0.000830451318, 0.00156382145, 0.000960402715, 0.001250637, 0.00170490984, 0.00108893402, 0.000899235194, 0.001575039, 0.000930454407, 0.00115182414, 0.00140268472, 0.000966882682, 0.000846731884, 0.00154673029, 0.000979069038, 0.00124783115, 0.00162959902, 0.000988599611, 0.000885045971, 0.00164232997, 0.000896740239, 0.00120574178, 0.00148941367, 0.000999299926, 0.000834396225, 0.00156769936, 0.000961311802, 0.00125459325, 0.00170235871, 0.00109050574, 0.000898284663, 0.0015753787, 0.000930238049, 0.00114595925, 0.00140032102, 0.000966337975, 0.000844876689, 0.00154662284, 0.000980679295, 0.00125105504, 0.00162905757, 0.000992679852, 0.00088505313, 0.0016455818, 0.000894893077, 0.00120691152, 0.00149199599, 0.00100222358, 0.000821069698, 0.00156551239, 0.000959472673, 0.00125533796, 0.00170324219, 0.00109039096, 0.000894603261, 0.00157478172, 0.000929327798, 0.00114662084, 0.00140308694, 0.000972406415, 0.000839471119, 0.0015491799, 0.000979716424, 0.00124768761, 0.00162810541, 0.000995147973, 0.000879980566, 0.00164672511, 0.000894470722, 0.0012048803, 0.00149255432, 0.00100648252, 0.000822352245, 0.00156434416, 0.000959253637, 0.00125024037, 0.0017016409, 0.00109160121, 0.000889584015, 0.00157333235, 0.000929023721, 0.0011472326, 0.00140380533, 0.000972916081, 0.000836881809, 0.00154592202, 0.000981618767, 0.00124313356, 0.00163328985, 0.000998171745, 0.000876509002, 0.00164297514, 0.000895221077, 0.00120201381, 0.00149833318, 0.00100787194, 0.000819713343, 0.00156356744, 0.00096092117, 0.00125197717, 0.00170326012, 0.00109080027, 0.000888269453, 0.00157005212, 0.000928490132, 0.00114458019, 0.00140005967, 0.000973113114, 0.000836821971, 0.00154279696, 0.000977494637, 0.00124385487, 0.00163057912, 0.00099961122, 0.000877419312, 0.0016392034, 0.000894710247, 0.00119930436, 0.00149309251, 0.00100604922, 0.000818035798, 0.00156080385, 0.000961354875, 0.00124622195, 0.00169810629, 0.00109059201, 0.000885916292, 0.0015703697, 0.000931726128, 0.00113883568, 0.00140204222, 0.00096891576, 0.000831234211, 0.00154391688, 0.000980380457, 0.00123857195, 0.00162784499, 0.000990615459, 0.000870283227, 0.00164379599, 0.000895771431, 0.00119465496, 0.00148726453, 0.00100039295, 0.000811510195, 0.00156337174, 0.00096140604, 0.00124552415, 0.00169332663, 0.00108739419, 0.000883690664, 0.00157279626, 0.000931249931, 0.00114093232, 0.00139946234, 0.000969620771, 0.000832287944, 0.00154317019, 0.000981895719, 0.00124217651, 0.00162649259, 0.000994228292, 0.000872769568, 0.0016433493, 0.000895153265, 0.00120173453, 0.00149096909, 0.00100106117, 0.00081716862, 0.00156727235, 0.000960562844, 0.00125084666, 0.00169557135, 0.00108810957, 0.000886032358, 0.0015764425, 0.000932353025, 0.00114473223, 0.00139525312, 0.000967868953, 0.000831133279, 0.00154987199, 0.000978986034, 0.00124288723, 0.00162090245, 0.000991201261, 0.000872919278, 0.00164770312, 0.000893441436, 0.0012045193, 0.00148645951, 0.00100038049, 0.000817599299, 0.00156987098, 0.000957878714, 0.00125047623, 0.00168846746, 0.00108705286, 0.000886072463, 0.00157414074, 0.000926181732, 0.00114567857, 0.00139147323, 0.000968037813, 0.000832067919, 0.00154639897, 0.000976999756, 0.0012447153, 0.00162203086, 0.000993140042, 0.000872512523, 0.00164540554, 0.000891091418, 0.00119975128, 0.00148202584, 0.00100150087, 0.000816786836, 0.00156742008, 0.000956662931, 0.00124791579, 0.0016891975, 0.00108990911, 0.000883373199, 0.00157425995, 0.00092715252, 0.001143876, 0.00139329059, 0.000970307505, 0.000830123026, 0.00154393015, 0.000978335971, 0.00124786107, 0.00162456254, 0.000994875561, 0.000872634409, 0.00163990748, 0.000891617616, 0.00120678847, 0.00148303376, 0.00100465084, 0.000815827283, 0.00156261271, 0.000956899486, 0.0012550361, 0.00169369834, 0.00109195791, 0.00088358199, 0.00157028821, 0.000928054971, 0.00114932458, 0.00139577955, 0.000973341637, 0.00082960655, 0.00154733425, 0.000976979733, 0.0012456855, 0.00162560772, 0.000998804346, 0.000869673619, 0.0016461045, 0.000891959586, 0.00120371522, 0.00148525124, 0.00100352336, 0.00081352744, 0.00156649353, 0.000956076081, 0.00125305797, 0.00169311557, 0.00109091878, 0.000881016196, 0.00157225109, 0.000925735803, 0.00114546367, 0.00139234762, 0.000970204768, 0.000828196702, 0.00154310127, 0.000974550727, 0.0012449252, 0.00162169489, 0.000993559603, 0.000868741365, 0.001641004, 0.000890083436, 0.00120556494, 0.00148328382, 0.00100360042, 0.000811023463, 0.00156146463, 0.000956194126, 0.00125470327, 0.00169563293, 0.00109106279, 0.000879286206, 0.00157246878, 0.00092618796, 0.0011489212, 0.00139331853, 0.000967929838, 0.000826072646, 0.00154445565, 0.000975309638, 0.00124827365, 0.00162395625, 0.00099458464, 0.000867213006, 0.00164347584, 0.000890832976, 0.00120714947, 0.00148535159, 0.00100276887, 0.000809420366, 0.00156071445, 0.000955855707, 0.00125459488, 0.00169041776, 0.0010917146, 0.000879999483, 0.00157072558, 0.000925331202, 0.001148907, 0.00138909731, 0.000972460082, 0.000826617528, 0.00154377439, 0.000975728268, 0.00124866003, 0.00162366265, 0.000995561015, 0.000867004797, 0.00164165231, 0.000890518131, 0.0012077447, 0.00148374715, 0.00100528519, 0.000810215191, 0.00155875064, 0.000955843891, 0.00125364109, 0.00169091765, 0.00109204953, 0.000878929277, 0.00157205574, 0.000924461347, 0.00114431849, 0.00139144075, 0.000970728172, 0.000822817092, 0.00154688128, 0.000974598515, 0.00124281808, 0.00161881163, 0.000999022275, 0.000866296294, 0.00164278527, 0.000890166499, 0.00120574574, 0.00148079148, 0.00100507541, 0.000811185862, 0.00156580296, 0.000957420736, 0.00125113747, 0.00168660388, 0.00109181029, 0.00087734207, 0.00157311675, 0.000927757006, 0.00114440126, 0.00138980651, 0.000970440509, 0.000822827686, 0.00154606777, 0.000977345626, 0.00124274881, 0.00161298132, 0.000994615373, 0.000863732013, 0.00164412847, 0.000891492411, 0.00120156037, 0.00147969637, 0.00100523478, 0.00080744049, 0.00156503543, 0.000959855621, 0.00124989753, 0.00169155758, 0.00109269586, 0.000876020582, 0.00156969018, 0.000928784837, 0.00114546577, 0.00139149849, 0.000973683782, 0.00082854717, 0.00154185854, 0.000980342156, 0.00124490738, 0.00161523395, 0.000999817392, 0.000869269716, 0.00164298783, 0.000892502896, 0.00119927025, 0.0014793491, 0.00100975088, 0.000810080091, 0.00156395393, 0.000957906595, 0.00124951068, 0.00168578525, 0.00109480671, 0.00087431178, 0.00157105678, 0.000925218686, 0.00114460906, 0.00138722919, 0.000975426228, 0.000825783296, 0.00154399639, 0.000978367869, 0.00124467863, 0.00161524676, 0.000998705509, 0.000863579859, 0.00164355407, 0.000892416108, 0.0012004372, 0.00147566199, 0.00101118383, 0.000808791607, 0.00156462635, 0.00095598324, 0.00124799646, 0.00168293063, 0.00109593163, 0.000874089019, 0.00157064863, 0.000923113723, 0.00114231848, 0.00138849288, 0.000975947245, 0.000823810231, 0.00154624949, 0.000975978328, 0.0012439111, 0.00161346677, 0.00100002694, 0.00086301798, 0.00164149306, 0.000890136405, 0.0011998089, 0.00147846376, 0.0010085653, 0.00080426957, 0.00156200724, 0.000956308446, 0.00124520261, 0.00168568478, 0.00109338306, 0.000871196738, 0.00156712451, 0.000925022992, 0.00114231138, 0.00138600566, 0.000972891983, 0.000819989946, 0.00153842266, 0.000977575663, 0.00124107022, 0.00160981773, 0.000995762646, 0.000861362612, 0.00164154917, 0.000891678326, 0.00120151241, 0.00147355639, 0.00100484653, 0.000804830692, 0.00156167417, 0.000956347678, 0.00124513498, 0.00167973794, 0.00109245116, 0.000871966593, 0.00156791729, 0.000924382999, 0.00114133081, 0.00138295151, 0.000973695016, 0.000820418121, 0.00154277508, 0.00097635272, 0.00124232762, 0.00160935952, 0.00099803356, 0.000859756605, 0.00164013146, 0.000890443043, 0.00120645401, 0.00147218595, 0.00100839441, 0.000803966017, 0.00156293425, 0.000956044183, 0.00125364412, 0.00168223202, 0.00109522918, 0.00087041012, 0.00157197646, 0.000925481843, 0.00115019362, 0.00138337025, 0.0009771185, 0.000820555491, 0.00154691795, 0.00097765401, 0.00124945701, 0.00161116873, 0.000999791198, 0.000861276465, 0.00164193229, 0.000892416108, 0.00120813877, 0.00147478376, 0.001008088, 0.00080682867, 0.00156628166, 0.000956847158, 0.00125534867, 0.00168554438, 0.00109442719, 0.000871576194, 0.00157345901, 0.000923742016, 0.00115119503, 0.00138888834, 0.000973763235, 0.000821369409, 0.00154526834, 0.00097746111, 0.00124804652, 0.00161106617, 0.000997944036, 0.000861347362, 0.00164285791, 0.000891844917, 0.00120518659, 0.00147255533, 0.00100719812, 0.000806147407, 0.00156290596, 0.00095681299, 0.00125283725, 0.0016829354, 0.0010945471, 0.000874431804, 0.00157448021, 0.000923841377, 0.0011470475, 0.00138411624, 0.000973210845, 0.000823660346, 0.00154299091, 0.000976447132, 0.00124420435, 0.00161144475, 0.000994455651, 0.000862384273, 0.00164155697, 0.000890784198, 0.00120307342, 0.0014696318, 0.00100478006, 0.000806472439, 0.00156421913, 0.000957971788, 0.00124917564, 0.00168132491, 0.00109128724, 0.000873103447, 0.00157617766, 0.000925811823, 0.00114309671, 0.00138482824, 0.000971836795, 0.000821716967, 0.00154770259, 0.000976424315, 0.00124662532, 0.00161035592, 0.000995492213, 0.000862219895, 0.00164319901, 0.000890960277, 0.0012030825, 0.0014722069, 0.00100307213, 0.000806707249, 0.00156614615, 0.000951559632, 0.00124901743, 0.00167939335, 0.00108941342, 0.000874484307, 0.0015765446, 0.000921625935, 0.00114487892, 0.00137868477, 0.000969265646, 0.000823909184, 0.00154772331, 0.000974665803, 0.00124435022, 0.00160640408, 0.000991622801, 0.000865886454, 0.00164633105, 0.000890342984, 0.00120067038, 0.00146949338, 0.00100075279, 0.00081012561, 0.00156564813, 0.000954136078, 0.00124962488, 0.00167869055, 0.00109009864, 0.000878045335, 0.00157582806, 0.000924138119, 0.0011465674, 0.00138007791, 0.000965996995, 0.000824539107, 0.0015466949, 0.000975155854, 0.00124517072, 0.00160510221, 0.000991590903, 0.000863500813, 0.00164250436, 0.000891069474, 0.00120070472, 0.00146694784, 0.00100159645, 0.00080844335, 0.00156507874, 0.000954751682, 0.00125149975, 0.00167770009, 0.00108990551, 0.000876557315, 0.00157440163, 0.000923887244, 0.0011448724, 0.00138629763, 0.000971494301, 0.000825104536, 0.00154778513, 0.000979894889, 0.00124300213, 0.00160602247, 0.000996678951, 0.000866328017, 0.00164558657, 0.00089412136, 0.00120030611, 0.00147013913, 0.00100421545, 0.000809559191, 0.00156230782, 0.000958253921, 0.00124945701, 0.00168369419, 0.00109168538, 0.000876925827, 0.00157098216, 0.000924647087, 0.00114479288, 0.00137822866, 0.000969910005, 0.000825041265, 0.00154633855, 0.000978827477, 0.00124638702, 0.0016039639, 0.000995732611, 0.000862642191, 0.00164653163, 0.000895448844, 0.00120706449, 0.00146893086, 0.00100690685, 0.000807803066, 0.00156542589, 0.00096070196, 0.00125447975, 0.0016774612, 0.00109232275, 0.000871501863, 0.00157517323, 0.000928301713, 0.00115098769, 0.00137888512, 0.000974819995, 0.000822999747, 0.00154815882, 0.000980680692, 0.001253122, 0.00160382956, 0.00100030797, 0.00086321414, 0.00164740207, 0.000895270961, 0.00120766356, 0.00146754796, 0.00100823108, 0.000805176212, 0.00156469503, 0.000958291406, 0.00125547848, 0.00167993922, 0.00109670451, 0.000875286234, 0.00157387415, 0.00093026465, 0.00115038001, 0.00137764402, 0.000969195913, 0.00082172791, 0.00154527428, 0.000983253121, 0.00124890672, 0.00160293421, 0.000993254944, 0.000860396249, 0.00164346956, 0.000895224104, 0.00120711443, 0.00146638439, 0.00100257981, 0.000805012824, 0.00156632042, 0.000961072335, 0.00125685497, 0.00167523162, 0.00108900096, 0.000873091456, 0.0015750014, 0.000929244154, 0.00115057069, 0.00137854961, 0.000968750974, 0.000821196474, 0.00154704542, 0.000979657751, 0.00125105632, 0.00160410302, 0.000990423374, 0.000858612941, 0.00164419436, 0.000895881851, 0.00120777346, 0.00146426342, 0.00100259599, 0.00080078654, 0.00156499818, 0.000960343226, 0.00125867117, 0.00166978571, 0.00108814286, 0.000869136828, 0.00157732249, 0.000929487229, 0.00115154649, 0.00137358473, 0.000968103239, 0.000819454028, 0.00154647324, 0.000982953818, 0.00124839251, 0.00159512833, 0.000993480207, 0.000861405279, 0.00164439855, 0.000898916158, 0.00120333652, 0.00145891192, 0.00100134127, 0.000802660477, 0.00156162668, 0.000958429184, 0.00125226879, 0.00167196372, 0.0010868758, 0.000869959476, 0.00157156866, 0.000926842156, 0.0011492956, 0.00137216295, 0.000967211789, 0.00081435655, 0.00154098892, 0.000981273712, 0.00124954036, 0.00159865967, 0.000993018388, 0.000855941034, 0.00164107117, 0.000894372351, 0.00120171031, 0.00146131311, 0.00100155256, 0.000799129659, 0.0015601106, 0.000958195422, 0.00125187752, 0.00167440006, 0.00109020097, 0.000869766867, 0.00157175411, 0.000926654902, 0.00115128933, 0.00137360708, 0.000968679436, 0.0008181663, 0.00154228869, 0.000981095247, 0.00124977122, 0.00159570936, 0.00099077879, 0.000855589984, 0.00164125406, 0.000896328827, 0.00120016607, 0.00146033789, 0.00100115174, 0.000798413064, 0.00156126753, 0.000957757351, 0.00124932081, 0.00167010538, 0.00108687894, 0.000865571783, 0.00157357147, 0.000928769761, 0.00114687753, 0.00137506961, 0.000967618078, 0.000819591165, 0.00154326204, 0.000983160455, 0.0012486754, 0.00160148868, 0.000989557011, 0.000856142025, 0.00164412777, 0.000893486489, 0.00120127085, 0.00146547297, 0.000999976532, 0.000803731615, 0.00156518607, 0.000960833277, 0.00125250977, 0.00168096402, 0.00109085639, 0.000868993986, 0.0015753936, 0.00093068229, 0.00114867184, 0.00137772935, 0.000969724206, 0.00081604498, 0.00154583447, 0.000982427271, 0.0012448018, 0.00160189148, 0.000995298382, 0.000854190439, 0.00164648914, 0.000897496182, 0.0011994706, 0.00146313, 0.00100419, 0.000797602406, 0.00156239409, 0.000958361721, 0.00124662032, 0.00167341437, 0.00109091878, 0.000867822208, 0.00157745671, 0.000929081638, 0.00114683283, 0.00137680792, 0.000970622234, 0.000817338761, 0.00154762145, 0.000981165329, 0.00124478037, 0.00160149031, 0.000995047973, 0.000857268693, 0.00164515735, 0.000898311147, 0.00120101345, 0.00146748102, 0.00100670801, 0.000800723268, 0.00156599702, 0.000962537597, 0.00125031127, 0.00167758984, 0.00109237304, 0.000867783325, 0.00157859724, 0.00093003962, 0.00114430813, 0.00137834297, 0.000970111461, 0.000817254244, 0.00154890644, 0.000982791418, 0.00124524301, 0.00160589395, 0.000996644725, 0.000855160819, 0.00164817378, 0.000896801706, 0.00120223721, 0.00147036545, 0.00100406713, 0.000796131848, 0.00156665756, 0.000959567667, 0.00124960463, 0.00167695188, 0.00108918035, 0.000863957917, 0.00157798943, 0.000931448187, 0.00114865426, 0.00137949653, 0.00096854422, 0.000812749204, 0.00154847582, 0.000983142527, 0.00124416815, 0.00160359277, 0.000993173569, 0.000850803219, 0.00164619309, 0.000900277577, 0.00120154687, 0.00146886997, 0.00100235245, 0.000792449282, 0.00156471808, 0.000963073748, 0.0012484733, 0.00167554908, 0.00108971808, 0.000862468907, 0.00157663913, 0.000932384515, 0.00114370394, 0.00137679605, 0.000966983731, 0.000811743666, 0.0015447581, 0.000985827879, 0.00123942702, 0.00159908272, 0.000994055765, 0.000851213466, 0.00164740277, 0.000897467253, 0.0011975005, 0.00145966292, 0.00100228563, 0.0007947103, 0.00156491785, 0.000961228448, 0.00124591903, 0.00167104078, 0.00108820654, 0.000860199565, 0.00157734856, 0.000929008704, 0.00114072917, 0.0013705662, 0.000968939741, 0.000808332057, 0.0015487537, 0.000981371966, 0.00124160829, 0.00159469398, 0.000993816182, 0.000848218217, 0.00164265698, 0.000897261023, 0.0011977884, 0.0014616, 0.00100396, 0.000790300022, 0.00156086695, 0.000958100543, 0.0012484839, 0.00166835869, 0.00109042099, 0.000859668129, 0.00157349871, 0.000928329071, 0.00114261429, 0.00137101, 0.00096885, 0.000807652134, 0.00154045946, 0.000981674064, 0.00124273752, 0.00159472367, 0.000993844238, 0.000849014265, 0.00164009165, 0.000895939185, 0.00120092847, 0.00146047, 0.0010025, 0.000789842685, 0.00155813247, 0.000959887693, 0.00124814757, 0.00166588591, 0.00108901504, 0.000861969369, 0.00157043396, 0.000930614828, 0.00114032929, 0.00137173, 0.00096555, 0.000809825433, 0.00154107052, 0.000981044257, 0.00124004635, 0.00160013523, 0.000991487992, 0.000847480202, 0.00164104684, 0.000896787096, 0.00119971461, 0.00146081147, 0.000997802359, 0.000791828032, 0.00155647623, 0.000959725003, 0.0012404155, 0.0016643909, 0.00108750339, 0.000861134438, 0.0015678202, 0.000928342284, 0.00114557985, 0.00137148, 0.00096754, 0.000812436338, 0.00153812219, 0.000981719, 0.00124452263, 0.00159543, 0.0009903, 0.000851934834, 0.00164080609, 0.00089885568, 0.0012085808, 0.00146177935, 0.000999589683, 0.000792862498, 0.00156128686, 0.000963159138, 0.00125603634, 0.00167395535, 0.00108507893, 0.000864511007, 0.00156972907, 0.000927821151, 0.00114899944, 0.00136939, 0.00096535, 0.00081214495, 0.00154152024, 0.00098276604, 0.00124862557, 0.00159571704, 0.000989832333, 0.000858219166, 0.00164356665, 0.000898861676, 0.0012083851, 0.00146188, 0.00100139, 0.000800081005, 0.00156521716, 0.00096209714, 0.00125811377, 0.00166956, 0.00108803, 0.000867181108, 0.00157441292, 0.000929704693, 0.00114964822, 0.00137245, 0.00096922, 0.000814489322, 0.0015421377, 0.000977712567, 0.0012507526, 0.00159750797, 0.000993757043, 0.000850235112, 0.00164106162, 0.000892745215, 0.0012093574, 0.00146137783, 0.00099918514, 0.000792180479, 0.00155955297, 0.000956890348, 0.00125413574, 0.00166824833, 0.00108439277, 0.000861497188, 0.00156876096, 0.000925610599, 0.00114667485, 0.00136714277, 0.000963616243, 0.000805992226, 0.00153693696, 0.000976246723, 0.00124776643, 0.0015884504, 0.00098833791, 0.000847174495, 0.00163661013, 0.000891168369, 0.00120614038, 0.00145267055, 0.00099546893, 0.000790323364, 0.00155456027, 0.000955548952, 0.00125403225, 0.00166784273, 0.00108553586, 0.000859725114, 0.00156863476, 0.000925224798, 0.0011481893, 0.00137016026, 0.000965800427, 0.000807067438, 0.00153530168, 0.000973728427, 0.00124807854, 0.00159088965, 0.000988773885, 0.000845034781, 0.00163214083, 0.000889368297, 0.001207422, 0.00145699235, 0.000993727241, 0.000788935169, 0.00155567017, 0.000954708026, 0.0012536447, 0.00166500115, 0.00108453992, 0.00085466099, 0.00156831124, 0.000925829692, 0.00114881841, 0.00137257134, 0.000962572929, 0.000805373478, 0.00153388584, 0.000973110786, 0.00124457187, 0.00159197615, 0.000987681327, 0.000844053051, 0.00163801771, 0.000891480886, 0.00120266888, 0.00145889, 0.00099711, 0.000786076707, 0.00155184558, 0.000956412288, 0.00125356833, 0.00167098, 0.00108477, 0.000860225759, 0.00156110176, 0.000926594483, 0.00114783389, 0.00137537031, 0.000961652491, 0.000805706659, 0.0015362897, 0.000979446806, 0.00124831987, 0.00159912184, 0.000987339299, 0.000844480644, 0.0016307818, 0.000893283926, 0.00120524224, 0.00145949412, 0.000996292569, 0.00078756013, 0.00155291497, 0.000954499294, 0.00125542819, 0.00167714187, 0.00108508312, 0.000856707571, 0.00156446779, 0.000922221458, 0.00115134148, 0.00138303638, 0.000966499676, 0.000805137912, 0.00153170363, 0.000974068069, 0.00125043851, 0.00160452619, 0.000989684369, 0.000842814159, 0.0016320725, 0.000890068128, 0.00120840757, 0.00146947929, 0.000999609707, 0.000787857047, 0.00155199855, 0.00095428928, 0.00125692156, 0.00167613872, 0.00108508719, 0.000856441038, 0.00156612811, 0.000922687235, 0.00115195522, 0.00138616026, 0.000968506909, 0.000808229961, 0.00153647247, 0.00097702269, 0.00125444389, 0.00161892956, 0.000998617965, 0.000848829746, 0.00163481047, 0.000893462158, 0.00121298397, 0.001479303, 0.00100736797, 0.000792144972, 0.00155216397, 0.000954263378, 0.00125878095, 0.00168936967, 0.00109182275, 0.000854819897, 0.00156362494, 0.00092000945, 0.00115060969, 0.00138707017, 0.000972198904, 0.00080402504, 0.00153299503, 0.000972575857, 0.00125096692, 0.00161738205, 0.00100033055, 0.000844035007, 0.00163410627, 0.000889528834, 0.00120598183, 0.0014765216, 0.00100651954, 0.000786814548, 0.00155259785, 0.000955755648, 0.00125551748, 0.00169220031, 0.00109409925, 0.000853317208, 0.00156086404, 0.00092310406, 0.00114968163, 0.00138843467, 0.000973133894, 0.000803111994, 0.00152813073, 0.00097150082, 0.00125166052, 0.00162360771, 0.000999131822, 0.000841598376, 0.00162761705, 0.000889360264, 0.00120893877, 0.00148307625, 0.00100703887, 0.000792102364, 0.00155145617, 0.000955354946, 0.0012549375, 0.00168653461, 0.00109191588, 0.000851592806, 0.00155918696, 0.000920288672, 0.00114838523, 0.00139359036, 0.000970717927, 0.000803984411, 0.00152831129, 0.00097286969, 0.00124702929, 0.00162073865, 0.000996286864, 0.000840435969, 0.00163526356, 0.000889974879, 0.00120020728, 0.00147563743, 0.00100194477, 0.000785544282, 0.00155259133, 0.000953167968, 0.00124184426, 0.00168715219, 0.00108527427, 0.000850405195, 0.00156149804, 0.00092175504, 0.00114142813, 0.00139090954, 0.000965351064, 0.000800600741, 0.00153280306, 0.00097450841, 0.00124211202, 0.00161974074, 0.000991063775, 0.000840404362, 0.00163615891, 0.000893349352, 0.00119752705, 0.00147525023, 0.000998018775, 0.000785196258, 0.00155304663, 0.000956173579, 0.00124659471, 0.00168882112, 0.00108641223, 0.000852524419, 0.00156392937, 0.000924919441, 0.00114416983, 0.00139526918, 0.000963344413, 0.000802554539, 0.0015318474, 0.000974416558, 0.00124656851, 0.00162281655, 0.000988880289, 0.0008423939, 0.00163697952, 0.00089202635, 0.00120275072, 0.00147479924, 0.00100243837, 0.000787866069, 0.00155985833, 0.000957586686, 0.00124729786, 0.0016846587, 0.00108641933, 0.000852619123, 0.00156773941, 0.000925144239, 0.0011439065, 0.00138797599, 0.000966429187, 0.000804078241, 0.00153631018, 0.000980280107, 0.00124607293, 0.00162050198, 0.000994211179, 0.000843864866, 0.00163907697, 0.000894594705, 0.00120399729, 0.00147812034, 0.00100317399, 0.000788594305, 0.00155488006, 0.000960257777, 0.0012504661, 0.00168973312, 0.0010885814, 0.000851298275, 0.00156350876, 0.000926021719, 0.00114465528, 0.00138995482, 0.000967755506, 0.000801342248, 0.00153556862, 0.000978250406, 0.00124495721, 0.00161929964, 0.000991489273, 0.000837981468, 0.00163914636, 0.000896499318, 0.00120265631, 0.00147526432, 0.000997730182, 0.000782461022, 0.00155535375, 0.000960379431, 0.00125170965, 0.00168867805, 0.00108939875, 0.000846944109, 0.00156197976, 0.000928949798, 0.00114968664, 0.00139425439, 0.00097036938, 0.000801065064, 0.00153297849, 0.000979550532, 0.00124764116, 0.00162379234, 0.000993023161, 0.000836302293, 0.00163238961, 0.000894032826, 0.00120169437, 0.00147938565, 0.00100009458, 0.000780278933, 0.00155518437, 0.000957979995, 0.00124979985, 0.00168769062, 0.00109097594, 0.000849221309, 0.00156411796, 0.00092577422, 0.00114698021, 0.00138994481, 0.000969193177, 0.000803034578, 0.00153578573, 0.000977920019, 0.00124804536, 0.00161959114, 0.000990881701, 0.000839974848, 0.00163825403, 0.000893507735, 0.00120383443, 0.00147417304, 0.000998203643, 0.000783330237, 0.00156136206, 0.00095805584, 0.00125240954, 0.00168588373, 0.0010879708, 0.000852677098, 0.00156254298, 0.000924222579, 0.00114965264, 0.0013869, 0.0009652, 0.000804075331, 0.00153452717, 0.000977257267, 0.0012431927, 0.00161546527, 0.000989170629, 0.000841392728, 0.00163675484, 0.000893377524, 0.00120049762, 0.00147480913, 0.000999991782, 0.000782707182, 0.00155773107, 0.000955333991, 0.00124730496, 0.00168786559, 0.00108826475, 0.000850534474, 0.001567106, 0.000924383814, 0.00114417356, 0.0013880441, 0.000964804902, 0.000804024632, 0.00153397326, 0.000976752723, 0.00124730088, 0.0016193497, 0.000993235037, 0.000842567242, 0.00163769792, 0.000893388526, 0.001197704, 0.0014781499, 0.0010013245, 0.000786989636, 0.00155550928, 0.000957071432, 0.00124880625, 0.00168343144, 0.00108705391, 0.000855102669, 0.00156454078, 0.000924482534, 0.00114041741, 0.00138586375, 0.000966544263, 0.000807229313, 0.00153671252, 0.000975573552, 0.00124381215, 0.00161838566, 0.000994710485, 0.000845065049, 0.00163937965, 0.000895031204, 0.00119606801, 0.00147306663, 0.0010054704, 0.000785167504, 0.00155751896, 0.000957534765, 0.00124350481, 0.00168837351, 0.00109013438, 0.000852970523, 0.00156637956, 0.000923139334, 0.00114129484, 0.00138850079, 0.000967892993, 0.000806705269, 0.00153730216, 0.000978970202, 0.00124295114, 0.00162366102, 0.000995339942, 0.000849373464, 0.00163985044, 0.000893655117, 0.001197465, 0.0014807, 0.00100344, 0.000789317768, 0.00156022189, 0.000954708026, 0.00124411075, 0.00169033, 0.00108987, 0.000854503538, 0.0015614474, 0.000921885483, 0.00114059984, 0.00138827541, 0.00096495304, 0.000808956102, 0.00153633929, 0.00097685575, 0.00124177441, 0.0016214503, 0.000993471593, 0.00084896246, 0.00164242159, 0.000892083801, 0.00119730236, 0.00147878, 0.00100275, 0.000789709098, 0.00155917055, 0.000954013434, 0.00124118, 0.00169141, 0.00108815, 0.00085546117, 0.00156482088, 0.000920351245, 0.00113661843, 0.00139191, 0.00096539, 0.000807703764, 0.00153545768, 0.000975837, 0.00124057848, 0.00162515673, 0.000988918589, 0.000847116811, 0.00163917453, 0.000893283461, 0.00119132095, 0.00147970463, 0.00100005371, 0.000787262281, 0.00155933085, 0.000955371361, 0.00123920036, 0.00169559242, 0.00108557928, 0.000853325822, 0.00156537234, 0.000922130945, 0.00113462552, 0.0013934843, 0.000963383063, 0.000806921453, 0.00153879169, 0.000977386255, 0.00123648334, 0.00162911043, 0.000990231289, 0.000845550385, 0.00164092111, 0.000892852491, 0.00118982722, 0.00148585, 0.00100199, 0.000786120887, 0.00156154332, 0.000955412397, 0.00123590825, 0.00170255394, 0.00108416344, 0.000852678379, 0.00156568887, 0.000923470012, 0.00112942245, 0.00139539677, 0.000963754894, 0.000802540046, 0.00153328339, 0.000977031537, 0.00123348308, 0.00162438606, 0.000991486595, 0.000842687674, 0.00163905509, 0.000894321944, 0.00118912081, 0.00148361, 0.00099741, 0.000784435426, 0.00155763549, 0.000956300297, 0.00123662886, 0.00169632316, 0.00108568836, 0.000850560085, 0.00156625197, 0.00092448073, 0.00113471202, 0.00139267382, 0.000959351019, 0.000803958683, 0.00153593346, 0.000978882308, 0.0012329116, 0.00162485894, 0.000985964085, 0.000840118504, 0.00163944846, 0.000892820186, 0.00118708261, 0.00148462, 0.00099591, 0.000786716293, 0.001559478, 0.000956470671, 0.00123352895, 0.00169016502, 0.00108184502, 0.00085174985, 0.00156957959, 0.000923491083, 0.00113244064, 0.00139559817, 0.000959513651, 0.000801601098, 0.00153904315, 0.000978409545, 0.00123204873, 0.00164152577, 0.000990921631, 0.000843950547, 0.00164294243, 0.000895745296, 0.00118960976, 0.00149222475, 0.000996415503, 0.000787026365, 0.00156375288, 0.000955495227, 0.0012380383, 0.00168713136, 0.00108125876, 0.000853847829, 0.00157055655, 0.000924602326, 0.00113674707, 0.0013959629, 0.000962753547, 0.000809661055, 0.0015414505, 0.000979315257, 0.00123894413, 0.00163878035, 0.000990359695, 0.000845587056, 0.00164634211, 0.000898422906, 0.00119981414, 0.00149286, 0.00099846, 0.000786993362, 0.00156502344, 0.000959616038, 0.00124321994, 0.00170906, 0.00108475, 0.00085468631, 0.00157335331, 0.000922003179, 0.00114136457, 0.00140545, 0.0009652, 0.000809083343, 0.00154342293, 0.000979276956, 0.00124284346, 0.00164182, 0.00099229, 0.000844132679, 0.00165059068, 0.000895367761, 0.0011981118, 0.00149142, 0.00100101, 0.000786599703, 0.00156315521, 0.00095804123, 0.0012400375, 0.00170373, 0.00108293, 0.000850852579, 0.00157408766, 0.000927576737, 0.00114048796, 0.00140461, 0.00096305, 0.000807488221, 0.00154487218, 0.000980610261, 0.00124143076, 0.00164633256, 0.000990686589, 0.000843058748, 0.00164583407, 0.000896671729, 0.00119625253, 0.00149657, 0.00099838, 0.000784785254, 0.00156284927, 0.000955473341, 0.00124195416, 0.001705, 0.00107941, 0.000850872952, 0.00157055224, 0.00092548976, 0.0011403173, 0.00140039553, 0.0009595718, 0.000806781813, 0.00154301815, 0.00098188722, 0.00123791804, 0.00164465141, 0.000990093104, 0.000846857787, 0.00164552848, 0.000897749327, 0.0011983572, 0.0014945, 0.00099628, 0.000787215424, 0.00156373205, 0.00095939124, 0.00124272506, 0.00170138, 0.00108504, 0.000851185992, 0.00157316634, 0.000928396767, 0.00114011264, 0.00139935, 0.00096385, 0.000803121133, 0.00154461677, 0.000985872117, 0.0012412275, 0.00164023996, 0.000989784254, 0.000840168155, 0.0016493384, 0.000902732019, 0.00119687547, 0.00148941, 0.00099836, 0.000786129851, 0.00156413426, 0.000961937592, 0.00124441471, 0.00170187, 0.00108391, 0.000851742516, 0.00157401781, 0.000931637769, 0.00114009914, 0.00139786, 0.0009654, 0.000804712588, 0.00154717942, 0.000989709748, 0.00124399352, 0.0016391176, 0.000991630484, 0.000842761947, 0.0016506518, 0.000904640649, 0.00119856454, 0.00149175, 0.00100064, 0.000784151372, 0.00156711019, 0.000964499312, 0.00124015333, 0.00170722, 0.00108433, 0.000851019286, 0.00157755672, 0.000934495125, 0.00113857805, 0.00140099, 0.00096348, 0.000802622293, 0.00154637767, 0.000987471896, 0.00123803888, 0.00164273, 0.00099159, 0.000841691333, 0.00164915493, 0.000904155604, 0.00119578885, 0.00149335, 0.00099997, 0.000783380936, 0.00156470772, 0.000965322542, 0.00124023587, 0.00170076, 0.00108432, 0.000848136144, 0.00157722249, 0.000935049902, 0.00113765371, 0.00139905, 0.00096275, 0.00080176309, 0.00154894835, 0.000991146895, 0.00123977812, 0.00163903635, 0.000990740024, 0.000840974622, 0.00165192224, 0.000906228903, 0.00119982834, 0.00149402, 0.00099639, 0.00078548555, 0.00156890263, 0.000963966537, 0.00124467385, 0.00170332, 0.0010836, 0.000851734832, 0.00157538091, 0.000933853386, 0.00114369683, 0.00139793521, 0.000963391329, 0.000802216644, 0.0015464999, 0.000990971341, 0.00124177325, 0.0016406416, 0.000990754226, 0.000840934634, 0.00165281107, 0.000906364468, 0.00119997689, 0.00149543, 0.00099964, 0.000784214411, 0.00156950776, 0.000964508916, 0.00124425173, 0.00170777, 0.00108683, 0.000849653676, 0.00157977303, 0.00093559525, 0.00113724044, 0.0014024, 0.0009641, 0.000801458256, 0.00154924719, 0.000990020111, 0.00124022528, 0.00163928443, 0.000993797323, 0.000841826084, 0.0016532361, 0.000905093388, 0.00120044011, 0.00149269, 0.0009996, 0.000785862503, 0.00156900752, 0.000966557651, 0.00124445208, 0.00170233, 0.00108692, 0.000852088735, 0.00157937524, 0.000934719457, 0.00114144338, 0.00140068377, 0.000963854545, 0.000801287999, 0.00154810562, 0.000989051885, 0.00124156196, 0.00163519592, 0.00098733732, 0.000840695924, 0.00164954271, 0.000904463232, 0.00119637151, 0.00148941, 0.00099723, 0.00078008417, 0.00156616233, 0.000964790699, 0.00123952737, 0.00169666, 0.00108574, 0.000846835959, 0.00157722307, 0.000933288538, 0.00113663659, 0.00139500073, 0.000961928861, 0.00080255419, 0.00154475064, 0.000988563872, 0.00124139641, 0.00163421989, 0.000988459331, 0.000840989524, 0.00164858275, 0.000905106717, 0.00119813066, 0.00148877, 0.00099649, 0.000783429481, 0.00156528282, 0.000965629821, 0.00124240364, 0.00169634749, 0.00107982592, 0.00084692071, 0.0015799813, 0.000933093252, 0.00113963429, 0.00139713613, 0.000961531652, 0.000802878581, 0.00154798839, 0.000990370056, 0.00123826589, 0.00163663179, 0.00099091127, 0.000836480758, 0.0016582025, 0.000904453744, 0.00119680178, 0.00149044, 0.00099962, 0.000780212169, 0.00157013489, 0.000964417122, 0.00124200142, 0.00169848, 0.0010849, 0.000847770891, 0.00158585352, 0.000933591684, 0.00114081509, 0.0013984167, 0.00096618291, 0.000800043927, 0.00155488146, 0.000989053748, 0.00124256057, 0.00163818139, 0.000993913272, 0.000838587701, 0.00165549002, 0.000907141133, 0.00119882356, 0.00148922, 0.00100336, 0.000782780233, 0.00157280825, 0.000966974942, 0.00124337745, 0.00170380168, 0.00108589733, 0.000847723742, 0.0015851697, 0.000936283846, 0.00114049343, 0.00139660714, 0.000964765379, 0.000801161223, 0.00155222474, 0.000991876121, 0.00123975636, 0.00163507438, 0.00099524227, 0.000839851971, 0.00165769656, 0.000907762907, 0.00119659095, 0.00148956478, 0.00100073416, 0.000783015217, 0.00157446763, 0.000968600507, 0.00124083029, 0.00169812411, 0.00108551513, 0.000847834744, 0.00158113928, 0.000940490398, 0.00113930879, 0.00139541936, 0.000966791587, 0.000800823211, 0.00155071623, 0.000994495698, 0.00124021107, 0.00163370499, 0.000994084287, 0.000836924068, 0.00165696116, 0.000908730843, 0.00119564019, 0.00148863671, 0.000999851618, 0.000780678005, 0.00157356763, 0.000970621768, 0.00124161597, 0.00169727206, 0.00108778325, 0.000847627176, 0.00158644107, 0.000938868965, 0.0011367352, 0.00139562727, 0.000966279942, 0.000802397553, 0.0015543116, 0.00099365483, 0.00124223798, 0.0016366879, 0.000995059381, 0.000838438689, 0.00165932206, 0.000910585572, 0.00119722611, 0.00148768746, 0.00100216339, 0.000782955962, 0.0015736717, 0.000970089226, 0.00124346034, 0.00170207839, 0.00108821527, 0.000847189047, 0.00158746832, 0.000941242499, 0.00113871519, 0.00139959971, 0.000963849423, 0.000803297851, 0.00155495782, 0.000994514208, 0.0012380383, 0.00163909118, 0.000991397654, 0.000842154317, 0.00165898795, 0.000910494942, 0.00119635288, 0.00148872612, 0.000999476411, 0.00078410533, 0.00157537649, 0.000969789864, 0.00123887346, 0.00170260016, 0.00108493457, 0.00085115555, 0.0015887809, 0.000939796155, 0.00114145153, 0.00139917713, 0.000964761712, 0.000806031399, 0.00155874318, 0.000991969602, 0.00124116114, 0.00163915975, 0.000992203713, 0.000842453679, 0.0016604861, 0.000910014438, 0.00120114395, 0.00148825697, 0.000999909826, 0.000784920179, 0.00157642295, 0.00097055512, 0.0012443111, 0.00169370323, 0.00108530733, 0.000849621196, 0.00158676796, 0.00094007561, 0.00114327692, 0.00139443087, 0.000965473417, 0.000804302865, 0.00155931385, 0.000995515496, 0.00124476501, 0.00163405342, 0.000992801739, 0.000842469744, 0.00166371115, 0.000911385927, 0.00120776659, 0.00148825406, 0.0010047676, 0.000787149766, 0.00157598034, 0.000969523855, 0.00124714221, 0.00170266838, 0.00108759524, 0.000853039615, 0.0015877079, 0.000939907215, 0.00114666135, 0.00140101195, 0.000965166721, 0.000805721269, 0.00156186975, 0.000992238172, 0.0012454458, 0.00164342113, 0.000995000475, 0.000840210589, 0.00166611909, 0.000908577989, 0.0012074163, 0.00149670977, 0.00100026897, 0.000786866643, 0.00157632085, 0.000967479777, 0.00124804536, 0.0017071449, 0.00108689873, 0.000854746613, 0.00158789626, 0.000937437057, 0.00114681642, 0.00139842869, 0.000962932478, 0.000808593992, 0.00155573001, 0.000992469839, 0.00125074899, 0.00163554854, 0.000991751323, 0.000846382231, 0.00165838958, 0.000907028851, 0.00120697252, 0.00149249041, 0.00100162113, 0.00078698172, 0.00157132698, 0.000967197877, 0.00125084911, 0.00170369714, 0.00108553586, 0.000851753051, 0.00158595154, 0.000935456192, 0.00114692131, 0.00139833346, 0.000963692844, 0.000805610267, 0.00155378191, 0.000988651416, 0.00125143235, 0.00163488602, 0.000989148859, 0.000842250651, 0.00165690447, 0.000904891058, 0.00120750535, 0.00149090588, 0.00099742657, 0.000782226154, 0.00157372502, 0.000962715072, 0.0012539936, 0.00170255243, 0.00107813347, 0.000843301823, 0.00159093947, 0.000935179996, 0.0011497424, 0.0013986777, 0.000962054357, 0.000796980923, 0.00155927148, 0.000990186003, 0.00124991662, 0.00164075464, 0.000988200307, 0.000836295134, 0.00166510104, 0.000909604423, 0.00120539952, 0.00149263407, 0.000996738672, 0.000778771413, 0.00157845893, 0.000969098124, 0.00124809868, 0.00170242763, 0.00108010683, 0.000844303169, 0.00159493007, 0.000939548132, 0.00114389893, 0.00139696966, 0.000960621925, 0.000799500966, 0.00156002003, 0.000992441433, 0.00124600716, 0.00164400321, 0.000993534108, 0.000839445041, 0.00166029471, 0.00090763747, 0.00120863656, 0.00149722223, 0.00100754853, 0.000787720375, 0.00157813367, 0.000969244807, 0.00124299922, 0.0017035373, 0.00109589822, 0.000849386503, 0.00159110466, 0.00093893247, 0.00114339299, 0.00139767095, 0.000973631046, 0.00080423191, 0.00155831932, 0.00099413062, 0.00124714046, 0.00163195224, 0.000994820963, 0.000838552543, 0.00166426739, 0.000910212228, 0.00120721397, 0.0014966405, 0.00100287062, 0.000781856594, 0.00158015755, 0.000969830493, 0.00124922686, 0.00170290261, 0.0010883637, 0.000847053016, 0.00159316789, 0.000940011058, 0.00114851515, 0.00140065164, 0.000966117543, 0.000800875772, 0.00156016648, 0.000996475457, 0.00125238812, 0.00164407922, 0.000992419664, 0.000840033579, 0.00167011493, 0.000911309908, 0.00121198385, 0.00149586343, 0.00100372382, 0.000782043964, 0.00158571522, 0.000969875779, 0.00125171675, 0.00170964305, 0.00108902541, 0.000847388117, 0.00159641157, 0.000940085039, 0.00114785682, 0.00140716287, 0.000968342123, 0.000802004943, 0.0015612623, 0.000994883478, 0.0012465067, 0.00164361054, 0.000995673938, 0.000839327928, 0.00166725204, 0.00090975652, 0.00120760268, 0.00149907533, 0.00100473606, 0.000782469986, 0.00158150378, 0.000967604225, 0.00124820694, 0.00170399458, 0.00108767755, 0.000845704693, 0.00159466907, 0.000938484387, 0.00114441453, 0.00140247436, 0.000967224536, 0.000797942223, 0.0015600007, 0.000991108711, 0.00125086226, 0.00164371228, 0.000994959846, 0.000835651415, 0.00166701165, 0.000906978734, 0.00120684085, 0.0014963157, 0.00100637891, 0.000782380521, 0.00158309785, 0.000967345259, 0.00124863931, 0.0017073066, 0.0010912061, 0.000846630253, 0.00159366871, 0.000936681288, 0.00114478031, 0.00140134944, 0.000970617111, 0.000797832385, 0.0015598879, 0.000989447697, 0.00124655548, 0.00163912133, 0.000994021189, 0.000835555897, 0.00166807289, 0.000903876498, 0.00120582164, 0.00149305491, 0.00100135128, 0.000780187547, 0.00158159726, 0.000966212363, 0.00124621007, 0.00170135568, 0.00108461268, 0.000842492678, 0.00159390154, 0.000935745076, 0.00114440895, 0.00139555673, 0.000963896688, 0.000798661902, 0.00156185788, 0.000990884029, 0.00124514336, 0.0016358241, 0.000993052032, 0.000837848056, 0.00167023204, 0.000906564819, 0.00120843411, 0.00149225583, 0.00100320706, 0.000781000941, 0.00158023636, 0.000966881809, 0.00125030114, 0.0017031352, 0.001087807, 0.000847501215, 0.00159404275, 0.000936953933, 0.00114796136, 0.00139892928, 0.000966958352, 0.000800142763, 0.00156199851, 0.000990407425, 0.00124950358, 0.00163545727, 0.000993298017, 0.000838731474, 0.00166955998, 0.000905862893, 0.00120842305, 0.00148762215, 0.00100423361, 0.000780495466, 0.00157576345, 0.000966881809, 0.00125089206, 0.00170137826, 0.00108743925, 0.000845389557, 0.00159238093, 0.000935393036, 0.00114632701, 0.00139685592, 0.000968152133, 0.000800315058, 0.00156058604, 0.000990298926, 0.00125031534, 0.00163380289, 0.000995256589, 0.000837579544, 0.00166953774, 0.00090483122, 0.00121042866, 0.00148652482, 0.00100246421, 0.000780631148, 0.00158044707, 0.000965913176, 0.00125180546, 0.00169428694, 0.001087446, 0.000843882153, 0.00159737864, 0.000933339994, 0.00114570861, 0.00139152166, 0.000966482214, 0.000798388617, 0.00156479853, 0.000988733373, 0.00124897948, 0.00162494625, 0.000988731044, 0.000833309663, 0.00167143054, 0.000905127323, 0.00120790058, 0.00148679374, 0.00100065221, 0.000773823995, 0.00157809758, 0.000963929284, 0.00124975573, 0.00169351464, 0.00107997202, 0.000837487285, 0.00159335323, 0.000933681149, 0.00114561641, 0.00139109232, 0.000961748709, 0.000793563144, 0.00156058313, 0.000986756175, 0.00124635664, 0.00162466452, 0.000987323234, 0.000833665486, 0.00166928838, 0.000904335175, 0.00120734039, 0.00148541259, 0.000996185699, 0.000779980503, 0.00157866406, 0.000963653787, 0.00124728295, 0.0016931534, 0.00108140882, 0.000839729561, 0.00159577467, 0.000933456002, 0.00114155526, 0.00138450786, 0.000961052545, 0.000795458094, 0.00155946764, 0.000987493549, 0.0012448777, 0.00161872769, 0.000983903883, 0.000832348247, 0.00166669802, 0.000902246742, 0.00120718859, 0.00147641264, 0.000992539804, 0.000775097404, 0.00157960667, 0.000961708429, 0.00124799123, 0.00168316776, 0.00107718597, 0.000839652785, 0.00159275252, 0.000932302384, 0.00114110962, 0.0013842138, 0.000958722841, 0.000794136489, 0.00156087428, 0.000986969797, 0.00124330167, 0.00161765085, 0.000983217615, 0.000831747602, 0.00166679581, 0.000902151281, 0.00120112905, 0.00147854409, 0.000990969478, 0.000773001113, 0.00157872576, 0.000961653888, 0.00124380027, 0.00168290315, 0.00107658119, 0.000837521628, 0.00159215811, 0.000931888004, 0.00113909936, 0.0013842216, 0.000959744968, 0.000794229563, 0.00156636978, 0.000988040352, 0.00124448468, 0.00161911163, 0.000985521823, 0.000835568702, 0.0016705133, 0.000901106687, 0.00120178028, 0.00147374079, 0.00099404261, 0.000777007197, 0.00157977233, 0.000959172321, 0.00124434894, 0.00167936599, 0.00107951439, 0.000842761132, 0.00159607409, 0.000930207083, 0.00113748631, 0.00138312927, 0.000957723591, 0.000798959401, 0.00156173971, 0.00098856946, 0.00124690577, 0.00162080361, 0.000986532541, 0.000835467945, 0.00166992564, 0.000901529274, 0.00120696321, 0.00147991325, 0.000996278715, 0.00077727047, 0.00158015289, 0.000961188169, 0.0012457805, 0.00168914115, 0.00107812684, 0.000841541449, 0.00159610307, 0.000930898183, 0.00114327529, 0.00138560799, 0.000958429184, 0.000795530155, 0.00156213809, 0.000985928345, 0.00124891498, 0.00162655138, 0.000984353595, 0.000837797765, 0.00166981923, 0.000902262633, 0.0012059164, 0.00148158695, 0.000992322806, 0.000777875888, 0.00157984532, 0.000960438978, 0.00124692474, 0.00169085478, 0.00108055142, 0.00084262155, 0.00159290549, 0.000931461982, 0.00114442257, 0.00139103143, 0.000963351864, 0.000796510198, 0.00155964564, 0.000987211242, 0.0012484102, 0.00162811461, 0.000989686698, 0.000837887928, 0.00166777754, 0.000902144006, 0.00120938523, 0.00148521597, 0.00100284291, 0.000780163391, 0.00158111169, 0.000962475257, 0.00124805351, 0.00169403059, 0.00108592631, 0.000845257833, 0.00159482844, 0.000927185698, 0.00114551396, 0.00139154156, 0.00096576236, 0.000800809416, 0.00155896728, 0.000985226012, 0.00125591923, 0.00162910426, 0.000995988958, 0.000840029563, 0.00166671397, 0.000898587576, 0.00121212378, 0.00148584973, 0.00100480311, 0.000780373113, 0.00157645007, 0.000956876262, 0.0012582175, 0.00169305038, 0.00109008362, 0.000842490641, 0.00159235671, 0.000924067164, 0.00115012575, 0.00139067054, 0.000968022097, 0.00079635228, 0.00156411191, 0.000977117568, 0.00125679397, 0.00163179671, 0.000992895919, 0.000835828308, 0.00167065649, 0.000895389472, 0.0012143366, 0.00148930878, 0.00100166618, 0.000775831926, 0.00157895882, 0.000954502437, 0.00125779631, 0.00170021877, 0.00108249974, 0.000840442779, 0.00159442087, 0.000920576334, 0.00115340401, 0.00139763497, 0.000964910199, 0.000792694802, 0.00156311726, 0.000975007657, 0.00126109645, 0.00163545343, 0.000994005706, 0.000832274149, 0.00167570403, 0.000892952841, 0.00121598248, 0.00148962799, 0.00100036617, 0.000773915381, 0.00158237678, 0.000951617258, 0.00125362701, 0.00169998896, 0.0010838774, 0.000838780252, 0.00159777538, 0.000918216305, 0.0011513069, 0.00139451737, 0.000960691425, 0.000794752734, 0.00156586734, 0.000973206246, 0.0012608947, 0.00163908559, 0.00098752277, 0.000836121384, 0.00167370436, 0.000890133437, 0.00121823919, 0.00149231439, 0.000996088493, 0.000778387068, 0.00158313941, 0.000953133043, 0.00125680468, 0.00169917347, 0.00107831124, 0.000839840679, 0.00159267499, 0.000916934281, 0.00114745344, 0.00139106996, 0.000958558405, 0.000793840678, 0.00156288582, 0.000974755385, 0.00125894649, 0.00163452711, 0.000986900064, 0.000835301995, 0.00167298515, 0.000890534255, 0.00121212716, 0.00148706697, 0.000994566944, 0.000778174959, 0.00157946337, 0.000951309397, 0.00124897284, 0.00169502595, 0.00107706431, 0.000843903108, 0.00159345323, 0.000920203631, 0.0011455107, 0.00139585126, 0.000956611068, 0.000795869739, 0.00156205497, 0.000975262199, 0.00124903698, 0.00163580361, 0.000986420666, 0.000837377971, 0.00166862726, 0.000893804943, 0.00120469707, 0.0014866275, 0.000991314533, 0.00077890727, 0.00157616322, 0.000952108763, 0.00124277244, 0.0016930335, 0.00107685814, 0.000843831105, 0.00158851687, 0.000917307858, 0.00114297855, 0.00139261805, 0.000958551478, 0.000797412416, 0.00155120727, 0.000971112517, 0.00124872662, 0.00164149748, 0.000983072328, 0.000839430664, 0.00165887433, 0.000886314723, 0.00120341033, 0.00149566832, 0.00099204923, 0.000781990704, 0.00156795594, 0.00094481674, 0.00124477805, 0.00170003367, 0.00108016119, 0.000846935203, 0.00158712442, 0.000913569413, 0.00114569115, 0.0013953076, 0.000962289167, 0.000799638918, 0.00155801, 0.00096932525, 0.00125145144, 0.0016374843, 0.000985749532, 0.000837316562, 0.00166765216, 0.000887626433, 0.00120755902, 0.00148776104, 0.000988928485, 0.000781712355, 0.00157715497, 0.000949513749, 0.00124644511, 0.00169174443, 0.00107539108, 0.000849355711, 0.0015899461, 0.000914302655, 0.00114542653, 0.00139193842, 0.000953525421, 0.000799073023, 0.00155910896, 0.000972598558, 0.00125416485, 0.00163403468, 0.000983866397, 0.000840374676, 0.00167045381, 0.00088824454, 0.00121479423, 0.00148296054, 0.000995056587, 0.000780188304, 0.0015766233, 0.000950522139, 0.00125362817, 0.00168654276, 0.00107672776, 0.000848796277, 0.00159139629, 0.000919047859, 0.00115016522, 0.00138915365, 0.000957741868, 0.000801825721, 0.00155979116, 0.000975822099, 0.00125481922, 0.00163302233, 0.000984635903, 0.000840060064, 0.00166980957, 0.000891483855, 0.00121322088, 0.0014844836, 0.000993459369, 0.000784873497, 0.00157447369, 0.000953474548, 0.00125257531, 0.00169123139, 0.00107893744, 0.000848661177, 0.00158868718, 0.000921986939, 0.00114967779, 0.00139352342, 0.00095896679, 0.000801575254, 0.00155821384, 0.000977712567, 0.00125359232, 0.0016341561, 0.000987905776, 0.00084154465, 0.00167308305, 0.000891792239, 0.00121701206, 0.00148853124, 0.000996411196, 0.000781446928, 0.00157861458, 0.000954978168, 0.00125332421, 0.00169518823, 0.00107923767, 0.000844757538, 0.00159189873, 0.000920830586, 0.00115121971, 0.00138826005, 0.000958897697, 0.000800081354, 0.00156086846, 0.000975149858, 0.00125805149, 0.00163174793, 0.000988392509, 0.000842108566, 0.0016691318, 0.000889806892, 0.00121701031, 0.00148248463, 0.000996827031, 0.00077935122, 0.00157341931, 0.000947962108, 0.00124712673, 0.00168958504, 0.0010812676, 0.000844380062, 0.00158417365, 0.000917180208, 0.00114572619, 0.00139294507, 0.000963279803, 0.00079731975, 0.00155288982, 0.000971352682, 0.00125540979, 0.00164324429, 0.000989220571, 0.000838496548, 0.00166170695, 0.000886613852, 0.00121388456, 0.0014974568, 0.000995831331, 0.000779950409, 0.00157073303, 0.000947491266, 0.00124476745, 0.00170729693, 0.00107719109, 0.00084545085, 0.00158306991, 0.000916452555, 0.001148885, 0.00139857118, 0.000958826509, 0.000794265943, 0.00155440113, 0.000973359274, 0.00126022706, 0.00164765771, 0.000984708196, 0.00083504006, 0.00165982859, 0.000889686577, 0.00122017856, 0.00150160852, 0.000992991845, 0.000777663779, 0.00156767236, 0.000948951638, 0.00125579117, 0.00170684897, 0.00107635092, 0.000841594359, 0.00158265093, 0.000917123514, 0.00115431461, 0.00139424775, 0.000958812307, 0.000794765656, 0.00155116688, 0.000972364622, 0.00126046105, 0.00164293929, 0.000984917278, 0.0008356857, 0.00166232011, 0.000888901122, 0.00122770492, 0.00149828475, 0.000994978822, 0.000779764669, 0.00156729016, 0.00095084589, 0.00126289588, 0.00171107613, 0.00107727258, 0.000845296134, 0.00158334209, 0.000918646983, 0.00116556056, 0.00140112266, 0.000961157435, 0.000798390131, 0.00155464525, 0.000977480668, 0.00127680786, 0.00165205135, 0.000988915213, 0.000838740263, 0.00166433863, 0.00089101505, 0.00123275479, 0.00150173984, 0.000994515256, 0.00077920116, 0.00157119439, 0.000951024878, 0.00126680278, 0.00170912058, 0.00107728038, 0.000844148395, 0.00158745633, 0.000917856814, 0.00116645568, 0.00139990088, 0.000958322315, 0.000798041816, 0.001560017, 0.0009754239, 0.00127241248, 0.00164791639, 0.000986764673, 0.000836464809, 0.00166800129, 0.000890145253, 0.00122772425, 0.00149628718, 0.000994865084, 0.000776732573, 0.0015747638, 0.000948034052, 0.00126057165, 0.00170249154, 0.00108390639, 0.000840611407, 0.00158978277, 0.000916945632, 0.00116298697, 0.00139665301, 0.000957885117, 0.000795403146, 0.0015601709, 0.000974723371, 0.00126934506, 0.00164207444, 0.000990293687, 0.000840392662, 0.00167402637, 0.000890895375, 0.00122591655, 0.00149724202, 0.000999159412, 0.000778634159, 0.00157866406, 0.000950950605, 0.00126367679, 0.00170309946, 0.0010802293, 0.000845750561, 0.00159795349, 0.000915915763, 0.00116496056, 0.00139914732, 0.000958521035, 0.000797333021, 0.00156239851, 0.000972400827, 0.00126801722, 0.00164513779, 0.000982811442, 0.000837304513, 0.00166864635, 0.000888924464, 0.00122778281, 0.00149681733, 0.000998485717, 0.000777117559, 0.00157793821, 0.000946994056, 0.00126143475, 0.00170339621, 0.00107951637, 0.000843964168, 0.00158952223, 0.000912704621, 0.00116311607, 0.00139933638, 0.000959131634, 0.000797564804, 0.00155778613, 0.000972716254, 0.00126824237, 0.0016486902, 0.000989454798, 0.00083859649, 0.0016653887, 0.000884336594, 0.00122377754, 0.00149195897, 0.000996054732, 0.000781162118, 0.00156973803, 0.000944438623, 0.00125403772, 0.00170212681, 0.00108083361, 0.000849163102, 0.00159024284, 0.000912349031, 0.00115389295, 0.00139774138, 0.000963452796, 0.000800640031, 0.00156011502, 0.000971563219, 0.0012632868, 0.00165294332, 0.000990183791, 0.000841951289, 0.00167247315, 0.000887300062, 0.00122448057, 0.00150221703, 0.000999958371, 0.000782339135, 0.00157564122, 0.000948484812, 0.00125407847, 0.00171171455, 0.00108098995, 0.000847741903, 0.00159733137, 0.000916688354, 0.00115473638, 0.00140189554, 0.000961231242, 0.000799441128, 0.00156062772, 0.000972887326, 0.00126393919, 0.00165169034, 0.000992113375, 0.000839180837, 0.00166234793, 0.00088576437, 0.00122371514, 0.00150371599, 0.000999970827, 0.000783762487, 0.00157282746, 0.000945920998, 0.0012598898, 0.0017051429, 0.00108353142, 0.000847510819, 0.00158993783, 0.000914477743, 0.00115922967, 0.00139915803, 0.000964765379, 0.000799421803, 0.00155744492, 0.000973189075, 0.00126833236, 0.00165014528, 0.000993109192, 0.000840694294, 0.00166526099, 0.000886832655, 0.00122504984, 0.00149670755, 0.00099890714, 0.000781274168, 0.00157434854, 0.000946329266, 0.00126357086, 0.00170533452, 0.00108551409, 0.000848107506, 0.00159171526, 0.000914388918, 0.00116038986, 0.00139970228, 0.000966856082, 0.000799255329, 0.00155652734, 0.000971849833, 0.00126885204, 0.00164744095, 0.000993712107, 0.000841054076, 0.00166777114, 0.000887937786, 0.00122569129, 0.00149318296, 0.00100265525, 0.00078427844, 0.00157345983, 0.000945681706, 0.00126101892, 0.00170580926, 0.00108818384, 0.000850733428, 0.00159159699, 0.000912510266, 0.00115944573, 0.00139995234, 0.000967787812, 0.000804090174, 0.00155777868, 0.000973407528, 0.00127161643, 0.0016474867, 0.000995172188, 0.000845452421, 0.00166388683, 0.000887110247, 0.00122856651, 0.00149759487, 0.00100503338, 0.000783924595, 0.00157462736, 0.000946515996, 0.00126668205, 0.00170484255, 0.00108777592, 0.000849834993, 0.00159365882, 0.000916503195, 0.00116258487, 0.00140102, 0.00096923, 0.000802227005, 0.00155783445, 0.000973597635, 0.00126928219, 0.00163436309, 0.000994462287, 0.000844742288, 0.00166213582, 0.000886924739, 0.00122745417, 0.00148739549, 0.00100555469, 0.000788797566, 0.00157121988, 0.000947280088, 0.00125990435, 0.00169716706, 0.00109054416, 0.000855812978, 0.00159179419, 0.000914803648, 0.0011627588, 0.00139300665, 0.000973473361, 0.00080441247, 0.00155742117, 0.000973122835, 0.00126897532, 0.00163871574, 0.000997524359, 0.000843442511, 0.00166601595, 0.000888637733, 0.00122544495, 0.0014890536, 0.0010070235, 0.000784319069, 0.00157407194, 0.000944496715, 0.00126043777, 0.00169837789, 0.00109225244, 0.00085436675, 0.00159214216, 0.000913507596, 0.00116220512, 0.00139692565, 0.000975300325, 0.000804490584, 0.00155979348, 0.000973113114, 0.00127080036, 0.00164781127, 0.00100416481, 0.000846028677, 0.00167247804, 0.000886276888, 0.00122620969, 0.00149231439, 0.00101457909, 0.000785302545, 0.00157469406, 0.00094533799, 0.00125781121, 0.00170041912, 0.0010971569, 0.000853544916, 0.00159430923, 0.000913307478, 0.00116266671, 0.00140040834, 0.000977572054, 0.000804295938, 0.00156341435, 0.000971152273, 0.00127107522, 0.00164438516, 0.00100311777, 0.000846466515, 0.00167493022, 0.000887199421, 0.00122870691, 0.00149690418, 0.00101113564, 0.000785513199, 0.00158147153, 0.000946968794, 0.0012645328, 0.00170524523, 0.00109849451, 0.000850850134, 0.00159803941, 0.000912434189, 0.00116101885, 0.00140289438, 0.000979637727, 0.000802251394, 0.00156473159, 0.000970120251, 0.00127287128, 0.00165213458, 0.0010057023, 0.000844853697, 0.00167552754, 0.000887503324, 0.00122722972, 0.00149357, 0.00101331, 0.000786380086, 0.00158033054, 0.000943993393, 0.00126379228, 0.00170190656, 0.00109630218, 0.000853208301, 0.0015980294, 0.000910100352, 0.00116191898, 0.00139599, 0.00097519, 0.000804166426, 0.00156360026, 0.000969129382, 0.00127302762, 0.00164606911, 0.00100465084, 0.00084262871, 0.00167017849, 0.000882949971, 0.00122655008, 0.00149325, 0.00101012, 0.000783998461, 0.00157716626, 0.000943151012, 0.0012629152, 0.00170348, 0.00109449, 0.00085051544, 0.001593992, 0.000906798989, 0.00115764735, 0.00139767, 0.00097067, 0.000798325229, 0.00155779044, 0.000965292682, 0.00126194593, 0.00164466165, 0.0010007628, 0.000840376248, 0.00166621816, 0.000881426909, 0.00121978042, 0.00149348, 0.00101439, 0.00078124064, 0.00157517393, 0.000941820676, 0.00125512283, 0.00170099, 0.00109704, 0.000847663905, 0.00159340608, 0.000907638343, 0.00115364243, 0.00139916, 0.00097884, 0.000796955079, 0.00155410892, 0.000966263935, 0.00125554251, 0.0016508, 0.00100748, 0.000839988876, 0.001662025, 0.000886395108, 0.00121727004, 0.00149713, 0.00101795, 0.00078008417, 0.00156656816, 0.000942417537, 0.00125292328, 0.00170705, 0.00110191, 0.000848721422, 0.00158982503, 0.000912075164, 0.0011531068, 0.00139737, 0.00097846, 0.000801450748, 0.0015538024, 0.000966779597, 0.00125638931, 0.00164862, 0.00100718, 0.000840615714, 0.00166441954, 0.0008829789, 0.00121529703, 0.00149508, 0.00101803, 0.000781758979, 0.00156707538, 0.000940751575, 0.00124780042, 0.00170587, 0.00110552, 0.000847129792, 0.00158527843, 0.000906906556, 0.00115136011, 0.0013983, 0.00098184, 0.00079912279, 0.00155208132, 0.000962537189, 0.00125611131, 0.00164359, 0.00100796, 0.000840228226, 0.00166584156, 0.000881311775, 0.0012105424, 0.00148767, 0.00101565, 0.000778851565, 0.00156564359, 0.000941865088, 0.00124712312, 0.00169652, 0.00109947, 0.000845447648, 0.00158634968, 0.000907794922, 0.00114983926, 0.00139418, 0.00097657, 0.000795700355, 0.0015451787, 0.000964622363, 0.00125865918, 0.00164078, 0.00100623, 0.000836123712, 0.00165630679, 0.000885169546, 0.00121136173, 0.00149104, 0.00101193, 0.000776111032, 0.00156192179, 0.000945559645, 0.00125343644, 0.00169744, 0.00109858, 0.000845284027, 0.00158258155, 0.000910633244, 0.00115680962, 0.00139456, 0.00097188, 0.000795258034, 0.00154675683, 0.000966797117, 0.00125675683, 0.00163931, 0.00100501, 0.000834693259, 0.00165798853, 0.000884692301, 0.00120535772, 0.00148403, 0.00101097, 0.000776607427, 0.00156648317, 0.000943391875, 0.00124910253, 0.00169432, 0.00109419, 0.000846691953, 0.00158977811, 0.000908939925, 0.00114723912, 0.00139129, 0.00097143, 0.00079406047, 0.00154573645, 0.000965689542, 0.00125028216, 0.00163635134, 0.000994299306, 0.000838088861, 0.00166230742, 0.00088308542, 0.00120878639, 0.00148667, 0.00100581, 0.000776063011, 0.00157215237, 0.000940189348, 0.00125339068, 0.00169101, 0.00108584, 0.000842372188, 0.001591751, 0.000906267902, 0.00115322554, 0.00138729, 0.00097079, 0.000795952859, 0.00155343721, 0.000964315142, 0.00125400419, 0.00163521, 0.00099804, 0.00083511218, 0.00166505412, 0.000881812361, 0.00120842364, 0.00148227, 0.00100741, 0.000774894375, 0.00156763056, 0.000939829799, 0.00125055294, 0.00168761, 0.00109179, 0.000845748524, 0.00158960244, 0.000900866289, 0.00114848686, 0.0013881, 0.00096769, 0.000793708372, 0.00155553606, 0.000957460899, 0.00125314051, 0.00163182232, 0.000996952062, 0.000834179227, 0.00166796194, 0.000877556915, 0.0012099382, 0.00148284, 0.00100404, 0.000775512948, 0.00157104479, 0.000937695208, 0.00124893885, 0.00169129, 0.00109088, 0.000842403038, 0.0015932211, 0.000899692823, 0.00114520499, 0.00138222, 0.0009645, 0.000788535282, 0.00155201775, 0.000955356343, 0.0012504108, 0.00162689819, 0.000988258747, 0.000833185797, 0.00167112809, 0.000870055228, 0.00120168633, 0.00147363, 0.00099534, 0.000769532402, 0.00156808353, 0.000926660665, 0.00123996194, 0.00168621, 0.00108135, 0.000841793313, 0.0015767127, 0.000887246802, 0.0011398819, 0.00138745, 0.00096208, 0.000790296239, 0.0015435986, 0.000944058062, 0.00124160468, 0.00163999, 0.00098798, 0.000831197074, 0.00164973747, 0.000860677508, 0.00119995535, 0.00148723, 0.00099528, 0.000768013706, 0.00154905743, 0.000913740892, 0.00123456097, 0.00168699, 0.00108029, 0.000830561272, 0.00155850931, 0.00087988039, 0.00114054664, 0.00139268, 0.00097239, 0.000783216732, 0.00151690049, 0.000939239399, 0.00124283275, 0.00163039, 0.00099141, 0.000827320851, 0.00162822625, 0.000860337284, 0.00120172708, 0.0014806, 0.00100015, 0.000764775439, 0.0015361273, 0.00091661152, 0.00123906403, 0.00168755, 0.00108689, 0.000833807746, 0.00155632559, 0.000880262698, 0.00114352023, 0.00138782, 0.00096378, 0.0007834399, 0.00151629385, 0.000941895589, 0.0012478896, 0.00162626, 0.00099018, 0.000826556061, 0.00162410014, 0.00086320634, 0.00120707485, 0.00147881, 0.00100277, 0.000765100587, 0.00153466663, 0.000917613681, 0.00125091092, 0.00168992, 0.00108851, 0.000834655133, 0.00154887245, 0.000882324239, 0.00114762189, 0.00138599, 0.00096473, 0.000785189506, 0.00151497533, 0.000937545556, 0.00125109812, 0.00162669, 0.00098947, 0.00082819513, 0.00162612565, 0.000858923944, 0.00120440579, 0.00147039, 0.00099842, 0.00076685386, 0.00153366313, 0.000912051764, 0.00124330993, 0.0016835, 0.00108569, 0.000832060759, 0.00155429833, 0.000878354942, 0.00114214979, 0.00138841, 0.00096584, 0.000783593336, 0.00151937373, 0.000930435315, 0.00124240667, 0.00163185, 0.00099482, 0.000825369963, 0.00162466918, 0.000856482249, 0.0012036924, 0.00147209, 0.00099893, 0.000763353484, 0.00154114224, 0.000911708572, 0.00123919325, 0.00168516, 0.00109263, 0.000834166945, 0.00155822211, 0.000879756291, 0.00114835228, 0.00138347, 0.00097086, 0.00078251696, 0.00152137585, 0.000935194315, 0.00125234388, 0.001624, 0.00099696, 0.000823615585, 0.00163670047, 0.000858019572, 0.00120801677, 0.00147383, 0.00100207, 0.000768277911, 0.0015447858, 0.000912537274, 0.00124775048, 0.00167704, 0.00108857, 0.000837485713, 0.00155590347, 0.000873422192, 0.00114533934, 0.00137775, 0.00096798, 0.000784231641, 0.00151584123, 0.0009354215, 0.00124262553, 0.00161715, 0.00099471, 0.000827470969, 0.0016333831, 0.000860207772, 0.00120585773, 0.00147111, 0.00100179, 0.000766430865, 0.00154061767, 0.000912872434, 0.00124224869, 0.00168026, 0.00108971, 0.00083052367, 0.00155036629, 0.000877746264, 0.00114320999, 0.00138187, 0.0009649, 0.000783471332, 0.00151903019, 0.000935564167, 0.00124531426, 0.00162416, 0.00098694, 0.000824837654, 0.00163060229, 0.000862133224, 0.00120651384, 0.00147048, 0.00098946, 0.000769125822, 0.00153807027, 0.000912902411, 0.00123899034, 0.0016802, 0.00108074, 0.000854263373, 0.00155668589, 0.000876663951, 0.00114074652, 0.00138132, 0.00096497, 0.00080198393, 0.00151244714, 0.000936419761, 0.00124869798, 0.00161216, 0.0009881, 0.000845724018, 0.00163670594, 0.000863958383, 0.00120986684, 0.00146157, 0.00099525, 0.00078209542, 0.00154520012, 0.000915231241, 0.00124300458, 0.00168308, 0.00109042, 0.000858067069, 0.00156511366, 0.000880295411, 0.00115122518, 0.00138634, 0.00096511, 0.000805120973, 0.00151703635, 0.000940372003, 0.00125131139, 0.00161511, 0.00098717, 0.000845168892, 0.00163649011, 0.00086692709, 0.00121113681, 0.00146598, 0.0009972, 0.00078392349, 0.0015462687, 0.000920712191, 0.00124779926, 0.00167783, 0.00108679, 0.000860668486, 0.00156697538, 0.000885229092, 0.0011463816, 0.00138007, 0.00096415, 0.000809720892, 0.00152244465, 0.000951206544, 0.00124761846, 0.00161296, 0.0009906, 0.0008477628, 0.00164519798, 0.000871020777, 0.00120924821, 0.00146768, 0.00099636, 0.000783721509, 0.00154704018, 0.000925325439, 0.00124270248, 0.00167913, 0.00108036, 0.000858816318, 0.00156687468, 0.000887633185, 0.00114644063, 0.0013789, 0.00096366, 0.000805421034, 0.00152313139, 0.000949038018, 0.00125052151, 0.00161345, 0.00098992, 0.000843383314, 0.00164222613, 0.00087368238, 0.00120691839, 0.00147011, 0.00099311, 0.000784518663, 0.00155269622, 0.000924904016, 0.00124090235, 0.00168536, 0.00108115, 0.000853364822, 0.00156718655, 0.000889112009, 0.00114492257, 0.00138236, 0.00096416, 0.000798871159, 0.00151936722, 0.000947827997, 0.00125010591, 0.00161697, 0.00099579, 0.000839414424, 0.00164925843, 0.000865584181, 0.0012144373, 0.00146123, 0.00100529, 0.000780359725, 0.00155784015, 0.000919232669, 0.00124224392, 0.0016772, 0.00110444, 0.000847182644, 0.0015740419, 0.000883469533, 0.00114007131, 0.00137961, 0.00098267, 0.000796249835, 0.00153266732, 0.000940895523, 0.00124094833, 0.00161438, 0.00100119, 0.000843607995, 0.00165033375, 0.000855636434, 0.00121683883, 0.00145876, 0.00100961, 0.00078357663, 0.00155366794, 0.000915801851, 0.00124677864, 0.00167246, 0.00110154, 0.000852383964, 0.00156797084, 0.000879344763, 0.00114295131, 0.00137828, 0.00098452, 0.000792642648, 0.00153500447, 0.000945189968, 0.00125478627, 0.0016223, 0.00101059, 0.000844585709, 0.00165554043, 0.000872919278, 0.00122522586, 0.00147986, 0.00102435, 0.000784492469, 0.00155227853, 0.000925340806, 0.00125672645, 0.00170751, 0.00112316, 0.000854561687, 0.00157953543, 0.000882013759, 0.00113599049, 0.00140825, 0.00099894, 0.000802293012, 0.00152969442, 0.000926614332, 0.00123303675, 0.00163671, 0.00101972, 0.000852340832, 0.00166559662, 0.000865762297, 0.00119779864, 0.00148681, 0.00102744, 0.000785926939, 0.0015750936, 0.000916726829, 0.00122380257, 0.00170768, 0.00112535, 0.000855622522, 0.00158618856, 0.000879053143, 0.00112255791, 0.00139879, 0.0010078, 0.000802906114, 0.00154542958, 0.0009230047, 0.00122728455, 0.0016417, 0.00102588, 0.000858101412, 0.00167549565, 0.000870706339, 0.00116968283, 0.00152007, 0.00104735, 0.000801682938, 0.00159031712, 0.000920499966, 0.00120002893, 0.00173374, 0.00115079, 0.000875203754, 0.00159858284, 0.000875364582, 0.00111157401, 0.00141979, 0.00102219, 0.000823987648, 0.00154363608, 0.000930676062, 0.00121447654, 0.00165262, 0.0010522, 0.000874008692, 0.00167155149, 0.000869431999, 0.00117273105, 0.00149877, 0.00104703, 0.000791406725, 0.00159413612, 0.000914433331, 0.00119768793, 0.00172557, 0.0011509, 0.000869312673, 0.00160222244, 0.000871937955, 0.00110593205, 0.00141088, 0.00102298, 0.000814145955, 0.0015468864, 0.000927461893, 0.0012089716, 0.00164254, 0.00104488, 0.00086491101, 0.00168018485, 0.000863443303, 0.00116181001, 0.001492, 0.00105017, 0.000796558801, 0.00159018836, 0.000915298937, 0.00119232212, 0.00171101, 0.00115591, 0.000871420547, 0.00159801217, 0.000871577824, 0.00110307499, 0.00141086, 0.00102981, 0.000808276178, 0.00154716906, 0.000923203421, 0.00120566378, 0.00164205, 0.00105334, 0.000858241983, 0.00167615456, 0.000866159739, 0.00116642471, 0.00148343, 0.00105467, 0.000798317196, 0.00158629438, 0.000914509234, 0.00119599677, 0.00170677, 0.00115888, 0.000860372034, 0.00158995076, 0.000871350756, 0.00110895629, 0.00140979, 0.00102835, 0.00080827967, 0.00154412258, 0.000918233418, 0.00120258878, 0.0016415, 0.00105187, 0.000863904133, 0.00167892303, 0.000858397456, 0.00116035505, 0.00148301, 0.00105242, 0.000797395769, 0.00159343192, 0.00090994162, 0.00119858887, 0.00170486, 0.00115214, 0.000876697712, 0.00159840088, 0.000870527874, 0.00111059903, 0.00139983, 0.00102708, 0.000819947687, 0.00155307702, 0.000923567626, 0.001211797, 0.00163926, 0.00104952, 0.000872437842, 0.00167615863, 0.000858446525, 0.00116328499, 0.00148887, 0.00105185, 0.000803614093, 0.00158686459, 0.00090950873, 0.00119465555, 0.00171266, 0.00115249, 0.000871126249, 0.00159454602, 0.000868829084, 0.00110208977, 0.00140882, 0.00102815, 0.000806397875, 0.00154375948, 0.000920670165, 0.00120592455, 0.0016374, 0.00104756, 0.000865307054, 0.0016802327, 0.00085955183, 0.00116104877, 0.00147882, 0.00104798, 0.000799803413, 0.00159180711, 0.000910498376, 0.00119407813, 0.00170713, 0.00115207, 0.000863301801, 0.00159755338, 0.000865557813, 0.00110509654, 0.00139972, 0.0010284, 0.000805094955, 0.0015471743, 0.00091817003, 0.00119938899, 0.00162929, 0.00104905, 0.000856181257, 0.00167839986, 0.000856381957, 0.00115706201, 0.00148141, 0.0010524, 0.000785852782, 0.001591751, 0.000906651316, 0.00119196554, 0.00170982, 0.00115514, 0.000856892148, 0.00159852265, 0.00086894253, 0.00109953154, 0.00140095, 0.00103211, 0.00079947355, 0.00154565542, 0.000920749968, 0.00119115238, 0.00163378, 0.00104738, 0.000846447132, 0.00167519343, 0.00086339016, 0.00115147198, 0.00148056, 0.00104841, 0.000781205017, 0.00159255147, 0.000911245705, 0.00118670939, 0.00170411, 0.00115632, 0.000854895974, 0.00159818796, 0.000863657973, 0.00109484431, 0.00140081, 0.00103256, 0.000794867869, 0.00154903927, 0.000914425473, 0.00118484581, 0.0016293, 0.00105154, 0.00084325514, 0.00167741405, 0.000861764071, 0.00114860618, 0.00147764, 0.001053, 0.000782147225, 0.00159402459, 0.000910513161, 0.00118562079, 0.00169463, 0.001152, 0.000845231814, 0.00159856386, 0.000877226237, 0.00109692686, 0.00139859, 0.00103184, 0.000786191376, 0.00154701166, 0.000919641287, 0.00119259139, 0.0016167, 0.00105103, 0.000836507126, 0.00169020379, 0.000856614904, 0.00114807347, 0.00146529, 0.00105247, 0.00077435869, 0.00159540249, 0.000902155647, 0.00118215999, 0.00169755, 0.00116453, 0.000844992639, 0.00160201651, 0.00085509161, 0.00108792109, 0.0013886, 0.00103254, 0.000779663271, 0.00155739603, 0.000908510468, 0.00118548085, 0.00162273, 0.00105523, 0.000832839811, 0.00168888562, 0.000848212105, 0.00114438927, 0.00147333, 0.0010605, 0.000768963597, 0.00159461587, 0.000899247185, 0.00117550127, 0.00169447, 0.00116339, 0.000841579866, 0.0015970805, 0.000856683473, 0.0010853539, 0.00138912, 0.00103377, 0.000782703457, 0.00154576881, 0.000911024341, 0.001186562, 0.00162489, 0.00105882, 0.000834517181, 0.00168584439, 0.000849276432, 0.00114748627, 0.00147381, 0.00105834, 0.000769231061, 0.00159542973, 0.000898989325, 0.00117250194, 0.00169774, 0.00116425, 0.000844244903, 0.00160473853, 0.000854738522, 0.00108766509, 0.00140174, 0.00103288, 0.000779017515, 0.0015573916, 0.000910864561, 0.00118628179, 0.00163206, 0.00105511, 0.000835904677, 0.00169312453, 0.00084892934, 0.00114862644, 0.00147842, 0.00105191, 0.000767799967, 0.00159707584, 0.000897777267, 0.00117909873, 0.00169855, 0.00115344, 0.000832069491, 0.00160818698, 0.000851059391, 0.00108513259, 0.00139787, 0.00102443, 0.000776437693, 0.001554986, 0.000910402159, 0.00119183946, 0.00162818, 0.00104942, 0.00083435094, 0.00168909295, 0.000848170894, 0.00114955136, 0.0014803, 0.00104894, 0.000766399025, 0.00159904023, 0.000899346138, 0.00118409761, 0.00170353, 0.00115066, 0.000832878519, 0.00160565402, 0.000856097206, 0.0010940925, 0.00139499, 0.00101855, 0.000771194405, 0.00155023648, 0.00091198273, 0.00119683612, 0.0016321, 0.00104363, 0.00081923313, 0.00169363304, 0.000849690812, 0.00115888962, 0.00147437, 0.0010427, 0.000759523013, 0.00160240987, 0.0009007607, 0.00118695991, 0.00169624, 0.00114241, 0.000823910756, 0.00160954113, 0.00085791084, 0.00109018385, 0.00139284, 0.00101987, 0.000771817169, 0.00155555841, 0.000912463758, 0.0011988614, 0.00162826, 0.00104222, 0.000821022724, 0.00169503817, 0.000851928373, 0.00115944422, 0.00147441, 0.00104421, 0.000759196642, 0.00160154677, 0.000904657121, 0.00118600833, 0.00169966, 0.00114467, 0.000827685464, 0.00161119027, 0.000859006192, 0.0010925032, 0.00139788, 0.00101698, 0.000770188577, 0.00155763701, 0.000913928088, 0.00119653402, 0.00162883, 0.00104092, 0.000820817077, 0.00169658731, 0.000852056197, 0.00115971465, 0.0014752, 0.00104123, 0.000758081092, 0.00160333654, 0.000901676132, 0.00118979719, 0.00170112, 0.0011435, 0.00082705199, 0.00161148631, 0.000855270075, 0.00109829567, 0.00139762, 0.00101585, 0.00076796615, 0.00155875797, 0.000911835406, 0.00120012951, 0.00162897, 0.00103989, 0.000819154724, 0.00170278503, 0.000850376033, 0.00116080162, 0.00147559, 0.00104261, 0.000757009722, 0.00160403189, 0.00089877611, 0.00119189755, 0.00169859, 0.00114103, 0.000821888447, 0.00161285256, 0.000854754413, 0.00110121549, 0.00139266, 0.00101545, 0.000767721038, 0.00155916391, 0.000911413343, 0.00120130647, 0.001628, 0.00104054, 0.000819747744, 0.00169594202, 0.000850934593, 0.00116698188, 0.00147898, 0.00104651, 0.000763004413, 0.00160233618, 0.000900820887, 0.00119722716, 0.00169463, 0.00114347, 0.000823786715, 0.00160967442, 0.000854842714, 0.00110128743, 0.00139306, 0.00101456, 0.00076797168, 0.00155521021, 0.000909461, 0.00120313291, 0.00162586, 0.00103988, 0.000815584033, 0.00169685227, 0.000847305695, 0.00116294262, 0.0014729, 0.00104051, 0.000754738634, 0.00160004536, 0.000895766658, 0.00119425845, 0.00169253, 0.00114097, 0.000822194736, 0.0016088126, 0.000851714052, 0.00110225659, 0.00138906, 0.00101618, 0.000767224061, 0.00155583362, 0.000908038812, 0.00120412116, 0.00162477, 0.00104345, 0.000819506065, 0.00169352349, 0.000845446833, 0.00116247206, 0.00146813, 0.00104767, 0.000757745991, 0.00159838726, 0.000896184181, 0.00118918985, 0.00169196, 0.00114519, 0.000825638126, 0.00160816091, 0.000851934077, 0.00109638798, 0.00138778, 0.001016, 0.000769794628, 0.00155491848, 0.000908365007, 0.00119952962, 0.00162866, 0.00104458, 0.000816684507, 0.00169579429, 0.000846866227, 0.00115770742, 0.00146934, 0.00104717, 0.000758065144, 0.0015992549, 0.000898498634, 0.00119231886, 0.0016913, 0.00114485, 0.000821955036, 0.00160285877, 0.000855263148, 0.00109771208, 0.00138652, 0.00101694, 0.000765344768, 0.00155047257, 0.000908187649, 0.00119977747, 0.00162204, 0.00104438, 0.000817074382, 0.00169199961, 0.000849310309, 0.00116422889, 0.00146849, 0.0010465, 0.000757251517, 0.00160480104, 0.000899918668, 0.00119614089, 0.00169611, 0.00114812, 0.000818926841, 0.001614106, 0.000855300575, 0.00109954039, 0.00139207, 0.00102022, 0.000764376484, 0.00155784085, 0.000909788185, 0.00120474538, 0.00162815, 0.00104502, 0.000811319973, 0.00170550751, 0.00084584608, 0.00116550003, 0.00147268, 0.00104719, 0.000750714564, 0.00160811329, 0.000899093749, 0.00119019335, 0.00169376, 0.00114518, 0.000818356231, 0.0016153499, 0.000855010643, 0.00109571859, 0.00139341, 0.00101851, 0.000764384167, 0.00156019756, 0.000905630295, 0.0011972927, 0.00162983, 0.00104715, 0.000812075217, 0.00169839896, 0.000845036411, 0.00115374848, 0.00147808, 0.00104717, 0.00075439451, 0.00160905323, 0.000895163917, 0.00118795526, 0.00169807, 0.00114817, 0.000819403387, 0.00161106687, 0.000853146892, 0.00109688425, 0.00138563, 0.00102077, 0.000761174248, 0.00156186381, 0.000905014458, 0.00120206072, 0.00161765, 0.00104577, 0.000817018736, 0.00170219259, 0.000847516872, 0.00115721615, 0.00146833, 0.00104827, 0.000754575361, 0.00160494249, 0.000895474746, 0.00118731777, 0.00170054, 0.00115074, 0.000820148562, 0.00161276956, 0.000854219834, 0.0010980143, 0.00139983, 0.00102783, 0.000766533834, 0.00155779044, 0.000910463801, 0.00120071962, 0.00163276, 0.00105328, 0.000816081185, 0.00170044391, 0.000849575445, 0.00115879916, 0.00147782, 0.00105373, 0.000752979598, 0.00159350014, 0.00089793629, 0.00118881569, 0.00170273, 0.00115725, 0.000824243645, 0.00160744658, 0.000854532525, 0.00109688425, 0.00139627, 0.00103041, 0.000768396945, 0.00154932449, 0.000907800102, 0.00120107655, 0.00163228, 0.00105608, 0.000817439985, 0.00169373467, 0.000849477074, 0.00115956774, 0.00147934, 0.00105542, 0.000757447386, 0.00159345928, 0.000898713537, 0.00118873967, 0.00170779, 0.00115637, 0.00082375214, 0.00160519779, 0.000855583057, 0.00109777064, 0.0013981, 0.00102984, 0.000766835525, 0.001552028, 0.000908399234, 0.00120265968, 0.00164117, 0.00105616, 0.000813938153, 0.0016869281, 0.000850770739, 0.00116110314, 0.00148023, 0.00105764, 0.000754176348, 0.00159265241, 0.000896433485, 0.00119271979, 0.00171497, 0.0011625, 0.000820585177, 0.00160734798, 0.000856073573, 0.00109777378, 0.00140488, 0.00103119, 0.000767158694, 0.00155143614, 0.000907219888, 0.00120033487, 0.00164126, 0.00105369, 0.000815725885, 0.00168423064, 0.000847613439, 0.00115931814, 0.00147872, 0.00105004, 0.000751116255, 0.00158837263, 0.000897652295, 0.00119497522, 0.00170853, 0.00114628, 0.000817264779, 0.0016071772, 0.000853917038, 0.00110227498, 0.00139901, 0.00102078, 0.00076186721, 0.00154712517, 0.000907281239, 0.00120648392, 0.00163385, 0.00104711, 0.000814656611, 0.00168738421, 0.000849779812, 0.00116482342, 0.00147912, 0.00104638, 0.000755751913, 0.00158649369, 0.000897875114, 0.00119246414, 0.00170301, 0.00114746, 0.000816643122, 0.00160573644, 0.000854152313, 0.00109694048, 0.00139709, 0.00101829, 0.000763566582, 0.00154812261, 0.000907927228, 0.00119769596, 0.00163468, 0.00104534, 0.000818081724, 0.00168637419, 0.000847791904, 0.00115201832, 0.00147526, 0.00104363, 0.000757383532, 0.00158335047, 0.000897930353, 0.00118568807, 0.00170213, 0.00114354, 0.000822890725, 0.00160145841, 0.000855752151, 0.00109367853, 0.0013943, 0.00101755, 0.000765604549, 0.00154079008, 0.000911055191, 0.00119219441, 0.0016302, 0.00104363, 0.000817736844, 0.00168045284, 0.000851133605, 0.00115629169, 0.00147504, 0.00104454, 0.000756041147, 0.0015834748, 0.000900865416, 0.00119076378, 0.00169798, 0.00114697, 0.000824998424, 0.00159902882, 0.000857579871, 0.00110031583, 0.00139347, 0.00102104, 0.000766006531, 0.00154482049, 0.000909479626, 0.00120064185, 0.00163154, 0.00104959, 0.000815206382, 0.001682317, 0.000849203148, 0.00115682662, 0.00147538, 0.00105057, 0.000758911599, 0.00158897461, 0.000899526058, 0.00118850428, 0.00170243, 0.00114974, 0.000824596384, 0.00160613179, 0.000860393746, 0.00109799602, 0.00139359, 0.00102068, 0.000767386751, 0.00154790748, 0.000911359442, 0.00119793846, 0.00162537, 0.00104516, 0.000819600886, 0.00167909102, 0.000854563317, 0.00115629169, 0.00147553, 0.00104737, 0.000757102098, 0.00158437213, 0.00090191752, 0.00118946575, 0.00169404, 0.00114471, 0.000822604634, 0.00159580808, 0.000859527732, 0.00109893619, 0.00138601, 0.001018, 0.000765641686, 0.001542393, 0.000912250776, 0.00119756709, 0.0016248, 0.00103988, 0.000815328327, 0.00168051745, 0.000852719473, 0.0011532607, 0.00147417, 0.00104462, 0.000755679153, 0.00158541254, 0.000904013927, 0.00118613022, 0.0017027, 0.00114543, 0.000824483286, 0.00160740234, 0.000860655389, 0.00109706761, 0.00138892, 0.00101478, 0.000765363104, 0.00154401839, 0.000913514988, 0.00120098039, 0.00162787, 0.00104095, 0.000814465631, 0.00167882, 0.000855149468, 0.00115693186, 0.00146732, 0.00103877, 0.000756054185, 0.00158262847, 0.00090365432, 0.00118974689, 0.00169602, 0.00114331, 0.000821654336, 0.00159944291, 0.000861186185, 0.00109939533, 0.00138969, 0.0010181, 0.000763940741, 0.00154067064, 0.000910140167, 0.00119779119, 0.00162064, 0.0010417, 0.000814220402, 0.00167771522, 0.000852218247, 0.00115467154, 0.00146912, 0.00104327, 0.000756906637, 0.00158077735, 0.000903022534, 0.00119004142, 0.00169237, 0.00114204, 0.000822287519, 0.00159875711, 0.000862184097, 0.00110066182, 0.00138519, 0.00101586, 0.00076699123, 0.00154379418, 0.00091226073, 0.00120432081, 0.00162229, 0.00104467, 0.000819167588, 0.00168520585, 0.000854119717, 0.00116010476, 0.00146877, 0.00104673, 0.000759715505, 0.00158853282, 0.000907800975, 0.00118905911, 0.00169817, 0.00115277, 0.000829595898, 0.00160677813, 0.000867945433, 0.0010986526, 0.00138888, 0.00102181, 0.000772363099, 0.00155140006, 0.000918397505, 0.00119996665, 0.00162457, 0.00104207, 0.000817073626, 0.00168245949, 0.000855543534, 0.00115571811, 0.00146958, 0.00104695, 0.000758770271, 0.00158941653, 0.000907329202, 0.00118684128, 0.001692, 0.00114534, 0.000825217401, 0.00160383561, 0.000865987502, 0.00109769369, 0.00138394, 0.00101593, 0.000769119302, 0.00154441665, 0.000915776123, 0.00119698781, 0.00161801279, 0.00104321155, 0.000816994172, 0.00168137788, 0.00085640233, 0.00115383929, 0.00146883, 0.00104539, 0.000758334354, 0.00158569042, 0.000905522029, 0.00118308817, 0.00168768654, 0.00114645099, 0.000822934613, 0.00160368159, 0.000864287431, 0.00109208282, 0.00138393056, 0.00101956364, 0.000766175275, 0.00154417986, 0.000914542237, 0.00119414867, 0.00161895, 0.00103959, 0.000814787752, 0.00168129231, 0.000857157924, 0.00115165743, 0.0014654079, 0.00104202458, 0.000757023809, 0.00158761186, 0.000908689224, 0.00118528097, 0.00168537907, 0.00113921659, 0.000824153365, 0.00160081033, 0.000870524615, 0.0010950123, 0.00138265, 0.00101524, 0.000769706559, 0.0015432114, 0.000915832701, 0.00119449908, 0.00162118, 0.00103823, 0.000811895763, 0.00168045051, 0.000859197695, 0.00115608575, 0.00146576, 0.0010384, 0.000753471686, 0.00158045243, 0.000904897577, 0.0011873201, 0.00169289, 0.00114107, 0.000820355257, 0.00160228275, 0.000870157615, 0.00109627307, 0.00138376828, 0.00101671228, 0.000766606128, 0.00154971331, 0.000918791862, 0.00119750667, 0.00162309362, 0.00104167627, 0.000812607468, 0.00169402093, 0.000861785375, 0.00115082716, 0.0014690127, 0.00104117813, 0.000760046416, 0.00157949922, 0.000907854526, 0.0011869435, 0.00168808, 0.00114107, 0.000822065107, 0.00160370453, 0.000872547098, 0.00109687948, 0.00139089965, 0.00100933551, 0.00076590298, 0.00154877733, 0.000920255319, 0.00120475562, 0.001622868, 0.00104528316, 0.000820715795, 0.001686843, 0.000867174123, 0.00116363517, 0.00147081, 0.00104455, 0.000761623378, 0.0015913978, 0.000914584147, 0.00118948962, 0.00169372, 0.00114633, 0.000828454853, 0.00160767091, 0.000876837294, 0.00110067544, 0.00139385, 0.00101993, 0.000774397922, 0.00155184336, 0.000925306405, 0.00120047084, 0.00162597, 0.00105179, 0.000826427713, 0.00169193686, 0.000869105279, 0.00115738879, 0.00147846, 0.0010527, 0.000766071898, 0.00159556058, 0.00091670407, 0.00119125959, 0.00169738452, 0.00115270598, 0.000832648831, 0.0016175739, 0.000877866289, 0.00110019103, 0.00139382272, 0.00102493435, 0.000778991904, 0.00155989092, 0.00092787185, 0.00120255887, 0.00162878, 0.00104626, 0.000827522541, 0.00169714703, 0.000868231989, 0.00115774991, 0.00147286, 0.00104781, 0.000769317267, 0.00159808528, 0.000915503886, 0.00119408779, 0.00169083, 0.00114695, 0.000833813276, 0.00161936902, 0.000876454695, 0.00110220257, 0.00139278, 0.00101982, 0.000775690365, 0.001559166, 0.000924201449, 0.00120512687, 0.00162457, 0.00104739, 0.000830449688, 0.0017057592, 0.000869268959, 0.00116248243, 0.00147196, 0.00104596, 0.000764367811, 0.00159101596, 0.000915159355, 0.0011923234, 0.00169435, 0.00114123, 0.000831465935, 0.001612177, 0.000875869882, 0.0011030687, 0.00138978, 0.00101804, 0.000773895183, 0.00155591313, 0.000923127402, 0.00120041077, 0.00162029, 0.00104359, 0.000819939887, 0.00169001287, 0.000862926769, 0.00116108311, 0.00146516, 0.00104485, 0.000760147872, 0.00158823049, 0.000909625262, 0.0011894023, 0.00168709, 0.00114698, 0.000825161987, 0.00160809117, 0.000871221593, 0.00110469444, 0.00138192, 0.00101814, 0.000768901256, 0.00154931564, 0.000918706413, 0.00120131834, 0.00161603, 0.00104596, 0.000817157736, 0.00167915679, 0.000862048939, 0.00116328383, 0.00147177, 0.00104899, 0.000758869282, 0.00158928253, 0.00090984453, 0.00118791906, 0.00169373, 0.00114707, 0.000824711926, 0.00160217041, 0.000872026547, 0.0011019496, 0.00139332, 0.00101894, 0.000766846875, 0.00154442328, 0.000921690371, 0.00120283396, 0.00162319, 0.00105215, 0.000818749657, 0.00168789295, 0.000864879286, 0.0011702386, 0.00147001, 0.00104782, 0.000758732262, 0.00159164716, 0.000911266543, 0.00120774237, 0.00170021, 0.00115534, 0.000827228185, 0.00161485176, 0.000871340337, 0.00111930037, 0.00138236, 0.00102684, 0.000782461779, 0.00155996147, 0.000925968692, 0.00123403536, 0.00162476, 0.00105706, 0.000831975136, 0.00168518, 0.000867685361, 0.00118740322, 0.00147675, 0.00107142, 0.000764192606, 0.00160023815, 0.000918493723, 0.00121953606, 0.00169357, 0.00115335, 0.000825035735, 0.00160727603, 0.000870368676, 0.0011083209, 0.00138391, 0.00101951, 0.000764890632, 0.00154276611, 0.000919080223, 0.00120310485, 0.00161813, 0.00104238, 0.000813666265, 0.00168538059, 0.000862926769, 0.0011677302, 0.00147001, 0.00106581, 0.000756286143, 0.0015837372, 0.000904870976, 0.00119550526, 0.00168842, 0.00116117, 0.000825580035, 0.00160145212, 0.000870058604, 0.00111185899, 0.00139596, 0.00106287, 0.000781798502, 0.00154297485, 0.000921427447, 0.00121153833, 0.00163252, 0.00107146, 0.000836893858, 0.00169080007, 0.000863224384, 0.00118393032, 0.00147524, 0.00105103, 0.00075883104, 0.00158418959, 0.000906709989, 0.00120015012, 0.00169405, 0.00114787, 0.000821995782, 0.00160115724, 0.000864172529, 0.00110244879, 0.00138302124, 0.00101886247, 0.000761602249, 0.0015415533, 0.000914890785, 0.00120185979, 0.00161798659, 0.00104564626, 0.000814310391, 0.00167971302, 0.000857249019, 0.0011668551, 0.00146681, 0.00104458, 0.000752840017, 0.00157700083, 0.00090771151, 0.00120083347, 0.00168381038, 0.00114470767, 0.000821471913, 0.00160355109, 0.00086915167, 0.00110194902, 0.00138202205, 0.00102013198, 0.000764042663, 0.00154191582, 0.000916450808, 0.00119433121, 0.00161464245, 0.0010413666, 0.000812014507, 0.00168006727, 0.000855297316, 0.00115459238, 0.00146426, 0.00104483, 0.000753156492, 0.00158149248, 0.000900182466, 0.00118623709, 0.00168076, 0.00114447, 0.000820248213, 0.00159741647, 0.000861131935, 0.00109233777, 0.00138153, 0.00101745, 0.00076418207, 0.0015362897, 0.000911408046, 0.00119397009, 0.00161138, 0.00104043, 0.000812371261, 0.0016773016, 0.000852871337, 0.00115324208, 0.00146152, 0.00104626, 0.000755358138, 0.00157346204, 0.000901317922, 0.00118060817, 0.00168007, 0.00114632, 0.000821481284, 0.00159258395, 0.000863655936, 0.0010900601, 0.00137805, 0.00101831, 0.000767327554, 0.00153586396, 0.000913630414, 0.00118888123, 0.00161504, 0.00104197, 0.000809445744, 0.00166712597, 0.000854611455, 0.00115737331, 0.00146218, 0.00104165, 0.000752555963, 0.001570547, 0.000902540749, 0.0011912341, 0.0016807, 0.00113872, 0.000820239191, 0.0015891653, 0.000863927591, 0.00110169814, 0.00138106, 0.00101182, 0.000769389444, 0.00153418013, 0.000914638047, 0.00119483366, 0.00161936, 0.00104, 0.000817660824, 0.00167075265, 0.000853764475, 0.00115981558, 0.00146695, 0.0010394, 0.000755016285, 0.00156917912, 0.000900575833, 0.00119497871, 0.00168237, 0.00113502, 0.000818708795, 0.00159541913, 0.000861752545, 0.00110151561, 0.0013744, 0.00100972, 0.000762903946, 0.0015316637, 0.000910958333, 0.0011956722, 0.0016132, 0.00103738, 0.000812300015, 0.00166901818, 0.00085360388, 0.00115827611, 0.00146133, 0.00103914, 0.000752344436, 0.00156733207, 0.000898698054, 0.00119011523, 0.00167884, 0.0011365, 0.000817456748, 0.00159383577, 0.000864114438, 0.0010992001, 0.0013747, 0.00101196, 0.000764411874, 0.00153250247, 0.000913324766, 0.00119759445, 0.00161058, 0.00103313, 0.000811722886, 0.00167460507, 0.000858120969, 0.00116644404, 0.00146359, 0.00103798, 0.000756050926, 0.00157146016, 0.000901526655, 0.00119471969, 0.00167916, 0.00113744, 0.000817962515, 0.00159257045, 0.000862288056, 0.00110456336, 0.00137811, 0.00101009, 0.000764883007, 0.00152992888, 0.000909441907, 0.00120025186, 0.00161146, 0.00103408, 0.000812252925, 0.00166473957, 0.000852751837, 0.00116254401, 0.00146131, 0.00103663, 0.000755140441, 0.0015686265, 0.000901885796, 0.00119903393, 0.00167892, 0.00113082, 0.000820870162, 0.00158781139, 0.000862234738, 0.00110365357, 0.00137708, 0.00101117, 0.000766335987, 0.00153343892, 0.000913324358, 0.00120354502, 0.00161825, 0.00103391, 0.000811379461, 0.00166868372, 0.000855967111, 0.00117054454, 0.00146336, 0.00103916, 0.000753923436, 0.0015662997, 0.000901475083, 0.00119790353, 0.00168144, 0.00113591, 0.000820167304, 0.0015912425, 0.000864673639, 0.00110534602, 0.00138015, 0.0010063, 0.000760857365, 0.00152957719, 0.000914155331, 0.00120672653, 0.00162093, 0.00103313, 0.000808020122, 0.00166598102, 0.000855103426, 0.00116914161, 0.0014661, 0.00103859, 0.000753881759, 0.00156870706, 0.000901505991, 0.00120265165, 0.00168149, 0.0011285, 0.000816706568, 0.00159447908, 0.000864745001, 0.00110498152, 0.0013782, 0.00100597, 0.0007651177, 0.00153604464, 0.000914521341, 0.00120033138, 0.0016156, 0.00102699, 0.000812017184, 0.00167600706, 0.000856562227, 0.00116446393, 0.00146226, 0.00103472, 0.000754295033, 0.00157318253, 0.000904228771, 0.00120278925, 0.00168062, 0.00112992, 0.000819319743, 0.00159231713, 0.00086361682, 0.00110623823, 0.00137621, 0.00100568, 0.000762663374, 0.00153486687, 0.000915896497, 0.00120230706, 0.00161608, 0.00102948, 0.000810043362, 0.00167532417, 0.000857930107, 0.00117147702, 0.0014641, 0.00103615, 0.000752859807, 0.00157190533, 0.000902899425, 0.00119758537, 0.00168255, 0.00113872, 0.00082027982, 0.00159177207, 0.000863022869, 0.00110855431, 0.00137579, 0.00101024, 0.000767623016, 0.0015355174, 0.000915536191, 0.00120348763, 0.00161424, 0.00103823, 0.000813012477, 0.00167604059, 0.00085628737, 0.00117436238, 0.00146536, 0.00104033, 0.000753973669, 0.00158602174, 0.000901348772, 0.00120608055, 0.00168083, 0.00114118, 0.000818992732, 0.00160724018, 0.000861146778, 0.00111348694, 0.00137988, 0.00101212, 0.000763486605, 0.00154300698, 0.000917773752, 0.00119586731, 0.00161331, 0.00103723, 0.00080919941, 0.00167912943, 0.00085940084, 0.00117644214, 0.00146341, 0.00103703, 0.000755002548, 0.00158803747, 0.000900946965, 0.00121484569, 0.00168041, 0.00113082, 0.000819987559, 0.0016148024, 0.000860523374, 0.00111642992, 0.00137748, 0.00100885, 0.000765215722, 0.00155379449, 0.000911368115, 0.00120960979, 0.0016106, 0.00103018, 0.000808703422, 0.00167402637, 0.000858585467, 0.00117336062, 0.00146455, 0.00103443, 0.000753593748, 0.00157743355, 0.000906500965, 0.00120566657, 0.00168188, 0.00112902, 0.000819365843, 0.00160045084, 0.000866247166, 0.00110720925, 0.00137664, 0.00100594, 0.000762381125, 0.00153871102, 0.000916167046, 0.00120002788, 0.00161619, 0.00103328, 0.000808506098, 0.00167794293, 0.00086266693, 0.00116037659, 0.00146478, 0.00103508, 0.000752384251, 0.00157864892, 0.000906879432, 0.00119506801, 0.00168087601, 0.00113230362, 0.000818874105, 0.00159616151, 0.000870191201, 0.00110070151, 0.00137849, 0.00100045, 0.000762599462, 0.00153117953, 0.000923067215, 0.0011984515, 0.00161503, 0.0010314, 0.000809782185, 0.00168081699, 0.000863757159, 0.00116243865, 0.001467, 0.00103427, 0.000751824118, 0.00157654157, 0.000907691137, 0.00119548372, 0.00168405, 0.0011296, 0.000817885215, 0.00160491175, 0.000868399977, 0.00110222574, 0.00138139, 0.00100369, 0.000762821059, 0.00153930462, 0.000922296138, 0.00119767303, 0.00162247, 0.00102935, 0.000810381607, 0.00168268546, 0.000865054375, 0.00116554333, 0.00147188, 0.00103378, 0.000752416207, 0.00158051413, 0.000909601862, 0.00120165676, 0.00168687, 0.00112791, 0.000820695423, 0.00160263909, 0.000872487668, 0.00110882951, 0.00138095, 0.0010048, 0.000765305827, 0.00154307031, 0.000924169726, 0.00120112672, 0.00162219, 0.00103053, 0.000809537305, 0.0016830106, 0.000866090704, 0.00115964888, 0.00146943, 0.00103107, 0.000749596453, 0.00158286188, 0.000909808965, 0.00119377906, 0.00168832683, 0.00112663186, 0.000818052853, 0.00160276552, 0.000871367753, 0.00110466173, 0.00138434, 0.00100188, 0.000762640149, 0.00154574169, 0.000923084735, 0.00119764579, 0.00162593, 0.00102932, 0.000809361751, 0.00168653799, 0.000866201241, 0.00116162898, 0.00147377, 0.00103408, 0.000751523243, 0.00158497633, 0.000911350769, 0.00119430013, 0.00169242185, 0.00112816493, 0.000814425352, 0.00160502875, 0.000874864403, 0.00110586407, 0.00138661, 0.00100006, 0.00075944257, 0.00154428009, 0.000924327469, 0.00119831227, 0.00162255, 0.00102801, 0.000806779892, 0.00168511737, 0.000866473711, 0.00116257207, 0.00146845, 0.0010348, 0.000746313424, 0.00158364885, 0.000909576251, 0.00119545066, 0.00169333071, 0.00113178324, 0.000814160681, 0.00160661282, 0.000874136167, 0.00110188907, 0.0013899, 0.00100842, 0.00075616152, 0.00154598954, 0.000928507827, 0.00120089226, 0.00162482, 0.00103217, 0.000806073367, 0.00168860727, 0.000870566117, 0.00115933036, 0.00147405, 0.001038, 0.000746120641, 0.00158847694, 0.0009132626, 0.00119222677, 0.00169189484, 0.00113437092, 0.000812591985, 0.00160797499, 0.00087539095, 0.00110150827, 0.00138621, 0.00100422, 0.000756667927, 0.00154700433, 0.000925651169, 0.00119522749, 0.0016172, 0.00103133, 0.000805484015, 0.00168836617, 0.000865947979, 0.00115512148, 0.00146439, 0.00103949, 0.00074839592, 0.00159559399, 0.000909025315, 0.00117965369, 0.00168255891, 0.00113562157, 0.000813138729, 0.00161653152, 0.00087172573, 0.00108865299, 0.00138039, 0.00100671, 0.000757023459, 0.00155881583, 0.000922553241, 0.00118917925, 0.00160974, 0.00103132, 0.000805984542, 0.0017002651, 0.000866136514, 0.0011520813, 0.00145809, 0.00103584, 0.000746430771, 0.0016052603, 0.000913513708, 0.00118622289, 0.00167872815, 0.00113134028, 0.000810388883, 0.00161970838, 0.000872318924, 0.00109391543, 0.00137227, 0.00100629, 0.000757995876, 0.00156087731, 0.000923452375, 0.001184772, 0.00160469, 0.00103643, 0.000806484721, 0.00170191948, 0.000864936155, 0.00114600069, 0.00144984, 0.00104294, 0.000749902276, 0.00160586485, 0.000907251844, 0.00118062494, 0.00167262123, 0.00113594334, 0.000813166669, 0.00162936549, 0.000868765346, 0.00109150354, 0.00137143, 0.00101112, 0.000757761882, 0.00156892743, 0.000923613494, 0.00118792593, 0.0016116, 0.0010356, 0.000806709868, 0.00170720171, 0.00086651335, 0.00114882225, 0.00145806, 0.00104245, 0.000747570128, 0.00160487602, 0.000907813082, 0.00118394836, 0.00167950999, 0.00113609876, 0.000813092338, 0.001627233, 0.000870821183, 0.00109838881, 0.00137504, 0.00100937, 0.000756495167, 0.00156830973, 0.000924988592, 0.00118464336, 0.00160694, 0.00103344, 0.000808059005, 0.00171092199, 0.00086604862, 0.0011482354, 0.00146163, 0.00103846, 0.000746410165, 0.00161084195, 0.000906527857, 0.00117842446, 0.00167856377, 0.00113416719, 0.000812431274, 0.00162900006, 0.000870728632, 0.0010921146, 0.00137433, 0.0010073, 0.000754133274, 0.00156572252, 0.000924265885, 0.00118717016, 0.00161162, 0.00103505, 0.000803800242, 0.00170996867, 0.000862857618, 0.00114899012, 0.00146292, 0.00103862, 0.000744713412, 0.0016087374, 0.000905290013, 0.0011871641, 0.00168319105, 0.0011341311, 0.000811655598, 0.00162631588, 0.000869022915, 0.00109741918, 0.00137598, 0.00099957, 0.00075400027, 0.00156919414, 0.000923291431, 0.00119440688, 0.00160839, 0.00102807, 0.000803253497, 0.00171304017, 0.000864483416, 0.00115795771, 0.00145615, 0.00103321, 0.000747782353, 0.00160479872, 0.000907745562, 0.00119034143, 0.00167628389, 0.00112692174, 0.000812570273, 0.00162690436, 0.000869329728, 0.00110460748, 0.00137764, 0.00100468, 0.000755642075, 0.00156559504, 0.000923345971, 0.00120040507, 0.00161367, 0.0010279, 0.000801558024, 0.00170926389, 0.000863754249, 0.00116059987, 0.00146124, 0.00103099, 0.000745574827, 0.00160430919, 0.000907576177, 0.00119417137, 0.00167411962, 0.00112993259, 0.000810831494, 0.00162530364, 0.000869177689, 0.00110620342, 0.00137226, 0.0010024, 0.000750837557, 0.00156538282, 0.000921191357, 0.00120244094, 0.00160918, 0.00102633, 0.000799091998, 0.00170855457, 0.000865782145, 0.00116331386, 0.00147145, 0.00103317, 0.000743268523, 0.00161277712, 0.000910992152, 0.00119839562, 0.00168249232, 0.00113440608, 0.000809130725, 0.00162422075, 0.000873578188, 0.00110798737, 0.00138102, 0.00100449, 0.000752308581, 0.00155932945, 0.000926514622, 0.00120257377, 0.00161563, 0.00102878, 0.000795020955, 0.00169469847, 0.000868312316, 0.00116320688, 0.00146951, 0.00103242, 0.000739484094, 0.00159795734, 0.000907073787, 0.00118694524, 0.00168776361, 0.00112749496, 0.000801911345, 0.00162029825, 0.000867869298, 0.00110149558, 0.00137914, 0.00100293, 0.000744747522, 0.0015577639, 0.000926545006, 0.00119836524, 0.00161186, 0.00102801, 0.000794061285, 0.00169820804, 0.000867150957, 0.00115491461, 0.00146221, 0.00103572, 0.000739941956, 0.00160082267, 0.000909334922, 0.00119724148, 0.00167439366, 0.00113080151, 0.000805022079, 0.00161946239, 0.00086985965, 0.00109802897, 0.00137175, 0.00099919, 0.000750811771, 0.00156212482, 0.000924345979, 0.00120826077, 0.00160793, 0.00102349, 0.000801478513, 0.00170426001, 0.000868663948, 0.0011786574, 0.00145919, 0.00102627, 0.000748348131, 0.00160338683, 0.000911067647, 0.00121919625, 0.00167142018, 0.00112553558, 0.000809827703, 0.00162806211, 0.000873834651, 0.00110839866, 0.00136899, 0.00100308, 0.000751090876, 0.00155557017, 0.000927723362, 0.00119829737, 0.00160206, 0.00102396, 0.000798244087, 0.00170234079, 0.000868758769, 0.00116012513, 0.00144828, 0.00103283, 0.000739933457, 0.0016043681, 0.000913394499, 0.00120252569, 0.00167004333, 0.00112382357, 0.00080381782, 0.00161926437, 0.000870842254, 0.00110999716, 0.00136471, 0.00100216, 0.000748168444, 0.00157538161, 0.000932987023, 0.00120754738, 0.00160562, 0.00103089, 0.000800086302, 0.00170915655, 0.000871749769, 0.00116303458, 0.00145109, 0.00103824, 0.000745799392, 0.00159950159, 0.000916582649, 0.00121612323, 0.00166942878, 0.00112721056, 0.000806592288, 0.00159674895, 0.000874186109, 0.0011206154, 0.00136951, 0.0009975, 0.00075120182, 0.00153142959, 0.000929287518, 0.00120962888, 0.00160537, 0.00102617, 0.000798424473, 0.00167423359, 0.000871241558, 0.00118281378, 0.00146008, 0.00102987, 0.000744495948, 0.00157158647, 0.000915740733, 0.00122222642, 0.00167046243, 0.00112132332, 0.000807614473, 0.00159755338, 0.000873477955, 0.00111861026, 0.00137134, 0.0009959, 0.000750723062, 0.00153369387, 0.000929929258, 0.00121168955, 0.00160576, 0.00102254, 0.000798788969, 0.00167861395, 0.000870628632, 0.00117986498, 0.00145583, 0.00102384, 0.000741522468, 0.00157404854, 0.00091641891, 0.00122067204, 0.00166839699, 0.00111622422, 0.000806038326, 0.00159799319, 0.000876740785, 0.00112386479, 0.00136679, 0.00098776, 0.000750245352, 0.00153117802, 0.000931910297, 0.0012176109, 0.00160525, 0.00102358, 0.000798557594, 0.00167623512, 0.000872786215, 0.00117984018, 0.00145146, 0.00102203, 0.000744313409, 0.00157263898, 0.000918964273, 0.00121907191, 0.00166624668, 0.00111562689, 0.000807632168, 0.00159925804, 0.000878455467, 0.00112014904, 0.00136652, 0.00098839, 0.000751123065, 0.0015300907, 0.000931430841, 0.00121560262, 0.00160509, 0.00101882, 0.000799978036, 0.0016762478, 0.000874401478, 0.00118447514, 0.00145876, 0.00102563, 0.000744793331, 0.00157224352, 0.000920751714, 0.00122419198, 0.0016664617, 0.00111985335, 0.000811526435, 0.00160061079, 0.00088042079, 0.00112381333, 0.0013671, 0.00098772, 0.000751378306, 0.00153369387, 0.000932113733, 0.00121369015, 0.00160268, 0.00101623, 0.000799477333, 0.00167725538, 0.000872743723, 0.00117669092, 0.00145903754, 0.00102574821, 0.000742542907, 0.00157129916, 0.000918787904, 0.00121897913, 0.00166854321, 0.00112041365, 0.000809283869, 0.00159688445, 0.00088169222, 0.0011198225, 0.00136782, 0.00099041, 0.000750613224, 0.00153580552, 0.000936049037, 0.00121377641, 0.0016091, 0.00101655, 0.000801833754, 0.00167909346, 0.000874471036, 0.00118104904, 0.00145995, 0.00101775, 0.000747515645, 0.00157967675, 0.000921543804, 0.00122249883, 0.00167443755, 0.001113976, 0.000808680255, 0.00160676276, 0.000881662942, 0.00112401403, 0.00137387, 0.00098538, 0.000753073953, 0.00153632625, 0.000935586344, 0.00121973059, 0.00160911, 0.00101462, 0.000801325834, 0.00168551551, 0.000877310231, 0.00118621008, 0.00146043, 0.00101663, 0.000746058126, 0.00158018293, 0.00092166278, 0.00122868933, 0.00167461869, 0.00110736967, 0.000811103499, 0.00160194631, 0.000883722561, 0.00112176605, 0.00137339, 0.00097994, 0.000753242639, 0.00153767702, 0.000934749667, 0.0012163776, 0.00161031, 0.0010098, 0.000801059708, 0.00168048718, 0.000874341, 0.00118781149, 0.00145927025, 0.00101355975, 0.000746642414, 0.0015794416, 0.000922461448, 0.00122465263, 0.00167311332, 0.0011061813, 0.000813174411, 0.00160503481, 0.000881287444, 0.00112328201, 0.00137046247, 0.000979923876, 0.000754762383, 0.00153770274, 0.000932710711, 0.00121778843, 0.00161063, 0.00101028, 0.000801716407, 0.00168316928, 0.0008750899, 0.00118683325, 0.00146292814, 0.00101378676, 0.000744543271, 0.00158184359, 0.000919070619, 0.00122351106, 0.00167384453, 0.00110790879, 0.000810585858, 0.00160475471, 0.000881509972, 0.00112449483, 0.00137318578, 0.000974667666, 0.000752523076, 0.00154162885, 0.00093371945, 0.00121946004, 0.00160624, 0.00100318, 0.000800024602, 0.00168465066, 0.000877676415, 0.00119237439, 0.00146014732, 0.00100871059, 0.000745151541, 0.0015873157, 0.00092008349, 0.0012256772, 0.00167251204, 0.00110435137, 0.000811575446, 0.00161163823, 0.000883076573, 0.0011273555, 0.00137134828, 0.000974740135, 0.000751423067, 0.00154241652, 0.000934558222, 0.00121677155, 0.00160806, 0.00100449, 0.000797992805, 0.00168600818, 0.000873832556, 0.00119186903, 0.00145703612, 0.00101281947, 0.000743328361, 0.00158281671, 0.000918691512, 0.00123293919, 0.00167325337, 0.00110680319, 0.000806471624, 0.00160592468, 0.000879366591, 0.00113283598, 0.00137221057, 0.000983607257, 0.000749067287, 0.00154328486, 0.000934091862, 0.00122103025, 0.00160934, 0.00100567, 0.000797659392, 0.00168670819, 0.000875792699, 0.00119342434, 0.00146056875, 0.00101558981, 0.000743012235, 0.00158212893, 0.00091976265, 0.00123390555, 0.00167599262, 0.00111102348, 0.00080894772, 0.00161049305, 0.0008819098, 0.00113025447, 0.00137273676, 0.00098131306, 0.000750072359, 0.0015380563, 0.000932836381, 0.00122337008, 0.00160825, 0.00100882, 0.000800289912, 0.00168394356, 0.000874722668, 0.00119309581, 0.00145649503, 0.00101358106, 0.000743275217, 0.001581994, 0.000918693258, 0.00122999446, 0.00167186814, 0.00110464904, 0.000813438732, 0.00160558219, 0.000879147905, 0.00112759916, 0.00136960577, 0.0009786312, 0.000755248009, 0.00153685152, 0.000932504481, 0.00122672843, 0.00160089, 0.00101297, 0.000806964352, 0.00168089697, 0.000869309413, 0.00119179697, 0.00145249267, 0.00101349235, 0.000751179643, 0.00158372137, 0.000915647834, 0.00122764602, 0.00166558626, 0.00110445439, 0.000819148088, 0.00160545832, 0.000880981795, 0.0011270676, 0.00136775093, 0.000982197933, 0.000759508926, 0.0015432518, 0.000937256555, 0.0012208604, 0.00160711, 0.00100909, 0.000810738071, 0.00168220012, 0.000882368826, 0.00118814886, 0.0014523759, 0.00100823538, 0.000753699336, 0.00157423469, 0.000926390581, 0.00122842961, 0.00166728615, 0.00110927946, 0.000817068911, 0.00161008758, 0.000893803197, 0.00112856261, 0.00137025688, 0.000967822853, 0.00075176754, 0.00154285668, 0.00094128109, 0.00121970614, 0.0015992, 0.00100707, 0.000805102638, 0.00168989971, 0.000889371324, 0.00119018543, 0.00146153511, 0.00101006159, 0.000746526057, 0.00158627168, 0.000922609936, 0.00122095749, 0.00167157047, 0.00109622709, 0.00081288541, 0.00160449627, 0.000886074151, 0.00112467597, 0.001373554, 0.000972042792, 0.000753679953, 0.0015427632, 0.000931619084, 0.00122329325, 0.00160268, 0.00101001, 0.000807739969, 0.00169461768, 0.000875072845, 0.00119079102, 0.00145096437, 0.00101027638, 0.00076052855, 0.00159826013, 0.000920280756, 0.00123902143, 0.00167024229, 0.00110760052, 0.000825909665, 0.00161632593, 0.000882783788, 0.00112395512, 0.00137411465, 0.000973280985, 0.000761047297, 0.00154849864, 0.000933059549, 0.00122380583, 0.00161369494, 0.00100877788, 0.00081703125, 0.0016985751, 0.000873514218, 0.00119354145, 0.00146322779, 0.00101297779, 0.000760671042, 0.00159546628, 0.000912520685, 0.00123528438, 0.00167345896, 0.00110471225, 0.000819448614, 0.00161033752, 0.000877146435, 0.00112650206, 0.00137746369, 0.000966141466, 0.000759679417, 0.00154511107, 0.000927753455, 0.00121414929, 0.00160988676, 0.000989333726, 0.000802572176, 0.00169503246, 0.000870179618, 0.00118734105, 0.00146145362, 0.00100106688, 0.000750160892, 0.0016008697, 0.000913952012, 0.00122570514, 0.00168830692, 0.00110088196, 0.000811763108, 0.00161774235, 0.000879294472, 0.00112884422, 0.00138631149, 0.000977905584, 0.000761630654, 0.0015611077, 0.000934407813, 0.00122190395, 0.00161471637, 0.00101007952, 0.000811421662, 0.00171294389, 0.000878869847, 0.0011932794, 0.00146529905, 0.00101117953, 0.000756703259, 0.00160752086, 0.000917624275, 0.00122672948, 0.00167643931, 0.00110717874, 0.000822863716, 0.0016329221, 0.000880265608, 0.00112535327, 0.00137581828, 0.00097824994, 0.000765112985, 0.00157668802, 0.000934446987, 0.00121898553, 0.00161608, 0.00100911, 0.000814589788, 0.00171844347, 0.000874256948, 0.00118976843, 0.00146437914, 0.00101329293, 0.000760552881, 0.00160641875, 0.000919807295, 0.00122563855, 0.00167771371, 0.00110834045, 0.000825806579, 0.00163226668, 0.000882830529, 0.0011246556, 0.0013753376, 0.000977654476, 0.000767738617, 0.00157349289, 0.000934581505, 0.00121842208, 0.00161188, 0.00101351, 0.000819336157, 0.00171664974, 0.000873234589, 0.00119170325, 0.00147065672, 0.001013614, 0.00076254236, 0.00160556997, 0.000918552396, 0.0012257928, 0.00167560484, 0.00110504811, 0.000825363677, 0.00162530981, 0.000882849854, 0.00112492894, 0.00137526821, 0.000977064599, 0.000768092112, 0.00156745303, 0.000934010837, 0.0012202767, 0.00161634071, 0.00101066998, 0.000817136781, 0.00170669961, 0.000875572441, 0.00119584473, 0.00146370789, 0.0010176464, 0.000761086878, 0.0015997939, 0.000918085047, 0.00122536544, 0.00166924857, 0.00110455183, 0.000825368392, 0.00162611005, 0.000880680513, 0.00112197839, 0.0013752433, 0.000976388052, 0.000765041856, 0.00156516209, 0.000932804833, 0.00121836271, 0.001611277, 0.00101340248, 0.000817160821, 0.00171487173, 0.000872530101, 0.00118828798, 0.00145989575, 0.00101686479, 0.000759417308, 0.00160265504, 0.000917618105, 0.00122368708, 0.00166897837, 0.00110670354, 0.000826003263, 0.00162087835, 0.00088067801, 0.00112265092, 0.00137469708, 0.000981238205, 0.000766508572, 0.00156177382, 0.000933797215, 0.00121241121, 0.00161093019, 0.00101461774, 0.000818431028, 0.00170585338, 0.000872396224, 0.00118904887, 0.00145944802, 0.00101649144, 0.000761945674, 0.00160120986, 0.000918459613, 0.00122338638, 0.00167511369, 0.00110542495, 0.00082685618, 0.00161997823, 0.000881600718, 0.00112354581, 0.00137958582, 0.000982942991, 0.000765813224, 0.0015671096, 0.000933825795, 0.00122012093, 0.00161824, 0.00101131, 0.000819728593, 0.00170871243, 0.000873746467, 0.0011920213, 0.00146678311, 0.00101872557, 0.000762836018, 0.00159928924, 0.000916804536, 0.00122771144, 0.00167721068, 0.00110944011, 0.000825023919, 0.00162555976, 0.000883497356, 0.00112544326, 0.00138108002, 0.000983598758, 0.000765963574, 0.00156309712, 0.000934464857, 0.00121904642, 0.00161912, 0.00101514, 0.000817359367, 0.00171105156, 0.000875638332, 0.00119224039, 0.00146036572, 0.00101541169, 0.000759971095, 0.00160292897, 0.000914626813, 0.00122654019, 0.00166873459, 0.00110629387, 0.000822849222, 0.00162056612, 0.000883366447, 0.00112806435, 0.00137032929, 0.000979200588, 0.000765239762, 0.00156355486, 0.00093568, 0.00121621636, 0.00160845, 0.00101208, 0.000816967746, 0.00171126483, 0.000873355602, 0.00118918868, 0.00145680783, 0.00101743115, 0.000760181108, 0.00160881935, 0.000916721532, 0.00122751959, 0.00166347821, 0.00110994081, 0.000827069744, 0.00162784499, 0.000882043096, 0.0011240762, 0.00136951462, 0.000984942657, 0.000768328493, 0.00157163804, 0.000932647556, 0.00121982011, 0.00160627, 0.00101687, 0.000816794112, 0.00171776151, 0.000874388556, 0.00118869683, 0.00145696243, 0.00101951882, 0.000761781586, 0.00160940783, 0.000919228711, 0.00121810334, 0.00166216295, 0.00111315178, 0.000827438198, 0.0016289372, 0.000883239321, 0.00111683318, 0.00136760646, 0.000983163714, 0.000767275284, 0.00157870853, 0.000936211029, 0.00121552451, 0.00160643854, 0.00101917121, 0.000819531444, 0.00171753182, 0.000877262675, 0.00118567387, 0.00145360862, 0.00102534378, 0.00076351891, 0.00161672232, 0.00092195702, 0.00121814455, 0.00166244758, 0.00111275737, 0.000827476964, 0.00162757467, 0.000884165231, 0.00110918446, 0.00136882602, 0.000982466969, 0.000767144724, 0.0015720767, 0.000935981341, 0.0012098985, 0.00161433348, 0.00102068018, 0.000821925001, 0.00171912427, 0.000880757696, 0.00118133484, 0.00145581772, 0.00101890811, 0.000763653603, 0.00161770708, 0.000924015301, 0.00121029734, 0.00166329462, 0.00111495913, 0.000831346668, 0.00162221154, 0.000893178745, 0.00111692259, 0.0013658792, 0.000984569313, 0.000765088189, 0.00157440535, 0.000938517449, 0.00120718102, 0.00159925874, 0.00101490878, 0.000822699803, 0.00173661858, 0.00087889831, 0.00117494585, 0.0014476314, 0.00101563823, 0.000764306285, 0.00163436006, 0.000925290515, 0.00121839356, 0.00165468478, 0.00110655231, 0.000825895462, 0.00165834383, 0.000887775328, 0.00111512258, 0.00136169756, 0.000975683157, 0.000765904435, 0.00159202761, 0.000938413839, 0.00120619778, 0.0015973039, 0.00101134717, 0.000818575325, 0.00173886924, 0.00087979564, 0.00117445178, 0.00144481217, 0.00101886143, 0.000767172605, 0.00163779, 0.000923237356, 0.00121681509, 0.00165645906, 0.00110912742, 0.000827934768, 0.00165606395, 0.000887478469, 0.00111168134, 0.00136904372, 0.000978865777, 0.000768697588, 0.00160099554, 0.000937642471, 0.00121159083, 0.00160873123, 0.00102296204, 0.000819078938, 0.00175348076, 0.000878850522, 0.00117755088, 0.0014544056, 0.00102200336, 0.000764039403, 0.00164527795, 0.00092603144, 0.00121744222, 0.00166196947, 0.00110992428, 0.000827205309, 0.00166631734, 0.00088963192, 0.00111658697, 0.00137191138, 0.000981434598, 0.000769302191, 0.00160918781, 0.000941623701, 0.00121084799, 0.00161328702, 0.00101612392, 0.000817964377, 0.00175554515, 0.000879052386, 0.00118223985, 0.00145135692, 0.00101900124, 0.000762221985, 0.00165212678, 0.000921540312, 0.00121668575, 0.0016627704, 0.00110187929, 0.000823103299, 0.00166717253, 0.000889405957, 0.00111596752, 0.00136786501, 0.000976487121, 0.000764406403, 0.00161016115, 0.000939308258, 0.00120870734, 0.00160392292, 0.00101324706, 0.000814078376, 0.00175129343, 0.000878901687, 0.00118320249, 0.00145437161, 0.00101623836, 0.000758266717, 0.00164620252, 0.00092150917, 0.00121490809, 0.0016611272, 0.00110567303, 0.000818167871, 0.00165726664, 0.000883933099, 0.00111414259, 0.00136526395, 0.000975791889, 0.000760163763, 0.00159705023, 0.000932409836, 0.00120208587, 0.00160657603, 0.00101171143, 0.00080957613, 0.00173951336, 0.000872038887, 0.00117578113, 0.00145299302, 0.00101178512, 0.000755301211, 0.00163489219, 0.000916007324, 0.00121457025, 0.00165926607, 0.00110640679, 0.000818497268, 0.00164981361, 0.000880022417, 0.00111056212, 0.00136134226, 0.000975563307, 0.000762510055, 0.0015909865, 0.000930252601, 0.00120399042, 0.00160203339, 0.00100977509, 0.000809153542, 0.00173217349, 0.000869140553, 0.00117421302, 0.00145593553, 0.00101124693, 0.000757127302, 0.00163569092, 0.000915526587, 0.00120498869, 0.00166066235, 0.00110387325, 0.000822190777, 0.00165350363, 0.000883724249, 0.00110529969, 0.00136284111, 0.000977282878, 0.000761398755, 0.00159931742, 0.000932309893, 0.00119539013, 0.00160353037, 0.00101202424, 0.000813870924, 0.00174499757, 0.000872869336, 0.00116621074, 0.00144832628, 0.0010110311, 0.000756691734, 0.00163575797, 0.000917274097, 0.00120817218, 0.00165551819, 0.00110797305, 0.000822508591, 0.00166259322, 0.000882151071, 0.00110356044, 0.00136373052, 0.000987627194, 0.000765122415, 0.00161523826, 0.000937250734, 0.0011978671, 0.00160303561, 0.00101691904, 0.000815042411, 0.0017511117, 0.000876338512, 0.00117408019, 0.00145179802, 0.00101875851, 0.000760956376, 0.00164792349, 0.000917039579, 0.00121640309, 0.00166001671, 0.00111460441, 0.000820942165, 0.00166491861, 0.00088421104, 0.00111378438, 0.00137180893, 0.000979899545, 0.000762502779, 0.00160924764, 0.000937137811, 0.00121174031, 0.00160745438, 0.00101489283, 0.000810786325, 0.00175708509, 0.000880229229, 0.00118070713, 0.00145861716, 0.00101642311, 0.000760380819, 0.00165092933, 0.000924177701, 0.0012179201, 0.00166878372, 0.00111099076, 0.000820914807, 0.00166283862, 0.000889856194, 0.00111289299, 0.00137210207, 0.000982232043, 0.00076239818, 0.00161055522, 0.000944354979, 0.00121025636, 0.00161374186, 0.00101654895, 0.000815656269, 0.00174943544, 0.000886259077, 0.0011752292, 0.00145946338, 0.00101217185, 0.000758975919, 0.00164803013, 0.000929534552, 0.0012072667, 0.001663898, 0.00108901819, 0.000817508961, 0.00166428951, 0.000888036331, 0.00110739376, 0.00136576081, 0.000965704327, 0.000762328389, 0.00160895183, 0.000945005275, 0.00119881751, 0.00160488067, 0.00100338447, 0.000809498655, 0.00175632571, 0.000884434383, 0.00116685184, 0.00145932718, 0.00100551604, 0.000760503637, 0.0016537949, 0.000926816021, 0.00121180259, 0.00166837941, 0.00109675562, 0.000817804248, 0.0016707558, 0.000889337389, 0.00110653113, 0.00137171731, 0.000964585284, 0.000763523625, 0.00161403709, 0.000942095299, 0.00120225945, 0.00160771154, 0.000997021794, 0.000812302344, 0.00175376039, 0.000885609013, 0.00117965811, 0.00146135339, 0.00099847524, 0.000757867296, 0.00164132414, 0.000922750565, 0.00121289166, 0.00166961574, 0.00107653195, 0.000818151399, 0.00166158355, 0.000886542897, 0.00110400852, 0.00136921974, 0.000953475363, 0.000763406511, 0.00160313107, 0.000935461547, 0.00119856454, 0.00160957011, 0.000989698456, 0.000811258098, 0.00174540642, 0.000877105456, 0.00117441674, 0.00146486529, 0.000992099638, 0.000758121547, 0.0016318775, 0.000914163189, 0.00120920839, 0.00167105184, 0.00108551362, 0.000821172202, 0.00165690295, 0.000881914457, 0.00111101451, 0.00137124758, 0.000962765538, 0.000765191682, 0.0016015697, 0.000932777766, 0.00120717124, 0.00161496247, 0.000997311552, 0.00081172667, 0.00175769895, 0.000873175915, 0.0011817991, 0.00146438275, 0.00100305898, 0.00076332438, 0.0016474867, 0.00092039298, 0.00122794765, 0.0016756464, 0.00109509053, 0.000820997753, 0.00166785705, 0.000891863252, 0.0011264059, 0.00138007267, 0.00097096595, 0.00076493324, 0.00161394232, 0.000941130449, 0.00122908142, 0.00163051311, 0.00100883457, 0.000816280604, 0.00176029315, 0.000883324014, 0.00120451476, 0.00147938624, 0.00101185217, 0.000763378106, 0.00165734545, 0.000925934408, 0.00123938906, 0.00168130966, 0.00109693583, 0.000826008036, 0.00167141459, 0.000892977463, 0.0011295462, 0.00138496142, 0.000976347132, 0.000761874137, 0.00161876483, 0.000940104655, 0.00122116867, 0.00162639504, 0.00100469869, 0.000808402081, 0.00175432558, 0.000884085603, 0.0011914412, 0.00147766853, 0.00101199106, 0.000757988659, 0.00165713637, 0.00092296151, 0.00123648753, 0.00169101416, 0.00110467756, 0.000815524836, 0.00166819443, 0.000889369636, 0.00113023235, 0.00138559612, 0.000980858807, 0.000760089548, 0.00160709245, 0.000933778647, 0.00121505279, 0.00162529515, 0.00101463869, 0.000809401856, 0.00175491336, 0.000876343634, 0.00119314133, 0.00147480494, 0.00102098763, 0.00075560977, 0.00164643291, 0.000915565004, 0.00123001263, 0.00168479024, 0.00109841395, 0.000812207523, 0.00164878834, 0.00087661756, 0.00112305838, 0.00138619076, 0.000967551779, 0.000755399815, 0.00159049127, 0.000926903507, 0.00121719576, 0.00162690913, 0.00100478576, 0.000805688207, 0.00172885042, 0.000870731135, 0.00118986238, 0.00148016412, 0.00101370818, 0.000754561624, 0.00162796106, 0.000910525734, 0.00123102299, 0.0016845963, 0.00109747588, 0.000816769665, 0.0016485661, 0.000880303793, 0.00112324068, 0.0013817061, 0.000966698513, 0.000758079637, 0.00158973655, 0.000932756404, 0.00121345732, 0.00162739703, 0.00100952736, 0.000807916163, 0.00172978058, 0.000875155733, 0.00118861452, 0.00147883128, 0.0010128991, 0.000754725654, 0.00162550865, 0.00091383449, 0.00123387203, 0.00168415264, 0.00109833234, 0.00081469689, 0.00164437422, 0.000883841305, 0.00112637924, 0.00138789462, 0.000977810007, 0.000759601127, 0.00159168348, 0.000935213931, 0.00121596735, 0.00163226819, 0.00100846018, 0.000806826749, 0.00172872364, 0.000877415529, 0.00119212107, 0.00147773745, 0.00100517459, 0.000754483219, 0.00161584886, 0.000917418394, 0.00123015558, 0.001686831, 0.0010961201, 0.000818090281, 0.00163957186, 0.000883538218, 0.00111809885, 0.00138487841, 0.000970495108, 0.000759031274, 0.00157898606, 0.000929739268, 0.00121162727, 0.00162268581, 0.00100999151, 0.000809933408, 0.00171557302, 0.000875703467, 0.00118891988, 0.00147157838, 0.00101669144, 0.000756849593, 0.00161529367, 0.000914220756, 0.00122304272, 0.00167501066, 0.00109599426, 0.000814811036, 0.00163427275, 0.00087650225, 0.00111363956, 0.00137896976, 0.00096368551, 0.000756728463, 0.00156235101, 0.000926997629, 0.00119993754, 0.00162554509, 0.000995131908, 0.000805736578, 0.00169793144, 0.000873082317, 0.00118227594, 0.00146762363, 0.000997076859, 0.000746083038, 0.0015838925, 0.000909330556, 0.00121642277, 0.00167897437, 0.00108581362, 0.000812918704, 0.00160776579, 0.000877091661, 0.00110850949, 0.00137344608, 0.000953193347, 0.000751280575, 0.00154334272, 0.000920157996, 0.00118821894, 0.00161670696, 0.000982151134, 0.00080316473, 0.00167050364, 0.000862981426, 0.00116082211, 0.00147171644, 0.000971589121, 0.000746956619, 0.0015398853, 0.000900483166, 0.00119628781, 0.00168194703, 0.00106069096, 0.000812648039, 0.00156890124, 0.000865030859, 0.00108978502, 0.0013796608, 0.000932743482, 0.000753615575, 0.0015071329, 0.000915381766, 0.00118368329, 0.0016247296, 0.000972945651, 0.000802783645, 0.00164165709, 0.000858019572, 0.0011599788, 0.00147025462, 0.000966303516, 0.000745784433, 0.00153351272, 0.000897199556, 0.00119380979, 0.00167747086, 0.00105800584, 0.000809118093, 0.00155811373, 0.000865862938, 0.00109192566, 0.00137867627, 0.000928752008, 0.000753819651, 0.00149645598, 0.000914552656, 0.00118037092, 0.00162124028, 0.000972899375, 0.000802490802, 0.00163674867, 0.000859669351, 0.00116165169, 0.00147034717, 0.000965567189, 0.000746221689, 0.00154101464, 0.000898953294, 0.00119301106, 0.00167760986, 0.00106279377, 0.000808622455, 0.00156891241, 0.000866158458, 0.00108441117, 0.0013816061, 0.000939644873, 0.000753706496, 0.00151288649, 0.000925581437, 0.00118224602, 0.00162058522, 0.000977660646, 0.000803708739, 0.00163964892, 0.000863513967, 0.00116029696, 0.0014672149, 0.000974513066, 0.000748636958, 0.00154607219, 0.000908139686, 0.00119411573, 0.00168311794, 0.00106836366, 0.000808536948, 0.0015914886, 0.000873524172, 0.00109082425, 0.00138338027, 0.000946110638, 0.000752196764, 0.00153180375, 0.000923697953, 0.0011789382, 0.00162899552, 0.000980560668, 0.000797926215, 0.0016707558, 0.000864781206, 0.00114902633, 0.0014752117, 0.000977038522, 0.00074279448, 0.00156432786, 0.000906787289, 0.00118167745, 0.00168055284, 0.00106441998, 0.000803378236, 0.00158523908, 0.000874388556, 0.00108324457, 0.00138498319, 0.000940166938, 0.000747556856, 0.00152729941, 0.000924351218, 0.00116993475, 0.00163396786, 0.000973589718, 0.000796847278, 0.00166271266, 0.000865387847, 0.00114073348, 0.0014804058, 0.000974747527, 0.0007441864, 0.00156511064, 0.000911071082, 0.00118200108, 0.00168988598, 0.00106266607, 0.000806706026, 0.00158571603, 0.000872811594, 0.00107818644, 0.00138776971, 0.000937877456, 0.000749514264, 0.00153370691, 0.000925576256, 0.00117089588, 0.00164137967, 0.000973689428, 0.000799043279, 0.00166262651, 0.00086599827, 0.0011437987, 0.00148696802, 0.000973349961, 0.000744728372, 0.00155996229, 0.000906106725, 0.00118262402, 0.0016929222, 0.00106340041, 0.000808246434, 0.00158244604, 0.00087121909, 0.00108224771, 0.00138566329, 0.000940757396, 0.000750692328, 0.00153483695, 0.000925435568, 0.00117351476, 0.00163583341, 0.000980220619, 0.000797792047, 0.00167596783, 0.000867372903, 0.00114862085, 0.00148434925, 0.000973255374, 0.000746528269, 0.00154821691, 0.000905873254, 0.00118574325, 0.00169607927, 0.00106457924, 0.000805100775, 0.00157953927, 0.000873907178, 0.00108430081, 0.00139589107, 0.000939221529, 0.000751644315, 0.00151217286, 0.000925562985, 0.00117299403, 0.00164690404, 0.000978179392, 0.0007988445, 0.00164095382, 0.000867189839, 0.00115279004, 0.00148898701, 0.000975413248, 0.000745153637, 0.00154421967, 0.000910752628, 0.00118790776, 0.00170017278, 0.00107065472, 0.000809509831, 0.00157241442, 0.000876232167, 0.00109613582, 0.00139728433, 0.000946055632, 0.000753283501, 0.00151369337, 0.000926905253, 0.00117355166, 0.00164820207, 0.000982085709, 0.000798038789, 0.00162484718, 0.000866491871, 0.00114038261, 0.00148822565, 0.00097797066, 0.000746713893, 0.00152537669, 0.00090683013, 0.00118431263, 0.00169821212, 0.00106820709, 0.000807853823, 0.00156331516, 0.000871041557, 0.00108385878, 0.00139698898, 0.000939621532, 0.000751504675, 0.00151289813, 0.000925355242, 0.0011682543, 0.00163997768, 0.000979127595, 0.00079453428, 0.00164696586, 0.000868362316, 0.00115067151, 0.00148968759, 0.000977493823, 0.000743368466, 0.00154490874, 0.000903564738, 0.00118797447, 0.00169915659, 0.00106911047, 0.000807229721, 0.00156537665, 0.000868129777, 0.00107991125, 0.00139374309, 0.000942272076, 0.000749795116, 0.00150521868, 0.000921006664, 0.00117273314, 0.00164335151, 0.000982305501, 0.000800230424, 0.00163177017, 0.000862888002, 0.00116399943, 0.0014844531, 0.000979017583, 0.00074275455, 0.00152447715, 0.000905903522, 0.0012048831, 0.00169679476, 0.0010730077, 0.000808768847, 0.00155099761, 0.000872301462, 0.00109609601, 0.00139982218, 0.000945417327, 0.000753934204, 0.00149110821, 0.000924594351, 0.00118929474, 0.00164733129, 0.0009917391, 0.000800341775, 0.00161023182, 0.000865273643, 0.00116646965, 0.00149239949, 0.000986293308, 0.000747556856, 0.00151297357, 0.000905543158, 0.0012012315, 0.00169802143, 0.00107627979, 0.000811592094, 0.00155417388, 0.000875038677, 0.00109987031, 0.00139165029, 0.000945999753, 0.000756719033, 0.00149704388, 0.000926704379, 0.00118957344, 0.00164266722, 0.000988011248, 0.000804066891, 0.00163140439, 0.000871819502, 0.00116698409, 0.0014873842, 0.000989988912, 0.000753491069, 0.0015213578, 0.000907908252, 0.00121245964, 0.00169374363, 0.00107194623, 0.000812167011, 0.00155256537, 0.000869881245, 0.00109440531, 0.00139140908, 0.000944704225, 0.000757917063, 0.00149400625, 0.000923585263, 0.00118474814, 0.00163950922, 0.000988174928, 0.000801038346, 0.00161344383, 0.000865953742, 0.00116320467, 0.00148150232, 0.000982915983, 0.000749356463, 0.00151044654, 0.000901906344, 0.00119588792, 0.00169241522, 0.00107126473, 0.000813912484, 0.00154671841, 0.000869921758, 0.00110213808, 0.00139007391, 0.00094151427, 0.000752582564, 0.00148230814, 0.000917845464, 0.00119640073, 0.00163921749, 0.000979785225, 0.000802657451, 0.00160462933, 0.00086337165, 0.00116682192, 0.00147726468, 0.000978017342, 0.000741539465, 0.00149150169, 0.000894653553, 0.00120914902, 0.0016867097, 0.001067854, 0.000808045501, 0.00154014165, 0.000866488554, 0.001105348, 0.00138801418, 0.000944609696, 0.000751596352, 0.0014834787, 0.000921106606, 0.00118589529, 0.00163150707, 0.000983727165, 0.000798954978, 0.00161617133, 0.000873995421, 0.00116466882, 0.00148352247, 0.000984969898, 0.000746324484, 0.00151056168, 0.000904338202, 0.00120095001, 0.00169406435, 0.00108902284, 0.000808323559, 0.00153287838, 0.00087391719, 0.00109776016, 0.00139922649, 0.000955815718, 0.000748893886, 0.00146911689, 0.000922903593, 0.00119363063, 0.00164260913, 0.000993295223, 0.000795625616, 0.00160332583, 0.000868266332, 0.00116053678, 0.00148789992, 0.000998853007, 0.000738644565, 0.00151115726, 0.0009122013, 0.00119889213, 0.00170296815, 0.00109030842, 0.000803613279, 0.0015396463, 0.000880807696, 0.00110303343, 0.00142982451, 0.000962876482, 0.000749527884, 0.00148707558, 0.000925667584, 0.00118792814, 0.00165974873, 0.0010006174, 0.000797494489, 0.00163374085, 0.000874765217, 0.00115107163, 0.00149926858, 0.000990656088, 0.000743406359, 0.00152940105, 0.000909932132, 0.00118510146, 0.00169458543, 0.00107658934, 0.000810151862, 0.00156673824, 0.000882842753, 0.00109106686, 0.0013970274, 0.000957427139, 0.000748845399, 0.00151258975, 0.000938645389, 0.00117730349, 0.0016464463, 0.000990968896, 0.00079935242, 0.00166026247, 0.000877614599, 0.00115309097, 0.00148790842, 0.000987144653, 0.000746693346, 0.00154633564, 0.000919938437, 0.00118212216, 0.00170444266, 0.00107817003, 0.000809435733, 0.00156853965, 0.000886031543, 0.00108549546, 0.00140446913, 0.000948676898, 0.000750198844, 0.00150962989, 0.000932033698, 0.00117351185, 0.00165270246, 0.000987249892, 0.00079778902, 0.00164493651, 0.000878037827, 0.00114213396, 0.00149042893, 0.000977310468, 0.000741799595, 0.00151243573, 0.000914029195, 0.00117882469, 0.00170694501, 0.00106897147, 0.000803843781, 0.00155620847, 0.000877041079, 0.00108343863, 0.00139548897, 0.000942335464, 0.000744889549, 0.00148454774, 0.000926846522, 0.00116669852, 0.00164253265, 0.000981987803, 0.000788535981, 0.00160139881, 0.00086596352, 0.00113587524, 0.00148506183, 0.000979443663, 0.000742097211, 0.00152082124, 0.000903901528, 0.00117522129, 0.00169541978, 0.00107138371, 0.000804122712, 0.00155019213, 0.000875977916, 0.0010750572, 0.00139496231, 0.00094643794, 0.000746311271, 0.00148644124, 0.000935691234, 0.00116422609, 0.001650344, 0.000993522699, 0.000790942693, 0.0016164484, 0.000872691395, 0.00114584784, 0.00149188505, 0.000997988274, 0.000739024486, 0.00150326721, 0.00090875593, 0.00117030868, 0.00170235056, 0.00108080008, 0.000802466646, 0.00153129327, 0.000875860278, 0.00108578301, 0.00139915326, 0.00094923249, 0.000743183191, 0.00147865876, 0.000936983852, 0.0011882796, 0.00164470461, 0.000995721319, 0.000789750891, 0.00158225931, 0.0008734414, 0.00113875768, 0.00148535019, 0.000988778658, 0.000739879557, 0.00150139956, 0.000912542921, 0.00117542106, 0.001687382, 0.00107930857, 0.00080496911, 0.00151889201, 0.000866973365, 0.00107385858, 0.00138482428, 0.000943086285, 0.00074476318, 0.00146074814, 0.00092221715, 0.00116502715, 0.00164151238, 0.00100000226, 0.000795935804, 0.00156775746, 0.000864047324, 0.00113650027, 0.00148024084, 0.000988576096, 0.000740300282, 0.00146380893, 0.000901585037, 0.00116212049, 0.00169555692, 0.00107923255, 0.000806116674, 0.00149715215, 0.000864843838, 0.00106585876, 0.00139779062, 0.000957834884, 0.000749632192, 0.00143217936, 0.00091538392, 0.00115016301, 0.00164477748, 0.00099890423, 0.000796408451, 0.00156492367, 0.000868712377, 0.00112437934, 0.00148309872, 0.000992068904, 0.000746125646, 0.00143461721, 0.000906605506, 0.00114148029, 0.00168297056, 0.00109015044, 0.000812593906, 0.00151945546, 0.00087789516, 0.00106263871, 0.00138702663, 0.000976111856, 0.000750829757, 0.00144372776, 0.000918246107, 0.00114210451, 0.00163381698, 0.000996770104, 0.000794339634, 0.00152669696, 0.000860496308, 0.00112311495, 0.00147833559, 0.00100588624, 0.000746104401, 0.00140693632, 0.000895080797, 0.00114310056, 0.0016900982, 0.00107637816, 0.000807838456, 0.00143528834, 0.000864072004, 0.00104997109, 0.00137434644, 0.000941326725, 0.000744431803, 0.00139000383, 0.000902165892, 0.00112529553, 0.00161141437, 0.000989371329, 0.000786289864, 0.00151503319, 0.000852375408, 0.0011056693, 0.00145121175, 0.000977201504, 0.000734857516, 0.00140275946, 0.000887093018, 0.00113540841, 0.00165100698, 0.00106948277, 0.000798433612, 0.0014451067, 0.000853790611, 0.00104594126, 0.0013663515, 0.000941614737, 0.000741749303, 0.00139113085, 0.000904128421, 0.00113406265, 0.00161882245, 0.000993362395, 0.000786171469, 0.00152329158, 0.000850661309, 0.00110711541, 0.00146017235, 0.000981353223, 0.000735717593, 0.00139890483, 0.000885845395, 0.00113799842, 0.00166587951, 0.00106645108, 0.000798847119, 0.0014416835, 0.000850455544, 0.00105118065, 0.00136919122, 0.000936555385, 0.000741477241, 0.00138036918, 0.000902659434, 0.00113715755, 0.0016182909, 0.000987846521, 0.000786712917, 0.00151636673, 0.000845251954, 0.001118524, 0.00146125245, 0.000983418897, 0.000735297741, 0.00141222053, 0.000880898675, 0.00114850665, 0.00166625541, 0.00107146066, 0.000794762629, 0.0014452209, 0.000846251962, 0.00105425459, 0.0013680713, 0.00094345113, 0.000740627758, 0.00137893506, 0.000898334198, 0.00113693113, 0.00162326614, 0.000986655592, 0.000787150871, 0.00151997502, 0.000846913084, 0.00111459906, 0.00146744738, 0.000982446363, 0.000733529159, 0.00140509999, 0.000881259679, 0.00114687416, 0.00167659577, 0.00106458936, 0.000797029526, 0.00144344242, 0.000843595073, 0.00105902087, 0.00137858454, 0.000936779368, 0.000739339972, 0.00137486809, 0.000894749945, 0.00114575238, 0.00162765442, 0.000980093726, 0.00078691158, 0.00151238812, 0.000838074891, 0.00111465529, 0.00146818766, 0.000974158, 0.000734070432, 0.00140560244, 0.000877636252, 0.00114303094, 0.00167713885, 0.00106479833, 0.000798606256, 0.00144551555, 0.000841681845, 0.00105533027, 0.00137493084, 0.000938881596, 0.000738483097, 0.00136884756, 0.000885721238, 0.00114384561, 0.00163248274, 0.000983249862, 0.000785774842, 0.00149959081, 0.000828086282, 0.00112197467, 0.00146926031, 0.000983407721, 0.000736230402, 0.00139335159, 0.000860369997, 0.00115016638, 0.00167088793, 0.00106841768, 0.000800608424, 0.00143458974, 0.000826415897, 0.00105677592, 0.00137470628, 0.000936257886, 0.000743627374, 0.00136746373, 0.000881239946, 0.00113725883, 0.00162850227, 0.000981409336, 0.00079198723, 0.0015008921, 0.000835531973, 0.00111668208, 0.00146427599, 0.000980883953, 0.000737930823, 0.00138457632, 0.000861996843, 0.00114650943, 0.0016740408, 0.00107076427, 0.000805047282, 0.00142687315, 0.000828556309, 0.00105656008, 0.00138138444, 0.000939543708, 0.000742135453, 0.00136400771, 0.000881515909, 0.00113679585, 0.00162667362, 0.000994615722, 0.00079466193, 0.00148019579, 0.000834358798, 0.00111301395, 0.00146811351, 0.000984949293, 0.000742148142, 0.001385179, 0.000876083912, 0.00114489428, 0.0016674361, 0.00106926495, 0.000808282755, 0.00143806078, 0.00085285923, 0.00105503516, 0.00137229555, 0.000937884615, 0.000748637249, 0.00136091118, 0.000899825303, 0.00114390429, 0.00162658235, 0.000983395614, 0.000797324232, 0.00150236127, 0.000852751022, 0.0011257591, 0.00146717136, 0.000974915689, 0.000738219998, 0.00138223532, 0.000878590159, 0.00115927123, 0.00167417759, 0.00106690219, 0.000801090326, 0.00143436179, 0.000852674711, 0.00106214592, 0.00138052099, 0.000944012194, 0.000733260706, 0.0013638942, 0.000897039252, 0.00114960829, 0.00163897872, 0.000985548948, 0.000780512171, 0.00149693422, 0.000839041662, 0.00113230676, 0.00147414661, 0.000978520606, 0.000726075727, 0.00138563034, 0.00087824947, 0.00116393797, 0.00168133946, 0.00106661872, 0.000790435239, 0.00143014372, 0.000844890368, 0.00107284123, 0.00138316746, 0.000940732774, 0.000730194675, 0.00135655818, 0.000890481228, 0.00115299202, 0.00164123054, 0.000985190389, 0.000779010414, 0.00150530203, 0.000841263623, 0.0011375898, 0.00147567317, 0.000979093253, 0.000729507534, 0.00140127947, 0.000880445179, 0.00116168661, 0.00168604765, 0.00106942572, 0.000795853906, 0.00143992936, 0.00084355654, 0.0010688086, 0.00138158223, 0.000937563949, 0.000739126932, 0.00136349094, 0.000892530079, 0.00114785903, 0.00163327, 0.00098477, 0.00078659819, 0.00149725634, 0.000837178086, 0.00112610939, 0.00146879384, 0.000978092779, 0.000731043401, 0.00138582301, 0.000876240083, 0.00115667342, 0.00168163562, 0.00106548227, 0.000793464074, 0.00143389718, 0.000839870772, 0.00106335164, 0.00137956801, 0.000934801879, 0.000738717441, 0.00135800836, 0.000893812568, 0.00114529126, 0.00163732, 0.00098324, 0.000781270792, 0.0014990496, 0.00083976076, 0.00112539087, 0.001470263, 0.000979576609, 0.000726917933, 0.00138533744, 0.000876747014, 0.00115615292, 0.00167591206, 0.00107378501, 0.000793730258, 0.00141816551, 0.000836508698, 0.00106344151, 0.00137788092, 0.000939194637, 0.00073330343, 0.00133900379, 0.00088253693, 0.00114475563, 0.00163488, 0.00098949, 0.000778540678, 0.0015032579, 0.000839916756, 0.00111938093, 0.00146719033, 0.000982209109, 0.00072683132, 0.00138174091, 0.000872271543, 0.00115519075, 0.00167102634, 0.0010650733, 0.000795788306, 0.00142584566, 0.000841398782, 0.00106394454, 0.00137200742, 0.000944277039, 0.000734083762, 0.00135172578, 0.000891971984, 0.00114494981, 0.0016237786, 0.000986853032, 0.00077915669, 0.00149014161, 0.000842335226, 0.00112368749, 0.00146146119, 0.000974504277, 0.00072807126, 0.00137922063, 0.000879537431, 0.00115428446, 0.00166888954, 0.00105968397, 0.000791183906, 0.00142101326, 0.00084125594, 0.00106322474, 0.00136687991, 0.000933991221, 0.00073213107, 0.00135778415, 0.000891747186, 0.00114239124, 0.00161833165, 0.000981107005, 0.000779273279, 0.00149565178, 0.000842515146, 0.00112150761, 0.00145188288, 0.000973947346, 0.000730253872, 0.00138321635, 0.000877003127, 0.00115723175, 0.00165967981, 0.00106142031, 0.000794501277, 0.00142466754, 0.000841687724, 0.00106465339, 0.00136412145, 0.000934731972, 0.000733240915, 0.00134817464, 0.000890191121, 0.00114826323, 0.00161507237, 0.000981273712, 0.000778164598, 0.0014825071, 0.000836201129, 0.00112760568, 0.00145371049, 0.000974465278, 0.000723627629, 0.00136959215, 0.000875816913, 0.00115738157, 0.00165976211, 0.00106146617, 0.000793552899, 0.00141379086, 0.000838562963, 0.00106517773, 0.001363841, 0.000933847099, 0.000734640809, 0.00134621165, 0.000886807742, 0.00115033612, 0.00161117653, 0.000985431601, 0.000776820234, 0.00147854828, 0.00083476404, 0.00112629018, 0.00144769461, 0.000984308426, 0.000729431049, 0.00137584715, 0.000871564553, 0.00115869322, 0.00165066123, 0.00107035693, 0.00079616491, 0.00141935109, 0.000835773244, 0.00106431963, 0.00136428198, 0.0009390497, 0.000737847178, 0.00133625709, 0.000881878834, 0.00114617962, 0.00161686551, 0.000983816339, 0.000785361684, 0.00147535582, 0.000831447425, 0.00112942571, 0.0014483236, 0.000978393015, 0.00072919263, 0.00136593578, 0.000873054028, 0.00116103992, 0.0016534155, 0.00106670707, 0.000797107816, 0.00140282628, 0.000837436644, 0.00106560567, 0.00135239272, 0.000937129778, 0.00073153968, 0.00133198651, 0.000882975233, 0.00114936789, 0.00159881345, 0.000982823665, 0.000775654858, 0.00146924984, 0.000831643119, 0.00112927298, 0.00143755635, 0.000975224946, 0.000719416479, 0.00136289443, 0.000869862968, 0.00116057333, 0.00164475397, 0.00106161332, 0.000789007288, 0.00141100341, 0.000832444988, 0.0010657229, 0.00135667168, 0.00093417184, 0.000728200306, 0.00133137836, 0.000885281712, 0.00115037174, 0.00160252606, 0.0009926731, 0.000772419677, 0.00147928891, 0.000833288999, 0.00112857705, 0.00144113356, 0.00098471262, 0.000719958916, 0.00137633469, 0.000871682423, 0.00115784362, 0.00163929071, 0.00107150304, 0.000789404439, 0.00141334732, 0.000836645078, 0.00107026554, 0.00134926662, 0.000950104673, 0.000730749511, 0.00134368381, 0.000889173825, 0.00115343148, 0.00160256878, 0.000997876981, 0.000772496278, 0.00147996261, 0.000832654419, 0.0011307057, 0.00144442159, 0.000980557874, 0.000720128708, 0.00137359137, 0.000869804469, 0.00116028811, 0.00164589204, 0.0010684341, 0.000789964979, 0.00142656162, 0.000837809755, 0.00106832816, 0.00135535316, 0.000943127612, 0.000724836078, 0.00134499278, 0.000886059483, 0.0011539805, 0.00160419079, 0.000994112692, 0.000773174921, 0.00148000405, 0.000847394578, 0.001127986, 0.00144453719, 0.000986283412, 0.000722163357, 0.00136966456, 0.000869333453, 0.00116150128, 0.00165123877, 0.00107598852, 0.000795114844, 0.00140489102, 0.000837331696, 0.0010693525, 0.00135592313, 0.000946843415, 0.000734267756, 0.00132997532, 0.000882123364, 0.00115149259, 0.00160692935, 0.000986605883, 0.000775983557, 0.00147223158, 0.00083431392, 0.0011313908, 0.00144390645, 0.000979459146, 0.000722658006, 0.00137404795, 0.000872945064, 0.00116158871, 0.00164844375, 0.00107399875, 0.00079514255, 0.00140729942, 0.000839386368, 0.00106965913, 0.00135509903, 0.000941811246, 0.000736137677, 0.00132650358, 0.00088019477, 0.00115304196, 0.00159651344, 0.000986623578, 0.00077798526, 0.00144838844, 0.000827833021, 0.00113143411, 0.00142905873, 0.000991769368, 0.000731648412, 0.00133975875, 0.000864762289, 0.00116255938, 0.00162007695, 0.00106617471, 0.000804607931, 0.00138009503, 0.000834137492, 0.00107378908, 0.00134300895, 0.000940221129, 0.000740176823, 0.00130072993, 0.000880103442, 0.0011563038, 0.00158693641, 0.000983583741, 0.000786548771, 0.00142800505, 0.000829131983, 0.00113373203, 0.00142993475, 0.000975051313, 0.000726503844, 0.00133143296, 0.000865250593, 0.00116692646, 0.00161734747, 0.00106244045, 0.000800768204, 0.00137483061, 0.000837521628, 0.00107522984, 0.00133539445, 0.000937895325, 0.000739509182, 0.00129434769, 0.000883576053, 0.00116022408, 0.00157715427, 0.000985747087, 0.000781166949, 0.0014154797, 0.000828151708, 0.00114108785, 0.00141278759, 0.000981289661, 0.000727977953, 0.00131503888, 0.000866220274, 0.0011706287, 0.00160633586, 0.00106531172, 0.000794091844, 0.00134338753, 0.000834264676, 0.00108224154, 0.00132567121, 0.000941927836, 0.000741442316, 0.00127300154, 0.000877646788, 0.00116070989, 0.00156506686, 0.000988943502, 0.00077951618, 0.0014027115, 0.000824940624, 0.00113833987, 0.00140973891, 0.000978199532, 0.000733497669, 0.001299066, 0.000857075036, 0.00116948353, 0.0016072836, 0.00106379658, 0.000797347049, 0.00133133598, 0.00082287431, 0.00107798807, 0.00132081599, 0.000937965, 0.000746950915, 0.00126156444, 0.000880620035, 0.00115903374, 0.00156913, 0.00098271, 0.000790363352, 0.00140151568, 0.000829380471, 0.00114093989, 0.00141315151, 0.000982529251, 0.000744618766, 0.00130517653, 0.000869049865, 0.00116503832, 0.00160905917, 0.0010656853, 0.000805995311, 0.00134270312, 0.000827452459, 0.00107577641, 0.00132712896, 0.000938287296, 0.000744025747, 0.00126542547, 0.000876379141, 0.00116517907, 0.00157526, 0.00099248, 0.000788959209, 0.00140920782, 0.000821959751, 0.00114574411, 0.00142255542, 0.000991872279, 0.000738154456, 0.0013043962, 0.000867098919, 0.00117582141, 0.00161607284, 0.00108469848, 0.000799085828, 0.0013539521, 0.000835675397, 0.00108464377, 0.00134004594, 0.000958885532, 0.000747178798, 0.00129373872, 0.000892001321, 0.00116708584, 0.00158541708, 0.00100142509, 0.000817921886, 0.00143723597, 0.000839541433, 0.0011506353, 0.00142819132, 0.000994671602, 0.000765535922, 0.00134709035, 0.000885294809, 0.00117807998, 0.0016163314, 0.00108612701, 0.000829175115, 0.00138299039, 0.000855133461, 0.00108205527, 0.00135232206, 0.00103171146, 0.000817861932, 0.00133105693, 0.000919116195, 0.00117029203, 0.00157915498, 0.000994940056, 0.000820639485, 0.00145791669, 0.000838321634, 0.00115103216, 0.00142784382, 0.000997627969, 0.000761407136, 0.00134733389, 0.000878519029, 0.00118584675, 0.00163567998, 0.0011008851, 0.000820779474, 0.00136686687, 0.000836090301, 0.00108519767, 0.00133422751, 0.000944041007, 0.00075025257, 0.00130140118, 0.000886463036, 0.0011800318, 0.00159208, 0.00100971, 0.000809863617, 0.00143086642, 0.000843574293, 0.0011523267, 0.00143807929, 0.00098904816, 0.000747873331, 0.00130969728, 0.000872249191, 0.00118426862, 0.00161722198, 0.00106947671, 0.00080645096, 0.00134547334, 0.00083998125, 0.00108336634, 0.00133561064, 0.000939055928, 0.000746791542, 0.00126481871, 0.000886799244, 0.0011741427, 0.00158298411, 0.000985149061, 0.00078992662, 0.0014010946, 0.000834087434, 0.00115651533, 0.0014190462, 0.000981375691, 0.000733288354, 0.00129441114, 0.000872654316, 0.00119166938, 0.00160036702, 0.00106431916, 0.000800464593, 0.00132547924, 0.000833929691, 0.00110050978, 0.00131971017, 0.000940662925, 0.000740041374, 0.00125786092, 0.000883787463, 0.0011817473, 0.00156314, 0.00098301, 0.00079304981, 0.00140182197, 0.000835201645, 0.00116632809, 0.00140131346, 0.000977453776, 0.00073549262, 0.00129413872, 0.000872166362, 0.00119909132, 0.00159494975, 0.00106222194, 0.000803620205, 0.0013281994, 0.000833603495, 0.00109981804, 0.00130786083, 0.000934397511, 0.000743177836, 0.00125586428, 0.000884093984, 0.00117794133, 0.00155314861, 0.000981034362, 0.000787958386, 0.00139740203, 0.000828552758, 0.00115643337, 0.00138922699, 0.000979979755, 0.00073787634, 0.00129294558, 0.000860243861, 0.00119156647, 0.00157899398, 0.00105780282, 0.000802686496, 0.00132588972, 0.000820872083, 0.00109811162, 0.00131181581, 0.00092915335, 0.000743326964, 0.00125123747, 0.000868336298, 0.00117610698, 0.00156509283, 0.000978842378, 0.0007888322, 0.00138324057, 0.000805847871, 0.00116388791, 0.00140652305, 0.000973599497, 0.000734243251, 0.00128254166, 0.00085543422, 0.00119524286, 0.00159894826, 0.00106062565, 0.000805042684, 0.00132168678, 0.00082479202, 0.00109445851, 0.00132022554, 0.000931796618, 0.000742926495, 0.00124460272, 0.000883187284, 0.00117286388, 0.00156136, 0.00098126, 0.000795436907, 0.00138413534, 0.000835889543, 0.00116821099, 0.00142038544, 0.000975625589, 0.000743343611, 0.00130083179, 0.000876585778, 0.00119882927, 0.00160590478, 0.00106265803, 0.000804812647, 0.00133433042, 0.000840428344, 0.00110424089, 0.00133242493, 0.000939290796, 0.000750294654, 0.00126266072, 0.00089290773, 0.00119172258, 0.00159035192, 0.000986911356, 0.000792891078, 0.00140464841, 0.000842323585, 0.00116737885, 0.0014258771, 0.000980640296, 0.000741552212, 0.00130915246, 0.000878992141, 0.00119831797, 0.00161784654, 0.00106499519, 0.000808995508, 0.00133684638, 0.00084105006, 0.00110515603, 0.00134571036, 0.000943594961, 0.000749657222, 0.0012673036, 0.000889989373, 0.0011823785, 0.00159790786, 0.000990468077, 0.000798241119, 0.00140843529, 0.000840648601, 0.00116891216, 0.00143291056, 0.000985851395, 0.000746587932, 0.00130471657, 0.000876612554, 0.00119478011, 0.00162602961, 0.00106639927, 0.000815630599, 0.00133007043, 0.000839181594, 0.00110563869, 0.00134636811, 0.0009465646, 0.000764631899, 0.00125941716, 0.000889454328, 0.00118345337, 0.00159827, 0.00099846, 0.000803232891, 0.00140904752, 0.000842500245, 0.00116901961, 0.00143369869, 0.000988675049, 0.000747512444, 0.0012986951, 0.000877583225, 0.00119931472, 0.00163314037, 0.0010760295, 0.000817037071, 0.00133539317, 0.000841869507, 0.00110001338, 0.00134266494, 0.000948829576, 0.000756910944, 0.00126047316, 0.000893733406, 0.00118550437, 0.00160252, 0.00099467, 0.000801311748, 0.00140318589, 0.000842682435, 0.00116575963, 0.00143473467, 0.00098916213, 0.000749124738, 0.00130251399, 0.00087846542, 0.00119746209, 0.00163874927, 0.00107408722, 0.000815718144, 0.00133552682, 0.00084345456, 0.00109989231, 0.00135000318, 0.000949174573, 0.000755122746, 0.00126875995, 0.000894798897, 0.00118321669, 0.00160055, 0.00099682, 0.000799304515, 0.00141092134, 0.000842919399, 0.00116790261, 0.00143320521, 0.00099180534, 0.000747247832, 0.00130687573, 0.000875930476, 0.00119446497, 0.00163382466, 0.00108365586, 0.000814617786, 0.00133998145, 0.000844361552, 0.00110470853, 0.00134796021, 0.000956054253, 0.00075539836, 0.00126223976, 0.000889325456, 0.00118475955, 0.00159663195, 0.00100333709, 0.000803123345, 0.00140743621, 0.000842949958, 0.00117237854, 0.00142484135, 0.000993852736, 0.000748678402, 0.00130603393, 0.00088065106, 0.00119921658, 0.00161980768, 0.00107634778, 0.000814950792, 0.00133607374, 0.000843568705, 0.00110744988, 0.00134550803, 0.000954671181, 0.000754331588, 0.00125742075, 0.000892847427, 0.00119341118, 0.0016059, 0.00099881, 0.00080537115, 0.00141655048, 0.000850808865, 0.00117369089, 0.00144012051, 0.00100062555, 0.000749749306, 0.00133010198, 0.000890542753, 0.00121087499, 0.00162805745, 0.00108892994, 0.000819861423, 0.00134686811, 0.000852276571, 0.00111163862, 0.0013547712, 0.000957656943, 0.000762600859, 0.00126016606, 0.000897157239, 0.00119180104, 0.00160254, 0.00100375, 0.000809931138, 0.00140293979, 0.00084874162, 0.00117387588, 0.0014330307, 0.000995474635, 0.000757171423, 0.00130139187, 0.000885483343, 0.00120536168, 0.00162418361, 0.00107862498, 0.000820444373, 0.00133437989, 0.000849343545, 0.00111178774, 0.00134733273, 0.000954118441, 0.000765446981, 0.00126119866, 0.000897570222, 0.00118703232, 0.00159082, 0.00100072, 0.000812878483, 0.00139966828, 0.000847980671, 0.00117827521, 0.00143122487, 0.000997543451, 0.000760417373, 0.00130048743, 0.000886417925, 0.00121154415, 0.00162751251, 0.00108265795, 0.000825602852, 0.00133314775, 0.000849367469, 0.00111681886, 0.0013485247, 0.000955155236, 0.000762167212, 0.00126013346, 0.00089535123, 0.00119114155, 0.00159979, 0.00100379, 0.00081754243, 0.00140201696, 0.000847058662, 0.00117636798, 0.00143573794, 0.00100013555, 0.000761765987, 0.00130476267, 0.000887389644, 0.00120428007, 0.00162689202, 0.00108241721, 0.000823004404, 0.00133773277, 0.000851393561, 0.00111264817, 0.00135110167, 0.000959944911, 0.000765896693, 0.00126147619, 0.00090092473, 0.00118954841, 0.00159483, 0.00100337, 0.000819804671, 0.00140267948, 0.000849944248, 0.00117422093, 0.00143391103, 0.000992158428, 0.000763685908, 0.00130403962, 0.00088733813, 0.00119746558, 0.00162435079, 0.00107687351, 0.000832538586, 0.00133580586, 0.00085366657, 0.00111133256, 0.00135649869, 0.000954405172, 0.000773851178, 0.00126301264, 0.000898662198, 0.00119060057, 0.00160376, 0.00100455, 0.000826439529, 0.00140299392, 0.000853637233, 0.00117797439, 0.00143080635, 0.00100294047, 0.000766819518, 0.00130276021, 0.00089108129, 0.00121528772, 0.00163069926, 0.00108847406, 0.000833689293, 0.00133379805, 0.00085590675, 0.00111712783, 0.00135039666, 0.000960984849, 0.000775612018, 0.00126005372, 0.000899867795, 0.0012035009, 0.00159648131, 0.00100488728, 0.000824042712, 0.0014041682, 0.000851399673, 0.00118357292, 0.00142590411, 0.00099525752, 0.000761708943, 0.00130053062, 0.000891531468, 0.00121412845, 0.00162130513, 0.00108264515, 0.000830949168, 0.00133531389, 0.000853696256, 0.00112216652, 0.00134326599, 0.000956575444, 0.000771258725, 0.00126864156, 0.000902104948, 0.00120344246, 0.00159459142, 0.00100514479, 0.000824887247, 0.0013974621, 0.000851263001, 0.00118613371, 0.00143164804, 0.000996764866, 0.000769003062, 0.00130361971, 0.000885963556, 0.00120820687, 0.00164150854, 0.00109696831, 0.000834667007, 0.00133154634, 0.000857309438, 0.00112955703, 0.0013584625, 0.000980927842, 0.000780380215, 0.00125307112, 0.000901228574, 0.00121107686, 0.00161425991, 0.00101562368, 0.000835580635, 0.00139711204, 0.00084743253, 0.00119415426, 0.00143925194, 0.000999400276, 0.000772448431, 0.00129884155, 0.000870120013, 0.00121060631, 0.00164794642, 0.00110294996, 0.000836965512, 0.00132264197, 0.000841297733, 0.00113448384, 0.0013680011, 0.000969109184, 0.000774376851, 0.00125597417, 0.000889935764, 0.00120438915, 0.00161265593, 0.000997253577, 0.000826483592, 0.00139796466, 0.000847273448, 0.00119162223, 0.00145102513, 0.000994986854, 0.000773048203, 0.00130689202, 0.000876534963, 0.00120905053, 0.00164909533, 0.00108382874, 0.000833732542, 0.00133575953, 0.000846917159, 0.0011370189, 0.00137046957, 0.000970905763, 0.000775713357, 0.00126566715, 0.000895332429, 0.00121860881, 0.0016192887, 0.0010181691, 0.000829205906, 0.00141126744, 0.000849738601, 0.00120189658, 0.00145632727, 0.00101012411, 0.000773191859, 0.00131304027, 0.000883932691, 0.00122806709, 0.00165459968, 0.00109694211, 0.000831775425, 0.00134075584, 0.000854444457, 0.00114155037, 0.0013725569, 0.000980773242, 0.000772639178, 0.00126598927, 0.000896142388, 0.00122242072, 0.00162391679, 0.00102585379, 0.000826945179, 0.00141570077, 0.000855505583, 0.00120681326, 0.00145018531, 0.00101512833, 0.000772901287, 0.00131628464, 0.000886351103, 0.0012334442, 0.00164877728, 0.0010951279, 0.00083427137, 0.00134278892, 0.000860016735, 0.00115021225, 0.00137119158, 0.000973051472, 0.000776172441, 0.00126791385, 0.000901881489, 0.00122821308, 0.00161669927, 0.00101788156, 0.000829188852, 0.00141249294, 0.000859893858, 0.0012094531, 0.00144775421, 0.00100453408, 0.000772831263, 0.00131274387, 0.000893049408, 0.00123446633, 0.00163920654, 0.00108833879, 0.000836423482, 0.0013397946, 0.000860521686, 0.00114815496, 0.00136279955, 0.000966343097, 0.000776049681, 0.00126691489, 0.000907303765, 0.00122619211, 0.001617854, 0.00101625954, 0.000832372461, 0.00141700637, 0.000860555388, 0.00121047872, 0.00145183515, 0.00100817543, 0.000777131645, 0.00131119066, 0.000888195878, 0.001234347, 0.00165443285, 0.00108642865, 0.000841638539, 0.00134617439, 0.00085351849, 0.00115086674, 0.00136820448, 0.000962636143, 0.000781162118, 0.00127092376, 0.000901396095, 0.00123163988, 0.00161436736, 0.00100360042, 0.000832864374, 0.00142196764, 0.000856739469, 0.00120907708, 0.00143293897, 0.000992516172, 0.000772287254, 0.00131665508, 0.000888177718, 0.00123225001, 0.00163265923, 0.00107706746, 0.000839766348, 0.00134410686, 0.000859239488, 0.00114736229, 0.00135657296, 0.000952805218, 0.000776772504, 0.00127335032, 0.000904329645, 0.00121602544, 0.00160468, 0.00099517, 0.000827789947, 0.00141741137, 0.000858609215, 0.0011928255, 0.0014370553, 0.000987044885, 0.000768756901, 0.00131551002, 0.000889844319, 0.00122607942, 0.00163406041, 0.00106908951, 0.000836078078, 0.00134704274, 0.000856380269, 0.0011426867, 0.00135777181, 0.000948573346, 0.00077860849, 0.00127475592, 0.000902522705, 0.00122323621, 0.00161551754, 0.000992067042, 0.000835984363, 0.00141372427, 0.000854149868, 0.00120015698, 0.00144904305, 0.000980541576, 0.000778148999, 0.00131335971, 0.000887492031, 0.00122680422, 0.00165250897, 0.00105898303, 0.000847069197, 0.0013447688, 0.000854053069, 0.00113733299, 0.00136888854, 0.000936891418, 0.000787543948, 0.00127590762, 0.000903028122, 0.00121493242, 0.00161967671, 0.000986443716, 0.000839085609, 0.00141722243, 0.000856991741, 0.00119505217, 0.00144078361, 0.000978470314, 0.000779481197, 0.0013202118, 0.000892514305, 0.00123017665, 0.00165251689, 0.00106315373, 0.00084881566, 0.00134119636, 0.000862348475, 0.00113788527, 0.00137163373, 0.000939077872, 0.000786406337, 0.00127958658, 0.000911883253, 0.00121914293, 0.00162252819, 0.000984117156, 0.000838521344, 0.00142530212, 0.000855355232, 0.00119987538, 0.00145984779, 0.000980755081, 0.000783846888, 0.00132347236, 0.000892483338, 0.00122546579, 0.00165710005, 0.00105203874, 0.000845450093, 0.00135576387, 0.000859924185, 0.00114156771, 0.00137277273, 0.000937988225, 0.000784347474, 0.00127440761, 0.000907754642, 0.00121201749, 0.00163169962, 0.000982570811, 0.000837142696, 0.00142669131, 0.000864012807, 0.00119721459, 0.00145285937, 0.00097667973, 0.00078203762, 0.00132147968, 0.000895485457, 0.0012250283, 0.00165508408, 0.0010568077, 0.00084700546, 0.0013454227, 0.000869992655, 0.00114220579, 0.00137438159, 0.000933745701, 0.000782404735, 0.00127417885, 0.000911791052, 0.00121436093, 0.00163711724, 0.000983358943, 0.000837364409, 0.00142310339, 0.000861923269, 0.00120117946, 0.00145465555, 0.000977810007, 0.000780570554, 0.00133717677, 0.000921222498, 0.00124415581, 0.00166672515, 0.000996632851, 0.000849789591, 0.00136721169, 0.000880845007, 0.0011505388, 0.00139592239, 0.000911949202, 0.000789906306, 0.00128658279, 0.000922130945, 0.00121957611, 0.00163995579, 0.000964218692, 0.00083256996, 0.0014275345, 0.000863232592, 0.00120392919, 0.00146365131, 0.000972286856, 0.000776381057, 0.00132239948, 0.000898319762, 0.00122187368, 0.00166986778, 0.00103501987, 0.000847564545, 0.0013562158, 0.000859888212, 0.00113440515, 0.00139962381, 0.000891019299, 0.000781330396, 0.00129272463, 0.000913663011, 0.00121481554, 0.00164495828, 0.00095118524, 0.000831234618, 0.00143354235, 0.000851133605, 0.00119619002, 0.00148274563, 0.000946449698, 0.000778272864, 0.00133516174, 0.000882514229, 0.00121809531, 0.00160937477, 0.00103371311, 0.000843266433, 0.0013475169, 0.000856027938, 0.00111261313, 0.00139489712, 0.00088266941, 0.000779692549, 0.00128439872, 0.000893591146, 0.00119937072, 0.00164672907, 0.000938929792, 0.000830469537, 0.00143725844, 0.000869292824, 0.00120537495, 0.00147331855, 0.000901612453, 0.000770684506, 0.00133890158, 0.000901769381, 0.00122825173, 0.00166433863, 0.000968282693, 0.000842580921, 0.0013556591, 0.000876600796, 0.00115190865, 0.00136106147, 0.000822173548, 0.000768130179, 0.0012777244, 0.000900752959, 0.00121506327, 0.0016089183, 0.000902492728, 0.000825275492, 0.00142562715, 0.000852838857, 0.00118804304, 0.00147103053, 0.000932157564, 0.000787190918, 0.00131798291, 0.000891824893, 0.00120880757, 0.00166162942, 0.00100879511, 0.000845642586, 0.00133936829, 0.000860807893, 0.00112606748, 0.0013754305, 0.000822917442, 0.000773546752, 0.00127071084, 0.000912313408, 0.0012060944, 0.00164004497, 0.000957928074, 0.000846514886, 0.0014286458, 0.000862194342, 0.00118554349, 0.00147349655, 0.000938020879, 0.000797990942, 0.00131374458, 0.000895174162, 0.00122008508, 0.00166731467, 0.00101146568, 0.000855338993, 0.00134259381, 0.000865442737, 0.0011297242, 0.00136989879, 0.00089076889, 0.000812743325, 0.00126948173, 0.000907076406, 0.00120989326, 0.00164599239, 0.000958992809, 0.000864977366, 0.00141157582, 0.000859409862, 0.00119073433, 0.00147855049, 0.000966807187, 0.000810951286, 0.00130230316, 0.000889367482, 0.00121278188, 0.00168230897, 0.00103269389, 0.000852845435, 0.00132553035, 0.000856259954, 0.00112819229, 0.00136547198, 0.000915097538, 0.00080032344, 0.00125177635, 0.000908123562, 0.00121397048, 0.0016374765, 0.00097067625, 0.000850584358, 0.0013917496, 0.000856962346, 0.00118407677, 0.00146906218, 0.000971114845, 0.000804058451, 0.0012995709, 0.000891522097, 0.00122641516, 0.00166778709, 0.00105845719, 0.000855112798, 0.00131848012, 0.000855936552, 0.00112794666, 0.00137296424, 0.000912429823, 0.000779183814, 0.00124442251, 0.000903895474, 0.00120928267, 0.00164655375, 0.000968529086, 0.000830979203, 0.00139391178, 0.000854698534, 0.00119014457, 0.00147325115, 0.000959471799, 0.000772984524, 0.00130232295, 0.000888536975, 0.00121471949, 0.00166626018, 0.00103368552, 0.000839508721, 0.0013227578, 0.000852984784, 0.00112478854, 0.0013743391, 0.000907011621, 0.000776835426, 0.00124929287, 0.000897374412, 0.0012081837, 0.00164414651, 0.000964953913, 0.000828948803, 0.00140398915, 0.000856693659, 0.00119088229, 0.0014769258, 0.000965996995, 0.000776475703, 0.00130925037, 0.000890497351, 0.00121362321, 0.00167050294, 0.00103471812, 0.000838519773, 0.0013378195, 0.000859191932, 0.00112631626, 0.00137450604, 0.000912942982, 0.000779686903, 0.00126038934, 0.000913200493, 0.0012170804, 0.00165363413, 0.000966842228, 0.000830676407, 0.00140145293, 0.000853286707, 0.00118410494, 0.00147360179, 0.000959540193, 0.000777985959, 0.00130714104, 0.000891547475, 0.00121439504, 0.00166022615, 0.00102942239, 0.000831616053, 0.00132934726, 0.000854590209, 0.00112584117, 0.00137136527, 0.000908230897, 0.000771766703, 0.00125145202, 0.000902474218, 0.00119958317, 0.00164197281, 0.000959902362, 0.000822576752, 0.00140306889, 0.000854355749, 0.00118264754, 0.0014790314, 0.000953267445, 0.000768913014, 0.00130967796, 0.000889938383, 0.0012125416, 0.00167572207, 0.00102197425, 0.000827660202, 0.0013296454, 0.000856371364, 0.00112541113, 0.00136894081, 0.000902396278, 0.00076583185, 0.0012535624, 0.000905162364, 0.00120228052, 0.00164586946, 0.000958294084, 0.000823945738, 0.00140197563, 0.00085600419, 0.00118597946, 0.00148239126, 0.000956446049, 0.000774104265, 0.00130872533, 0.000894675672, 0.00121615687, 0.00167507294, 0.00102709187, 0.000834691629, 0.00132769917, 0.00085866166, 0.00113147125, 0.001378602, 0.000908555987, 0.000783219002, 0.00124940719, 0.00090787746, 0.00120352721, 0.00165151013, 0.000957738201, 0.000835944607, 0.00139681669, 0.000853900914, 0.00117870967, 0.00148175366, 0.000956245174, 0.000781877432, 0.0013022424, 0.000888912997, 0.00120712433, 0.00167822395, 0.00102542236, 0.000841446337, 0.00132488285, 0.000855895341, 0.00111965078, 0.00137640804, 0.000907470589, 0.000780526665, 0.00124936656, 0.000902735104, 0.0011984742, 0.00165723579, 0.000962593069, 0.00083340134, 0.00139811158, 0.000853363948, 0.0011797155, 0.00148577034, 0.000959417725, 0.00077978737, 0.00130524789, 0.000889761955, 0.00120682886, 0.00167769613, 0.00102398626, 0.000840532419, 0.00132820325, 0.000856431783, 0.0011177049, 0.00137808174, 0.000908701797, 0.000782228832, 0.00125483098, 0.000901897787, 0.00119494344, 0.00165727991, 0.000961164245, 0.000836407475, 0.00140204956, 0.000851661374, 0.00118158176, 0.00148751866, 0.000961841375, 0.0007792057, 0.00131044036, 0.0008893747, 0.00120886753, 0.00167544628, 0.00102472061, 0.000836020627, 0.0013342707, 0.000853878853, 0.00111780921, 0.00137764215, 0.000907340087, 0.000779974216, 0.00125680771, 0.000902233005, 0.00119691028, 0.0016572515, 0.000959795783, 0.00083468738, 0.00140356005, 0.000852811208, 0.00117552117, 0.0014856651, 0.000957967655, 0.000781583833, 0.0013061777, 0.000890180934, 0.00120835053, 0.00168005039, 0.00102466065, 0.000841339352, 0.00132953923, 0.000856408093, 0.00112151145, 0.00138212123, 0.000912562013, 0.000782986986, 0.00125429942, 0.000900166167, 0.00119889725, 0.00165348488, 0.000961312675, 0.000832846912, 0.00140044838, 0.00085196289, 0.00117824203, 0.00147969206, 0.000960907084, 0.000780873699, 0.00130838889, 0.000887332193, 0.00121134566, 0.00167632441, 0.00103130226, 0.000844951544, 0.00133597653, 0.000852525176, 0.00112267013, 0.00138157711, 0.000911526207, 0.000788767822, 0.00125841354, 0.00090043724, 0.00119873334, 0.00165490224, 0.000964909734, 0.000837737171, 0.00140873028, 0.000851847231, 0.00118038768, 0.00147545757, 0.000964906532, 0.000779923284, 0.00131443166, 0.00088928733, 0.00121280726, 0.00166939956, 0.00102975883, 0.000837994972, 0.00134098437, 0.000854698534, 0.00112282299, 0.00136920926, 0.000912510674, 0.000781048613, 0.00126014615, 0.000901803258, 0.00119922787, 0.00163292896, 0.00096198573, 0.000830946025, 0.00141492451, 0.000856344413, 0.00118134532, 0.00147594174, 0.000968054461, 0.000781429757, 0.00132214185, 0.000894917815, 0.00121171155, 0.00166387588, 0.00103692815, 0.000840305001, 0.00134766835, 0.00085550762, 0.00112048828, 0.00136420992, 0.000918178819, 0.000783730356, 0.00126728904, 0.000903625099, 0.00120110041, 0.00163415761, 0.000969102257, 0.00083661708, 0.00141818239, 0.000857747451, 0.00118028815, 0.00146366749, 0.00096791744, 0.000783307012, 0.00132074486, 0.000890269992, 0.00120604341, 0.00165426498, 0.00103316421, 0.000839742774, 0.00134460989, 0.000857100356, 0.00111827045, 0.00137141696, 0.000919457758, 0.000781849085, 0.00126134045, 0.000900950399, 0.00119112164, 0.00163881085, 0.000957345008, 0.000828137097, 0.00141600159, 0.000857869978, 0.00117860909, 0.00146205502, 0.000960484147, 0.000776298228, 0.00132340367, 0.000889811199, 0.00120588648, 0.00166531664, 0.00102953624, 0.000836228952, 0.00135018886, 0.000858559448, 0.00111469626, 0.00136595988, 0.000906554458, 0.000769674021, 0.00126736262, 0.000907023612, 0.00119705603, 0.00163640885, 0.000948521018, 0.000835212413, 0.0014131132, 0.000852799858, 0.00117745344, 0.00146770256, 0.000962763617, 0.000787802914, 0.0013240939, 0.000889913412, 0.00120452733, 0.00167624315, 0.00103133358, 0.000847260992, 0.00134787301, 0.000857688545, 0.00111699593, 0.00137599499, 0.000922010571, 0.000793860352, 0.00127811637, 0.000902743253, 0.00119725009, 0.00164918625, 0.000975899806, 0.000843209389, 0.00142925046, 0.000855122984, 0.00117771805, 0.00148476125, 0.000978132011, 0.000793371059, 0.00133195356, 0.000888785056, 0.00120354036, 0.00167336816, 0.00104914769, 0.000855598133, 0.00135960977, 0.000855916936, 0.00111900514, 0.00140140369, 0.000939613557, 0.000813763589, 0.00129975926, 0.000899733976, 0.00119104283, 0.00164692523, 0.000978419906, 0.000841719855, 0.00142163981, 0.00085223082, 0.00117320521, 0.00145861926, 0.000974679831, 0.000785233045, 0.00132557214, 0.000888781273, 0.00120293011, 0.00165570132, 0.00105044129, 0.000840612454, 0.00134915474, 0.000852594269, 0.00111323397, 0.00136394752, 0.000928791764, 0.000790736987, 0.0012746139, 0.000900961983, 0.00118924491, 0.00163185352, 0.000973616145, 0.000832257385, 0.00142258126, 0.000855274906, 0.00116415741, 0.00146896509, 0.000976291776, 0.000795842148, 0.0013364167, 0.000889767078, 0.00120544434, 0.00167281867, 0.00105282629, 0.000854792597, 0.00135097152, 0.000849598553, 0.00111451361, 0.0013698003, 0.000934698037, 0.000791805505, 0.00127162668, 0.000895174511, 0.00118941942, 0.00163625716, 0.000973194081, 0.000841454836, 0.00142010686, 0.000851727847, 0.00117936661, 0.00145343714, 0.000974485651, 0.000788901234, 0.00132352789, 0.000886752445, 0.00120045827, 0.00164934469, 0.00104522507, 0.000852108991, 0.00134669896, 0.000850227429, 0.00111690175, 0.00136157626, 0.000930362556, 0.000792968611, 0.00126800511, 0.000897600141, 0.0011877222, 0.00162634545, 0.000972425391, 0.000843640941, 0.00141716504, 0.000848079566, 0.00117820909, 0.00145212002, 0.000978296855, 0.00079430762, 0.00132189633, 0.000888690585, 0.00120410917, 0.00164450111, 0.00104834244, 0.000849482778, 0.00134417461, 0.000850833196, 0.00111090334, 0.00135533581, 0.00093151175, 0.000788678764, 0.00126584875, 0.000896708632, 0.001187496, 0.00161768484, 0.000973539136, 0.000847820251, 0.0014034952, 0.000844012073, 0.00116462435, 0.00144762313, 0.000974073133, 0.000791263883, 0.00131947512, 0.000883960049, 0.00119482796, 0.00164538762, 0.00104288361, 0.000852921687, 0.00134472188, 0.000845516857, 0.0011061707, 0.00134370732, 0.000928516209, 0.000789614278, 0.00126680941, 0.000894729514, 0.00117954484, 0.00162352039, 0.00097337598, 0.000849210075, 0.00141758891, 0.000846870244, 0.00116461329, 0.00145083608, 0.00097792747, 0.000793366111, 0.00132602605, 0.00088389439, 0.00119926804, 0.00164885586, 0.00105292664, 0.000854628161, 0.00135286932, 0.000843308226, 0.00111175771, 0.00134877057, 0.000927119108, 0.000796684821, 0.00126761023, 0.000890051597, 0.00118905574, 0.00161740277, 0.000976113719, 0.00084540731, 0.00142543844, 0.000846001203, 0.00117139111, 0.00145832298, 0.000978065655, 0.000801331131, 0.001330417, 0.00088548247, 0.00120745774, 0.00166309986, 0.0010489542, 0.000859692693, 0.00135711767, 0.000848208088, 0.00111691293, 0.00137221906, 0.000936953002, 0.000800142006, 0.00127923058, 0.000893397897, 0.00119249604, 0.00163684844, 0.000979409553, 0.000849806587, 0.00143064372, 0.000850074284, 0.0011824324, 0.00146326248, 0.000973427377, 0.000797032553, 0.00133696361, 0.000887703442, 0.00121078163, 0.00165978202, 0.00103891117, 0.000857363397, 0.00136260292, 0.000855823222, 0.00113006879, 0.00136668212, 0.000924782886, 0.000796697626, 0.00127915642, 0.000898840255, 0.00119529001, 0.00164558808, 0.000976306619, 0.00084778422, 0.00142968562, 0.000855974038, 0.00118053833, 0.00147051364, 0.000975401548, 0.00080011267, 0.00133369246, 0.000896343787, 0.00120582397, 0.00166079286, 0.00104760868, 0.000852388854, 0.00136877981, 0.00085381465, 0.00112523162, 0.00136537314, 0.000935781631, 0.00080177607, 0.00129114639, 0.00090215815, 0.00119279244, 0.00163670047, 0.000985614723, 0.000853407895, 0.00145439792, 0.000856104481, 0.00117390219, 0.00146154698, 0.000985073973, 0.000806524651, 0.00135302916, 0.000895777775, 0.001205193, 0.00166064571, 0.0010480627, 0.000850661309, 0.00137835857, 0.000852165394, 0.00112278026, 0.00136770669, 0.000935966207, 0.000794637657, 0.00130320643, 0.000900916988, 0.00119163981, 0.00164092111, 0.000995954731, 0.000843718881, 0.00145287532, 0.00085485453, 0.00118127791, 0.00146854203, 0.000996237504, 0.00079029554, 0.00135639135, 0.000899268663, 0.00120560336, 0.00166648231, 0.00106638088, 0.00085268938, 0.00138389412, 0.000859287393, 0.00112464279, 0.00136918796, 0.000947165478, 0.000804447685, 0.00130120525, 0.000900669373, 0.00120101182, 0.00163320568, 0.000987511477, 0.000856722239, 0.00144113903, 0.000855577819, 0.00119372108, 0.00145383866, 0.000983960577, 0.000800300622, 0.00134035095, 0.000895985169, 0.00121235929, 0.00164552848, 0.00105220953, 0.00085678068, 0.00136698596, 0.000853726291, 0.00112995144, 0.00135595351, 0.000934817886, 0.00079947809, 0.00127969671, 0.000899863488, 0.00119744148, 0.00161627436, 0.000986819272, 0.000849222124, 0.00143695669, 0.000858798332, 0.00118973316, 0.00144976832, 0.00098489807, 0.000799949805, 0.00134610978, 0.000894949422, 0.00120829768, 0.00165044598, 0.00105361093, 0.000854280894, 0.00137093046, 0.000853837293, 0.00112631952, 0.00136077637, 0.000930717215, 0.000806110562, 0.00129356387, 0.000901184336, 0.00120168983, 0.00161952619, 0.000974656083, 0.000855131831, 0.0014422168, 0.000855816645, 0.00120018958, 0.00144783955, 0.000975125586, 0.000800001726, 0.00135177723, 0.000890862313, 0.00122457044, 0.00165465567, 0.0010557241, 0.000856126135, 0.00138985633, 0.000860415108, 0.00114092242, 0.00136720913, 0.000936228433, 0.000801032991, 0.0013119271, 0.000911241339, 0.00121553906, 0.00163965917, 0.000987640349, 0.000853260688, 0.00146313582, 0.000868127332, 0.00120233721, 0.00146304932, 0.000988080748, 0.000804886746, 0.00136685511, 0.000906903995, 0.00123851188, 0.00166701397, 0.0010639152, 0.000860927277, 0.00139617047, 0.000871041557, 0.00115078117, 0.0013745582, 0.0009425428, 0.000809030549, 0.00131312211, 0.000917919388, 0.00122571096, 0.00163290021, 0.000994651229, 0.00085689954, 0.00145890913, 0.000868695905, 0.00121747772, 0.00146133266, 0.000989087624, 0.000807983219, 0.00135826273, 0.000908158254, 0.00124646176, 0.00166471407, 0.0010593757, 0.000859542342, 0.00137983612, 0.000872926321, 0.00115628517, 0.00137636473, 0.000941673934, 0.000806544733, 0.00129978999, 0.000914727047, 0.00123003125, 0.00164810021, 0.000989124295, 0.000856814557, 0.00145845069, 0.000869766867, 0.00122216111, 0.0014727182, 0.000982901896, 0.000805862423, 0.0013660338, 0.00091241335, 0.0012426707, 0.00166784588, 0.00106118619, 0.000861043402, 0.00138131133, 0.000868185307, 0.00116327172, 0.00137822016, 0.000940535218, 0.000804234587, 0.00129931106, 0.000913851429, 0.00122672727, 0.00163847639, 0.000988036627, 0.000856031955, 0.00145904371, 0.00086693617, 0.00122036331, 0.00146280567, 0.000985738705, 0.000804295589, 0.00135474012, 0.000908151676, 0.00124859461, 0.00165886083, 0.00105889584, 0.000863650581, 0.0013815409, 0.000871510536, 0.00116653182, 0.00137120206, 0.000941196748, 0.000810809492, 0.00129973062, 0.000916683523, 0.00124096137, 0.00162826828, 0.00098593533, 0.000861293694, 0.00145058113, 0.00086539035, 0.00122923905, 0.00145453995, 0.000985160354, 0.000810902624, 0.00135692244, 0.00090236892, 0.001252171, 0.00165645813, 0.00105922564, 0.000866201648, 0.00137491454, 0.000865102629, 0.00115859834, 0.00136331422, 0.000947904424, 0.000808467681, 0.00129990268, 0.000912028714, 0.00122455228, 0.00162539654, 0.000994624337, 0.000864007801, 0.00144856144, 0.000864153553, 0.00121963012, 0.00145401154, 0.000991236651, 0.000808338227, 0.00134862494, 0.000905931985, 0.00124193239, 0.00165642344, 0.0010687164, 0.000867546885, 0.00137624936, 0.000867873023, 0.00115522381, 0.001366721, 0.000943900726, 0.000810266123, 0.00129343825, 0.000916792662, 0.00123002834, 0.00163154735, 0.000992755406, 0.000863514782, 0.00144619972, 0.000869295327, 0.0012190094, 0.00145934662, 0.000993430498, 0.000809702673, 0.00135203218, 0.000908846385, 0.00125009625, 0.00165317312, 0.00106579799, 0.000868762494, 0.00137350755, 0.000872708915, 0.00116721867, 0.00136648794, 0.000949083245, 0.000809229794, 0.00129558914, 0.000920052815, 0.00123730395, 0.00162786816, 0.000997035648, 0.000865721959, 0.00144196686, 0.000869425421, 0.0012348009, 0.00147090037, 0.000992945512, 0.000812504499, 0.00135345699, 0.000911441864, 0.00126251823, 0.00167089747, 0.00106809707, 0.000867539435, 0.00138025742, 0.000877009355, 0.00117676996, 0.00138435082, 0.000941385108, 0.000809433404, 0.00130667409, 0.000925169792, 0.0012392936, 0.00165993115, 0.000994757051, 0.000866031274, 0.00144990231, 0.000865669106, 0.00123433396, 0.00147733733, 0.000998095726, 0.000811678008, 0.00135672488, 0.000907297188, 0.00126634375, 0.00168188382, 0.00107618805, 0.000867930125, 0.00138525304, 0.000864228874, 0.00117465388, 0.00138659659, 0.000958575285, 0.000810853147, 0.00130570936, 0.000915175129, 0.00124102645, 0.00165413902, 0.00100592454, 0.000866337854, 0.00145434949, 0.000861566863, 0.00123457809, 0.00147281622, 0.00100737857, 0.000814499799, 0.00135964167, 0.000905231282, 0.00126953621, 0.00167761068, 0.00107864512, 0.000871768047, 0.00138417562, 0.000867698225, 0.00118065637, 0.00138154754, 0.000960734033, 0.000811398844, 0.00129821512, 0.000920779014, 0.00125342864, 0.00165086729, 0.00100528949, 0.000867122959, 0.00145945081, 0.000872741337, 0.00124583137, 0.00148138392, 0.00100948149, 0.000810551108, 0.00135909661, 0.000909087597, 0.00126579066, 0.00168280723, 0.00108153641, 0.000876809645, 0.00138087594, 0.000871222408, 0.00117561652, 0.00138692022, 0.000959001074, 0.000820044952, 0.00129228143, 0.000920636812, 0.0012447472, 0.00165160454, 0.00101204112, 0.000873317767, 0.00144253974, 0.000866886694, 0.00124166498, 0.00147885806, 0.00101212005, 0.000820907007, 0.00135523709, 0.000909966824, 0.00126937043, 0.00167213089, 0.00108716881, 0.000875058991, 0.00138235837, 0.000870718795, 0.00118029665, 0.0013871711, 0.00096197339, 0.000820180983, 0.00129631872, 0.000920201885, 0.00124976889, 0.00165875105, 0.00100805913, 0.000867033144, 0.00145287672, 0.000868868839, 0.00124378002, 0.0014799682, 0.00101596583, 0.000819607987, 0.00137060927, 0.000912704214, 0.00127101224, 0.00168443902, 0.00108759583, 0.000878418155, 0.00139309966, 0.000873221201, 0.00117171579, 0.00138791651, 0.00096351665, 0.000817777007, 0.00131475471, 0.000923512271, 0.0012380312, 0.00166123954, 0.0010084213, 0.000869271404, 0.00146023708, 0.000870275428, 0.0012317606, 0.00148585252, 0.00101712591, 0.000821151072, 0.00137592829, 0.000915773446, 0.00126712373, 0.00168788072, 0.00108680699, 0.00087666855, 0.00139734487, 0.000870824151, 0.00117576704, 0.00139456242, 0.000961839978, 0.000815413776, 0.00131932867, 0.000920934719, 0.00124033692, 0.00166379823, 0.00101125706, 0.000869010517, 0.00146641163, 0.000871173921, 0.0012444047, 0.0014878948, 0.00101481017, 0.000812874641, 0.00137578358, 0.000915015524, 0.00127271912, 0.00169387576, 0.00109217851, 0.00087149319, 0.00140138366, 0.000875383848, 0.0011824324, 0.0013920014, 0.000955942261, 0.000808589335, 0.00130734383, 0.000922824489, 0.00124980952, 0.00166664016, 0.00100707915, 0.000863375724, 0.0014649356, 0.000881080865, 0.00125268637, 0.0015042281, 0.001011963, 0.000810806407, 0.00136874383, 0.000920304505, 0.00127918622, 0.00169609301, 0.00107782288, 0.000866670744, 0.00139315659, 0.000865880633, 0.00118018081, 0.00139282353, 0.000955930911, 0.000807455159, 0.00130848784, 0.000927588204, 0.0012464819, 0.00167049817, 0.00100962096, 0.000859911088, 0.00144802709, 0.000874286983, 0.0012475343, 0.00150256534, 0.00100663211, 0.000809337769, 0.00134846743, 0.000917952217, 0.00127337989, 0.00170187897, 0.00108159776, 0.000866599614, 0.00138319121, 0.000874238613, 0.00118561415, 0.00140794227, 0.000959146302, 0.000806706026, 0.00130170095, 0.000922400737, 0.00124883605, 0.00168837991, 0.00101072737, 0.000860431581, 0.00144932535, 0.00087623595, 0.00124266359, 0.00150343392, 0.00101301156, 0.000805943098, 0.00135821791, 0.000907275127, 0.00126559613, 0.00168831635, 0.00108613016, 0.000860973611, 0.00137387123, 0.000861923269, 0.00117666682, 0.00139904278, 0.00096109655, 0.00079853175, 0.0012813611, 0.000912935124, 0.00124850904, 0.00168370793, 0.00101313181, 0.000850593729, 0.00142162247, 0.000865893438, 0.00124795246, 0.00150313193, 0.00101606885, 0.000798674824, 0.00133467617, 0.000911923999, 0.00128114747, 0.00170002144, 0.00109053543, 0.000854062673, 0.00135343522, 0.000865933136, 0.00118925166, 0.00140324049, 0.000957275624, 0.000797329587, 0.00127901987, 0.000917271071, 0.00123087643, 0.00169232511, 0.00099321059, 0.000861811626, 0.00143118459, 0.000870011281, 0.00123615179, 0.00150714919, 0.00102360256, 0.000809313904, 0.00132099143, 0.000890773954, 0.00128383364, 0.00172467646, 0.0010968633, 0.000867514522, 0.00134889584, 0.000853629084, 0.00118997693, 0.00142480945, 0.000973153452, 0.000814115687, 0.00126999337, 0.00091051968, 0.00125314284, 0.00169163255, 0.00101070083, 0.000857013802, 0.00141648971, 0.000858700136, 0.00123157538, 0.00150094647, 0.00101855723, 0.000813641003, 0.00134487567, 0.000902256987, 0.00126088632, 0.00169186119, 0.00109526049, 0.000864985632, 0.0013643658, 0.000860912143, 0.00118853815, 0.00138351123, 0.000965742045, 0.000802835682, 0.00127798552, 0.000903602224, 0.0012462053, 0.00166145235, 0.00101767306, 0.00087041012, 0.00142870005, 0.000862283923, 0.00125102012, 0.00149492198, 0.00103185244, 0.000818337488, 0.00134055282, 0.000901473803, 0.00128131965, 0.00170798379, 0.00110431248, 0.000871633121, 0.00137249427, 0.000864261412, 0.0011837515, 0.00140825263, 0.000973404327, 0.000803819392, 0.00128386484, 0.000908435613, 0.00125773042, 0.00168343692, 0.0010120112, 0.000860582048, 0.00142095366, 0.000858109503, 0.00126035197, 0.00150426093, 0.00102058577, 0.0008064828, 0.00133070897, 0.000900834508, 0.00128520024, 0.00169843598, 0.00109308318, 0.000863853027, 0.00133785245, 0.000858204032, 0.00119401782, 0.0014018775, 0.000968561741, 0.000803894014, 0.00127027347, 0.000907370413, 0.00126170798, 0.00168001524, 0.00101805909, 0.000857685751, 0.001429789, 0.000860376633, 0.00126035197, 0.00150232925, 0.00102418091, 0.000809549994, 0.00134529022, 0.00090844254, 0.00129382336, 0.00172235887, 0.0010967165, 0.000875685073, 0.00136291236, 0.000869442825, 0.00121407805, 0.00141734537, 0.000986147323, 0.000804318872, 0.00127867528, 0.000917132944, 0.0012904777, 0.00170100993, 0.00103239575, 0.00086682057, 0.00144148502, 0.00087591121, 0.00129243708, 0.00151241117, 0.00103311066, 0.000818907283, 0.0013553506, 0.000930495968, 0.0013348629, 0.00172272872, 0.0010870503, 0.000874659279, 0.00134763424, 0.000879389583, 0.00123011856, 0.00143637054, 0.000962654536, 0.000815907377, 0.00127256638, 0.000926500477, 0.00130354904, 0.00172355061, 0.001007871, 0.000873046112, 0.00141488807, 0.000867838389, 0.00129021402, 0.00152689172, 0.00102262583, 0.000819992274, 0.00131946942, 0.000910461124, 0.001326547, 0.00174713612, 0.00108493003, 0.000879649364, 0.00133464811, 0.000870997901, 0.00122444273, 0.00143725495, 0.000969565415, 0.00081786071, 0.00127172412, 0.000913962547, 0.00129892631, 0.00171467511, 0.00101004622, 0.000872487668, 0.00141189306, 0.000862615183, 0.00127301132, 0.00154111651, 0.0010193988, 0.00082214037, 0.00131917221, 0.000907208596, 0.00129885878, 0.00174061826, 0.00109216233, 0.000882674882, 0.00133527105, 0.000869479671, 0.00120471604, 0.00143586507, 0.00097294146, 0.000823475071, 0.00125968351, 0.000912442047, 0.00127670018, 0.00173057383, 0.00101776281, 0.000873902987, 0.00138340332, 0.000857204839, 0.00126895471, 0.00153449201, 0.00102391071, 0.000820738031, 0.00128757104, 0.000917539408, 0.00130269025, 0.00173294137, 0.00108125468, 0.000872400356, 0.00129657902, 0.000870440097, 0.00122814067, 0.0014719771, 0.00094069459, 0.000798871159, 0.00122182711, 0.000910792558, 0.0012674327, 0.00173209107, 0.00100595143, 0.000857712294, 0.00132662035, 0.00084894785, 0.00125071674, 0.0015032551, 0.0010188974, 0.000806510856, 0.00126353523, 0.000901540392, 0.00129418203, 0.00172836741, 0.00108401268, 0.000856947619, 0.00128408428, 0.000869498414, 0.0012098311, 0.00141661265, 0.000946335611, 0.000800237642, 0.00122820621, 0.000901818625, 0.00125503785, 0.00169549719, 0.00099266367, 0.000846706447, 0.00136128184, 0.000851715682, 0.00125480362, 0.00150708482, 0.00101955875, 0.000804092095, 0.00126656028, 0.000897987629, 0.00129417586, 0.00171974394, 0.00108955451, 0.000859074411, 0.00132696913, 0.000865088659, 0.00120339543, 0.00142065331, 0.000966171327, 0.000802115013, 0.00123751257, 0.000908064889, 0.00126947742, 0.00169114536, 0.00101915083, 0.00084805896, 0.0013602504, 0.000853514415, 0.00126260717, 0.00150232704, 0.00101600005, 0.000802811235, 0.0012835738, 0.000897574995, 0.00129434827, 0.00172090263, 0.00110033376, 0.000864528352, 0.00131359429, 0.000857313164, 0.00119879283, 0.00142377778, 0.00097137026, 0.000808915414, 0.00122173992, 0.000898074941, 0.00125350151, 0.0017010317, 0.00101376756, 0.000864155649, 0.00133265264, 0.000840630149, 0.0012456025, 0.00150286418, 0.00101449981, 0.000813989202, 0.0012496945, 0.0008937862, 0.00129080028, 0.00171851797, 0.00109397375, 0.000870566117, 0.00127697492, 0.00085640687, 0.00119257031, 0.00141551741, 0.000972898444, 0.000812400773, 0.00121942034, 0.000904627843, 0.00125900807, 0.00169255235, 0.00101202284, 0.000862621295, 0.00132106629, 0.000841031957, 0.00124117418, 0.00149501965, 0.0010142317, 0.000812935759, 0.00124748296, 0.000889942632, 0.00128314295, 0.00171840272, 0.00111809396, 0.000876093982, 0.00127735629, 0.000850981509, 0.00118915655, 0.00141361391, 0.00098833791, 0.000816881366, 0.00120032683, 0.000895670208, 0.00125274365, 0.00168830052, 0.0010301728, 0.000864687667, 0.00131326297, 0.000835820334, 0.00125107123, 0.00151264458, 0.00103452092, 0.000820907764, 0.00123773469, 0.000880997337, 0.00127795932, 0.00172558159, 0.00110676989, 0.000878312334, 0.00126327237, 0.000844693102, 0.00119228638, 0.00142438407, 0.000985408202, 0.000824667106, 0.00119111652, 0.000891492411, 0.00125209696, 0.00170837739, 0.00102986523, 0.000867796072, 0.00129588216, 0.000830539444, 0.00125219964, 0.0015202919, 0.00103160483, 0.000819069275, 0.00122544845, 0.000880935637, 0.00129623211, 0.00172985648, 0.00110960205, 0.000879232481, 0.00125212921, 0.000843741465, 0.00120197888, 0.00143908209, 0.000991761801, 0.000823226117, 0.00118655863, 0.000890431576, 0.00125851319, 0.00171756779, 0.00103859359, 0.000873017416, 0.00130289746, 0.000829650846, 0.00123521604, 0.00152824458, 0.00103346398, 0.000826389121, 0.00122889841, 0.000883891073, 0.00127865444, 0.00174944208, 0.00111094024, 0.00088468811, 0.00123980711, 0.000847328338, 0.00118251075, 0.0014440763, 0.000979631091, 0.000824252318, 0.00118050678, 0.000892381184, 0.00123684551, 0.00170683535, 0.00102483097, 0.000872104196, 0.00128308439, 0.000837833795, 0.00122612086, 0.00151821191, 0.00101700914, 0.000823442999, 0.00121216988, 0.000882749679, 0.00127278455, 0.00173477514, 0.00110000663, 0.000879159663, 0.00123741408, 0.000849533011, 0.00119857141, 0.00143126561, 0.000982169411, 0.0008184365, 0.00117515144, 0.000893938588, 0.00126400893, 0.00170598656, 0.00102919538, 0.000867586932, 0.00130710227, 0.000834050879, 0.00125060242, 0.00151718501, 0.00102547964, 0.000821753812, 0.0012307968, 0.000884962152, 0.00130332075, 0.00174196356, 0.00110950565, 0.000875507714, 0.00125160103, 0.000849276432, 0.00122600654, 0.00144578528, 0.000985082472, 0.00081773178, 0.00119479932, 0.000890723895, 0.00128299149, 0.00173095043, 0.0010294586, 0.000869898533, 0.00129667169, 0.000831872923, 0.00125371048, 0.00154092151, 0.00102765567, 0.00082481018, 0.00124885747, 0.000886079215, 0.00125617639, 0.0017625615, 0.00112270808, 0.000878100109, 0.00126807392, 0.000855943072, 0.00116380479, 0.00145885465, 0.000986571074, 0.000829612894, 0.00120282581, 0.00089060975, 0.00124567829, 0.00173508341, 0.00102949701, 0.000866677205, 0.00135218236, 0.000840040797, 0.00125562074, 0.0015466949, 0.00102755288, 0.000824150979, 0.00128428254, 0.000893962395, 0.00130309665, 0.00175548496, 0.00109945459, 0.000874116144, 0.00128967955, 0.00086306408, 0.00120000727, 0.00144148571, 0.000980466371, 0.00082199811, 0.00120026735, 0.000902319793, 0.00126506272, 0.00171576743, 0.00101904164, 0.000867562543, 0.00131762773, 0.000832057558, 0.00126474467, 0.00152422884, 0.00101264636, 0.000823395851, 0.00127152435, 0.000905057997, 0.00130480353, 0.00174537057, 0.00110658701, 0.000861937238, 0.00128809048, 0.000858196174, 0.00120369799, 0.00145363074, 0.000987899257, 0.000809055229, 0.00122456159, 0.000917751924, 0.00127595372, 0.0017285361, 0.0010343258, 0.000861051609, 0.00135092973, 0.000854813727, 0.00125596288, 0.00155566505, 0.00103864784, 0.000821906491, 0.00126588065, 0.000911877141, 0.00130643079, 0.00177912309, 0.00111572933, 0.000866014801, 0.00130150712, 0.000866175804, 0.00119909772, 0.00146598916, 0.00100119098, 0.000809840451, 0.00122992299, 0.000923906569, 0.00127740204, 0.00173828087, 0.00105128728, 0.000856421946, 0.0013516472, 0.000865131442, 0.00125330815, 0.0015488083, 0.00104874396, 0.000816964603, 0.00127853698, 0.000918339705, 0.00130443764, 0.00177181477, 0.00113275182, 0.000864467293, 0.00131249521, 0.000873076555, 0.00120524736, 0.00146662246, 0.00100954366, 0.000811069563, 0.00123246654, 0.000921070168, 0.00127866294, 0.00174020568, 0.0010540823, 0.000854129496, 0.00135267107, 0.000860137632, 0.00125566905, 0.0015418285, 0.00105088018, 0.000806991302, 0.00127449865, 0.000912657648, 0.00129780406, 0.00175578007, 0.00113073806, 0.000856323924, 0.00130942604, 0.000867561728, 0.00119806512, 0.00145285309, 0.00101021666, 0.000801241433, 0.00123247376, 0.000926467357, 0.00127205625, 0.00172257272, 0.00105564843, 0.000849341508, 0.00135768903, 0.000871081313, 0.00125416007, 0.0015365954, 0.00105435948, 0.000804188661, 0.00127339084, 0.000917910249, 0.00130717573, 0.00176244497, 0.00113134074, 0.000854301616, 0.00130350306, 0.000872116187, 0.00121140922, 0.00145940436, 0.00100610859, 0.0008002838, 0.00122925139, 0.000918772072, 0.00128125842, 0.00172969245, 0.00105123722, 0.000849937787, 0.00134815287, 0.000862403132, 0.00126111635, 0.00154162827, 0.00105427974, 0.000812327198, 0.00127076183, 0.000911482261, 0.0013083783, 0.00175480498, 0.00112872012, 0.000861092121, 0.00130158081, 0.000861407723, 0.00120791444, 0.00144758867, 0.00100535597, 0.000808897603, 0.00122718769, 0.000913824886, 0.00128109637, 0.00171921833, 0.00105673121, 0.000854425714, 0.00134701317, 0.000860542175, 0.00125902263, 0.00152675493, 0.00105032581, 0.000810110185, 0.00127103762, 0.000908189453, 0.00131409115, 0.00174923148, 0.00112555071, 0.000859593973, 0.00130072876, 0.000861607201, 0.00120878755, 0.00144349062, 0.000996353454, 0.000809243007, 0.00122819329, 0.00092122471, 0.00127532077, 0.00171243993, 0.00104409526, 0.000855499471, 0.00134636555, 0.000848830561, 0.00126134942, 0.00151362654, 0.00104069023, 0.000822635659, 0.00126843748, 0.000914801029, 0.00130834524, 0.00174452248, 0.00111930631, 0.000863975263, 0.00129541627, 0.000869405572, 0.00120497553, 0.00145295693, 0.000995996525, 0.000815314648, 0.00121992466, 0.000919859158, 0.0012900125, 0.0017262717, 0.00105196505, 0.000865207345, 0.00134028855, 0.000862071174, 0.00127515313, 0.00153374323, 0.00105000765, 0.0008274797, 0.00126309437, 0.00091231073, 0.0013215628, 0.00176858064, 0.00112466095, 0.000875302125, 0.00129904645, 0.000867150957, 0.00121833547, 0.00146634376, 0.00100574642, 0.000833038124, 0.00123769068, 0.000918051985, 0.0012947045, 0.00174691749, 0.00106543768, 0.000875748403, 0.00135986041, 0.000854475074, 0.00127885363, 0.0015532996, 0.00105865684, 0.000834079401, 0.00127932092, 0.000907167094, 0.00132337899, 0.00179211854, 0.0011338183, 0.000895782956, 0.00131560641, 0.000862081011, 0.00121916377, 0.00147365243, 0.00101404381, 0.000833655184, 0.00123999314, 0.000917081547, 0.00132081413, 0.00176003657, 0.00106100168, 0.000877048646, 0.00135861, 0.000856259547, 0.00130725047, 0.00154759514, 0.00106542546, 0.000823213079, 0.00127443869, 0.000909024035, 0.00137376925, 0.00178115326, 0.00112840685, 0.000880532025, 0.00131161406, 0.000861401146, 0.00122603797, 0.00148320745, 0.00101448153, 0.000824848306, 0.00123802293, 0.000923405401, 0.00127536629, 0.00175741466, 0.00105515879, 0.000878557155, 0.00136212551, 0.000862661924, 0.00126337481, 0.00155464758, 0.00105389953, 0.000832940103, 0.00127533416, 0.000917220488, 0.00131777208, 0.00179061166, 0.00113072724, 0.000893641438, 0.00131878909, 0.000868359813, 0.00119664462, 0.00148916699, 0.00100721244, 0.00083265081, 0.00125360675, 0.000927972666, 0.00127391063, 0.00176654453, 0.00106062565, 0.000883769768, 0.00136693718, 0.000873644021, 0.00124957087, 0.00155369891, 0.00104999263, 0.000836773834, 0.00128666626, 0.000918565027, 0.00130604452, 0.00178017677, 0.00112730649, 0.000885067042, 0.0013248683, 0.000870981778, 0.00119997072, 0.00149331498, 0.00101158419, 0.000828626507, 0.00124424533, 0.000932428986, 0.00128003978, 0.0017756595, 0.00105484633, 0.000885803194, 0.00137961016, 0.000877183978, 0.00126083882, 0.00156381924, 0.00105801749, 0.000842969224, 0.0012848624, 0.000926924287, 0.0013047565, 0.00179176359, 0.00112306792, 0.000895895588, 0.00131623051, 0.000877718732, 0.00120992842, 0.00149121962, 0.00100779266, 0.000836677733, 0.00123713061, 0.000929999631, 0.00127917028, 0.00178736658, 0.00105623098, 0.00088601507, 0.0013666501, 0.00087612652, 0.00125428149, 0.00156333914, 0.00105489721, 0.000843694026, 0.00127767085, 0.000929039612, 0.00130222191, 0.00180561072, 0.00112856587, 0.000897473597, 0.0013240095, 0.000879456173, 0.00121544406, 0.00150981254, 0.00101379934, 0.000846135896, 0.00124683336, 0.000935974705, 0.00128131174, 0.00178687158, 0.00105362292, 0.000897170044, 0.00137366983, 0.000871377299, 0.00124982081, 0.0015619382, 0.00105805637, 0.000852059049, 0.00129275594, 0.000924426015, 0.00129386212, 0.00180843088, 0.00112690451, 0.000898531987, 0.00131985848, 0.000872974226, 0.00120118237, 0.00151024095, 0.00100765121, 0.000841598376, 0.00124185788, 0.000928099093, 0.00125950528, 0.00179074029, 0.00104989973, 0.000880680513, 0.0013539379, 0.000871226599, 0.00124109793, 0.00157982635, 0.00104398956, 0.000844565162, 0.00127830252, 0.000918098667, 0.00127357035, 0.00180316123, 0.00110567245, 0.000882776687, 0.00129879953, 0.000869174371, 0.00117867987, 0.00149892108, 0.000996233313, 0.000834024628, 0.00123501138, 0.000929118483, 0.00124546408, 0.00177532819, 0.00104972709, 0.000883778208, 0.00135059853, 0.00086765684, 0.00122201908, 0.00156585977, 0.00105672015, 0.000836534193, 0.00128560793, 0.000909921713, 0.00127529516, 0.00180178846, 0.00113148033, 0.000884297828, 0.00130446441, 0.000877273385, 0.00118473696, 0.00149726635, 0.00100583839, 0.000836702355, 0.00124044204, 0.000929255679, 0.0012451018, 0.00175599067, 0.0010571063, 0.000889064861, 0.00135066279, 0.000871857803, 0.00122658163, 0.00155018049, 0.00106251531, 0.000848155934, 0.00128497509, 0.000926464738, 0.00128193852, 0.00178251613, 0.00113106926, 0.00089493749, 0.00131198647, 0.000879450818, 0.00119031593, 0.00149217714, 0.00101964758, 0.000836785359, 0.00126138225, 0.000937697012, 0.00125036784, 0.00176854781, 0.00107015448, 0.000897313701, 0.00136591482, 0.000874710153, 0.00123424106, 0.00156470179, 0.00107042678, 0.000856696512, 0.00128434238, 0.000926680106, 0.00127162121, 0.00179530296, 0.0011391812, 0.000904840708, 0.00131583377, 0.000886185677, 0.00118232646, 0.00150842138, 0.00102970388, 0.000847197487, 0.00125447847, 0.000939729915, 0.00124972127, 0.00177746906, 0.00107473216, 0.000904907938, 0.00136302225, 0.000881264743, 0.00124495954, 0.00156682916, 0.00107696897, 0.000861070468, 0.00128688326, 0.000937074539, 0.00129721395, 0.0017958798, 0.00114408752, 0.000905898341, 0.0013067706, 0.000882948691, 0.00121778389, 0.00150308327, 0.0010200449, 0.000851470977, 0.00124935247, 0.000939227757, 0.0012738324, 0.00175506808, 0.00105922064, 0.000908216636, 0.00134828629, 0.000879363273, 0.00123848766, 0.00154679641, 0.00105950632, 0.000855579448, 0.00127946818, 0.000928427791, 0.00127971568, 0.00179037219, 0.00113511842, 0.00090181228, 0.00131327042, 0.000881704036, 0.00117799465, 0.00149246643, 0.00101821672, 0.000842074049, 0.00126690709, 0.000939057325, 0.00127136812, 0.00176339899, 0.00107767608, 0.000900335959, 0.00136022316, 0.000885898597, 0.0012803229, 0.00157955964, 0.00114818488, 0.000886059017, 0.00129321101, 0.000954798597, 0.00134710036, 0.00181019539, 0.00115492451, 0.000912336865, 0.00131453737, 0.000924172346, 0.00131087354, 0.00150524895, 0.00108073559, 0.000845274772, 0.00126923935, 0.000984362792, 0.00131994835, 0.00174383936, 0.00107468653, 0.000891180709, 0.00138261565, 0.000920104445, 0.0012817058, 0.00155006826, 0.00107348117, 0.000854578859, 0.00131841493, 0.000963964208, 0.00134969864, 0.00180645741, 0.00115546864, 0.000916435907, 0.00132650987, 0.000915798359, 0.0012694787, 0.0015095959, 0.00103727099, 0.000855631486, 0.00127012155, 0.000966044783, 0.00132882758, 0.00177016063, 0.00108559174, 0.000921352883, 0.00138607516, 0.000905804685, 0.00131539209, 0.00157421362, 0.00110316114, 0.000874157005, 0.00132836518, 0.000974864583, 0.0014026647, 0.00182916934, 0.00115800474, 0.000959046185, 0.00134599442, 0.000907735608, 0.00130629214, 0.00152113615, 0.00103438948, 0.000876377046, 0.00130316301, 0.000996261602, 0.00135069119, 0.00182019942, 0.00108285248, 0.000933015486, 0.00141064462, 0.00093220378, 0.00132350391, 0.00158767693, 0.00109412603, 0.000882138556, 0.00133590715, 0.000961355807, 0.00140306889, 0.00182309467, 0.00117033394, 0.000946719374, 0.00137098075, 0.000937133795, 0.00131277263, 0.00156594987, 0.00105883519, 0.000883723027, 0.00130524603, 0.00099468173, 0.0013841386, 0.00186059508, 0.00110354961, 0.000940086436, 0.00143836334, 0.000938749174, 0.00137082802, 0.00162806525, 0.00111277332, 0.000892424665, 0.00135812233, 0.000992417336, 0.00143099867, 0.00189032673, 0.00117218355, 0.000940820086, 0.00137754239, 0.000939109654, 0.00133040943, 0.00157462119, 0.00105731329, 0.000880662876, 0.0013265704, 0.000991225825, 0.00138624012, 0.00186024455, 0.00109441835, 0.000931803777, 0.0014247098, 0.000930682756, 0.00134663086, 0.00164180866, 0.00110377395, 0.000898215279, 0.0013625006, 0.00100086525, 0.00142837223, 0.00189243467, 0.00116886874, 0.00095222122, 0.00139962649, 0.000937318313, 0.00132946705, 0.00160714379, 0.0010582892, 0.000896911079, 0.00132660836, 0.00101300003, 0.00139400468, 0.00190056115, 0.00108419592, 0.000942978484, 0.00143526506, 0.000956589589, 0.00138409506, 0.00166380778, 0.00108703156, 0.000895907113, 0.00136361492, 0.00101544359, 0.00144737505, 0.00191413274, 0.00116762088, 0.000944919244, 0.00139988877, 0.000954979099, 0.00134876417, 0.00159098511, 0.00105474377, 0.000888084236, 0.00134193746, 0.00101577165, 0.00141059957, 0.00189049379, 0.00109620625, 0.000943375635, 0.00144973386, 0.000957961311, 0.0013846911, 0.00165479979, 0.00109973329, 0.000896789716, 0.00137314259, 0.00102466368, 0.0014615421, 0.00191603764, 0.00117020553, 0.000945477572, 0.00139190874, 0.000965795829, 0.00134081964, 0.00160020846, 0.0010551468, 0.000886329566, 0.00133025157, 0.00102173677, 0.00141989859, 0.00189632957, 0.00109759462, 0.000940410653, 0.00145395217, 0.000962437189, 0.00141220388, 0.00167039316, 0.00109797297, 0.000899535022, 0.00136954186, 0.00103010668, 0.00146195467, 0.00193140772, 0.00116165506, 0.000948452682, 0.00139952765, 0.000962313439, 0.00134756626, 0.0016144641, 0.00106008281, 0.000894980622, 0.00133555988, 0.00102743192, 0.00143522327, 0.00190978323, 0.00108669617, 0.000946116517, 0.00143015792, 0.000957368698, 0.00140916556, 0.0016563281, 0.0010867361, 0.00089496735, 0.00135596853, 0.00101860147, 0.00148768164, 0.00189962308, 0.00115406013, 0.000940157566, 0.00137890223, 0.000943872903, 0.00136077963, 0.00156328094, 0.00102570537, 0.00088082318, 0.00132448878, 0.00101563823, 0.00143500383, 0.001859123, 0.00107937388, 0.000943110499, 0.00143530278, 0.000951095542, 0.00140847126, 0.00162757235, 0.00108685147, 0.000916438526, 0.00135076325, 0.000991311274, 0.00147565419, 0.00187969091, 0.00117668649, 0.000965331332, 0.0013950885, 0.000945814594, 0.00137116935, 0.00160768698, 0.00105364399, 0.000891878095, 0.00132307038, 0.0010245397, 0.00144376827, 0.00181858451, 0.00110410899, 0.000952865114, 0.00142039638, 0.00095801329, 0.00142914779, 0.00164723559, 0.00110904919, 0.000921331812, 0.00134876929, 0.00102500292, 0.00149675808, 0.00189984741, 0.00118586374, 0.000975911797, 0.00139007263, 0.000975229603, 0.00138405769, 0.00158735656, 0.00107931427, 0.000911536568, 0.00132223207, 0.00102384726, 0.00144400611, 0.00187260029, 0.00110589899, 0.000964116771, 0.00143188052, 0.000964518113, 0.00142341852, 0.00164341158, 0.00111402047, 0.000913443568, 0.00135008397, 0.00102977059, 0.00147191319, 0.00189054059, 0.001193356, 0.000956530333, 0.0013882278, 0.000971964619, 0.00135983771, 0.00156219339, 0.0010657442, 0.000890650495, 0.00133356999, 0.00102529, 0.00144184474, 0.00184228667, 0.00110690447, 0.000946054293, 0.00145180628, 0.000966466439, 0.00140827685, 0.00160603237, 0.00112009875, 0.000896973885, 0.00135997054, 0.00102041964, 0.00147209002, 0.00188040046, 0.00119243911, 0.000948054425, 0.00141125335, 0.000962159422, 0.00136559037, 0.00155529752, 0.00107020338, 0.000876708073, 0.00132549182, 0.00101048616, 0.00143043511, 0.00184024731, 0.00111319567, 0.000948825502, 0.00145205646, 0.000958617777, 0.00139428489, 0.00163734006, 0.00111548277, 0.000893465127, 0.00136618281, 0.00101983012, 0.00146912958, 0.00189449126, 0.00118095567, 0.000967117609, 0.00142054993, 0.000978142722, 0.00138991117, 0.00156246859, 0.00109413383, 0.000892139855, 0.00134360325, 0.00103721011, 0.00144050398, 0.00181460008, 0.00111761317, 0.000951497525, 0.00144534605, 0.000966538675, 0.0013860896, 0.00159032841, 0.00113774266, 0.000900401152, 0.00135446794, 0.00103256397, 0.00150074856, 0.0018976042, 0.00119190442, 0.000941376144, 0.00139719457, 0.000984801911, 0.00135485234, 0.00159802497, 0.00109563302, 0.000878748368, 0.00131462072, 0.0010351761, 0.00143508182, 0.00176553568, 0.00108061102, 0.000937333971, 0.00141772861, 0.000976717449, 0.00136685511, 0.00165128696, 0.00108709326, 0.00086218369, 0.00131669198, 0.00103673898, 0.00140742678, 0.00198612898, 0.00114009366, 0.000936100434, 0.00138313987, 0.000996988034, 0.00134965219, 0.00169000903, 0.00103954086, 0.000872023229, 0.00129421393, 0.00104535592, 0.00138484931, 0.00205058628, 0.00104004587, 0.000925962464, 0.00140323921, 0.000977952033, 0.00133266859, 0.00170001737, 0.00108351139, 0.000859640306, 0.00131787627, 0.00104857911, 0.00138008979, 0.00202195882, 0.00117051986, 0.00091294205, 0.00137493538, 0.00100401347, 0.00125777244, 0.00169973017, 0.001031594, 0.000868438103, 0.0013015708, 0.0010446118, 0.00134378928, 0.0020016476, 0.00108054117, 0.000938449462, 0.00142050523, 0.000981451478, 0.00130847679, 0.00178391673, 0.00107115204, 0.000876077276, 0.0013185374, 0.00101943675, 0.00137011136, 0.00192510127, 0.00114541571, 0.000945971406, 0.00138771033, 0.000991577632, 0.00129291648, 0.00154592644, 0.00105203327, 0.000908341666, 0.00133483892, 0.00105462421, 0.00139140908, 0.00185022666, 0.00107457384, 0.000960685487, 0.0014046604, 0.000977935269, 0.00135194208, 0.00160326471, 0.00110978691, 0.000913301366, 0.00133397907, 0.00105465797, 0.00148729351, 0.00188833219, 0.00118253147, 0.000960433856, 0.0013938453, 0.00100853376, 0.0014679255, 0.00158359914, 0.00104979356, 0.000908344227, 0.00131523493, 0.00105414155, 0.00149046432, 0.0018441492, 0.00109726144, 0.000966263062, 0.00139908993, 0.000972808572, 0.0013678252, 0.00168454635, 0.00105330278, 0.000875862781, 0.00131426647, 0.00102457521, 0.00140909443, 0.00195255724, 0.00117183803, 0.000941071135, 0.00135691988, 0.000985020539, 0.00133341446, 0.00161985797, 0.00102714368, 0.000880873471, 0.00129241415, 0.00101785047, 0.00135237991, 0.0018761399, 0.00112314394, 0.000951463473, 0.0014239141, 0.000925178581, 0.00126885751, 0.00171373889, 0.00112586259, 0.000883196131, 0.00133529014, 0.00097804761, 0.00134115282, 0.00193881942, 0.00119151943, 0.000932622643, 0.00137924764, 0.000952170871, 0.0012711176, 0.00161614362, 0.00107112806, 0.000882273307, 0.00131337799, 0.00098365976, 0.00130351807, 0.00194233074, 0.00112592103, 0.000941674749, 0.00141941453, 0.000908830843, 0.00127023412, 0.00170832523, 0.00112672849, 0.000887342379, 0.00133833685, 0.000990809291, 0.00133057137, 0.00196585688, 0.00119438989, 0.000943253865, 0.00138236885, 0.000954660703, 0.00126832258, 0.00164214952, 0.0010862553, 0.00087817671, 0.00131575298, 0.000988056301, 0.00132344454, 0.00195949222, 0.00112605351, 0.000931631599, 0.00141685538, 0.000924449007, 0.00127206591, 0.00169737148, 0.00113001233, 0.000883383269, 0.00132563966, 0.000978621421, 0.00131947198, 0.00194164144, 0.0011999266, 0.000933574338, 0.00136405136, 0.000941142964, 0.00124561554, 0.00162096554, 0.00108308264, 0.000879550003, 0.00131305156, 0.00096977182, 0.00131107203, 0.00194525765, 0.00112179131, 0.000934078533, 0.00140804902, 0.000901300809, 0.00125820725, 0.00170550251, 0.00112642581, 0.000881086744, 0.00134438963, 0.000969298824, 0.00131674658, 0.00194754766, 0.00119727722, 0.000929271511, 0.00138019235, 0.000939964608, 0.00125404133, 0.00163544866, 0.00108804856, 0.000868738862, 0.00133400259, 0.000979668112, 0.00131602073, 0.00198353315, 0.00111771969, 0.000934810319, 0.00144513289, 0.000920279825, 0.00126996427, 0.00173421786, 0.00113641901, 0.000886446913, 0.00136384228, 0.000987587147, 0.00134608464, 0.00195024558, 0.00119723415, 0.000941968232, 0.00139597757, 0.000956923235, 0.00126784388, 0.00163568312, 0.00108537904, 0.000874471036, 0.00135457516, 0.000979210366, 0.0013244584, 0.0019695987, 0.00114421663, 0.000942076906, 0.00144264894, 0.000922399864, 0.00129360508, 0.00172335282, 0.00114173349, 0.000879627652, 0.00136694103, 0.000988860615, 0.00134504295, 0.0019645961, 0.00120303326, 0.000930008944, 0.00140060904, 0.000950883608, 0.00127516885, 0.00163343421, 0.00109355384, 0.00087071961, 0.0013634474, 0.000988056301, 0.0013420505, 0.0019800812, 0.00114214921, 0.000941402162, 0.00146192068, 0.00092654943, 0.00130698411, 0.0017260185, 0.00114117481, 0.000885085668, 0.00138201006, 0.000990159228, 0.00134852796, 0.00198201509, 0.00120865798, 0.000942901184, 0.00141960394, 0.000954960065, 0.00128777022, 0.00164055068, 0.00110268826, 0.000884015288, 0.00137093954, 0.00098348211, 0.00133547711, 0.00195281289, 0.00113989436, 0.000945540669, 0.00144118862, 0.000913193508, 0.00128881633, 0.00170629669, 0.00112847728, 0.00088256388, 0.00137149589, 0.000977096264, 0.00135162787, 0.00196505408, 0.00119903497, 0.000947594177, 0.00140052021, 0.000954677118, 0.00128343573, 0.00163973402, 0.00109610695, 0.000886573282, 0.00135053042, 0.000992615474, 0.00134980527, 0.001960275, 0.00113605859, 0.000953016803, 0.00146299019, 0.000931152841, 0.00130373589, 0.0017073676, 0.00113611214, 0.000899475999, 0.00138326373, 0.00100216863, 0.00135627645, 0.0019701086, 0.00119233679, 0.000953534502, 0.00141519145, 0.000966278603, 0.00130869902, 0.00163848267, 0.00110915373, 0.000893377524, 0.00136030919, 0.000990796136, 0.0013577505, 0.00196546968, 0.00116226042, 0.000949753041, 0.00146345911, 0.000928088964, 0.00130775291, 0.00173355697, 0.00114186853, 0.000895436504, 0.00139809574, 0.00100150378, 0.00137279613, 0.00195354875, 0.00120983506, 0.000974394265, 0.00140388624, 0.00096002128, 0.00129384408, 0.0016171335, 0.00107780332, 0.000870616175, 0.0013516898, 0.000987865729, 0.00131093035, 0.00197071652, 0.00111502386, 0.000934968062, 0.00150053285, 0.000905637629, 0.00127333752, 0.00173908856, 0.00112111506, 0.000885075133, 0.0014118877, 0.000990465283, 0.00137129857, 0.00198559579, 0.00119430665, 0.000941965554, 0.00142855849, 0.000961751852, 0.00125658454, 0.00165959541, 0.00107774173, 0.000878743362, 0.00138537236, 0.000998991774, 0.00133320224, 0.00201185793, 0.00111966347, 0.000944934669, 0.00146983063, 0.000947727414, 0.00126323802, 0.00173048803, 0.00112248503, 0.000883544504, 0.00141800009, 0.000992273213, 0.00133429409, 0.00199779519, 0.00117315538, 0.000942239712, 0.00145239662, 0.000971773348, 0.00124527619, 0.00167237758, 0.00106487086, 0.000882698456, 0.0013972997, 0.00101317954, 0.00129253732, 0.00200733077, 0.00110557023, 0.000937318313, 0.0014703701, 0.000951088266, 0.00123615481, 0.00174533576, 0.00110915257, 0.000884357723, 0.00139054272, 0.00100118283, 0.00129630382, 0.00201337994, 0.0011829586, 0.000935242337, 0.00141990266, 0.000947388762, 0.00121920323, 0.00167010061, 0.00105024315, 0.000871419325, 0.00135871745, 0.00096813374, 0.00128939352, 0.00203799061, 0.00109844224, 0.000931533868, 0.00145251083, 0.000912821968, 0.00125046191, 0.00176544499, 0.00110587676, 0.000877905637, 0.00138672069, 0.000966177322, 0.00130684592, 0.00203868211, 0.00118006382, 0.00093044556, 0.00142075343, 0.000953186071, 0.00125563575, 0.00170670217, 0.00105424155, 0.000866493501, 0.00136144145, 0.000981241115, 0.00131969189, 0.00204395293, 0.00109718624, 0.000921189552, 0.0014545247, 0.000925640634, 0.00127291307, 0.00176023436, 0.00112272031, 0.000870520482, 0.00138581113, 0.000971271133, 0.00131785998, 0.00199135533, 0.00116201537, 0.00091419497, 0.00141648704, 0.000950854563, 0.00124644395, 0.00166439253, 0.00103912305, 0.000860003696, 0.00132866809, 0.000979263918, 0.0013173956, 0.00198402139, 0.00107574358, 0.000921493338, 0.00141701254, 0.000915473327, 0.00127819425, 0.00171839597, 0.0011037403, 0.000872690987, 0.00135963317, 0.000973370858, 0.00132369972, 0.00196357444, 0.00116992043, 0.000921101833, 0.00139152305, 0.000947209657, 0.00124462508, 0.00162860623, 0.0010423268, 0.000860515982, 0.00131807849, 0.000981952762, 0.00132929976, 0.00195546192, 0.00109751127, 0.000923654879, 0.0014161634, 0.000916888006, 0.00128094119, 0.00169971003, 0.00107320095, 0.000873733952, 0.00134982844, 0.000962749007, 0.00131859828, 0.00195582886, 0.00113715546, 0.000922785781, 0.00139180187, 0.000939009478, 0.0012478705, 0.00156774535, 0.000990194036, 0.00087012985, 0.00131051848, 0.000959491706, 0.00125452515, 0.00190092903, 0.00104627758, 0.000944070285, 0.00135895156, 0.000897013699, 0.00122654252, 0.00164667109, 0.00102181954, 0.00085933524, 0.00129439158, 0.000935495016, 0.00126737112, 0.00191978749, 0.00110272912, 0.000927818008, 0.00134128053, 0.000906456902, 0.00119654881, 0.00158446108, 0.00099557091, 0.000869714597, 0.00128937862, 0.000952685426, 0.00127266103, 0.00187124044, 0.00101444963, 0.000932273455, 0.00139537011, 0.000908028451, 0.00123628601, 0.00164348993, 0.000971681206, 0.000858574931, 0.00132087956, 0.000979006407, 0.00129645562, 0.00193453999, 0.00110678887, 0.000920864928, 0.00136617827, 0.000954038755, 0.00123734749, 0.00160551851, 0.00102029031, 0.000859548978, 0.00132104324, 0.00099013513, 0.00127855956, 0.00193999894, 0.00105161476, 0.000919181854, 0.0014081212, 0.000918975216, 0.00121928286, 0.00168225751, 0.0010870219, 0.000888376089, 0.00133663497, 0.000968573266, 0.00127159222, 0.00197109138, 0.00115069351, 0.000926566194, 0.00138554443, 0.000955226133, 0.00123251288, 0.00161252543, 0.00105133536, 0.000881108572, 0.00130972173, 0.000985099352, 0.00127429713, 0.00195600977, 0.00108409009, 0.000931216171, 0.00140217715, 0.000919350889, 0.00122502353, 0.00171093573, 0.00108523085, 0.000881210144, 0.00133779342, 0.000975738047, 0.00127304997, 0.00197920436, 0.00116192398, 0.000934242271, 0.00138663361, 0.000938049925, 0.00123190845, 0.00161712349, 0.00105573901, 0.000859904103, 0.00132585794, 0.000967978674, 0.00126335002, 0.00193276291, 0.00109640788, 0.000924545398, 0.00140526786, 0.00089566852, 0.00123400649, 0.00167887053, 0.00108642248, 0.000876462611, 0.00136825012, 0.000981219579, 0.0012881842, 0.00194240001, 0.00116750901, 0.000931017508, 0.00138924283, 0.000949823298, 0.00122520397, 0.00160238496, 0.001079935, 0.000861484034, 0.00131913705, 0.000975017902, 0.00126437319, 0.00191511144, 0.00110476755, 0.000924210297, 0.00141488656, 0.000922310224, 0.00122494716, 0.00172253663, 0.00113353273, 0.000882093038, 0.00135647401, 0.000979415141, 0.00128960714, 0.00200305087, 0.00120268716, 0.000944787811, 0.00141050166, 0.000949001929, 0.00122620142, 0.00163231965, 0.0010910742, 0.000867054332, 0.00133205252, 0.000978075084, 0.00127569493, 0.00194720109, 0.00112145056, 0.000936672732, 0.00142687594, 0.000921056198, 0.00123035465, 0.00171357684, 0.00113465101, 0.000881741871, 0.00135927834, 0.000973865273, 0.00128279708, 0.00197020243, 0.00119913556, 0.000935750431, 0.00140437635, 0.000949334179, 0.00123522663, 0.00162731041, 0.00110650586, 0.000868830306, 0.00134754705, 0.000976650277, 0.00126740139, 0.00194591249, 0.00111031567, 0.000935294956, 0.00142451969, 0.000902484928, 0.00120651384, 0.00169809815, 0.00112671452, 0.000884893758, 0.00135276827, 0.000955263968, 0.00125636556, 0.00196100562, 0.00119850901, 0.000942046347, 0.00139661191, 0.000935518648, 0.00120911049, 0.00161015976, 0.00108534668, 0.000878217688, 0.00134133745, 0.00096359686, 0.00126470497, 0.00196474185, 0.00111472292, 0.000951531925, 0.00143515912, 0.000912370626, 0.0012240042, 0.00170844712, 0.00114460627, 0.000888603798, 0.00134774973, 0.000956978882, 0.00124829717, 0.00194729934, 0.00120188505, 0.000943394494, 0.00137854752, 0.000946598942, 0.00123701396, 0.00160582527, 0.00111357437, 0.000874916906, 0.00133632449, 0.000975690142, 0.00125657197, 0.00194029347, 0.00111376692, 0.000938163488, 0.00140378461, 0.000919607584, 0.00122053258, 0.00170523615, 0.00113615277, 0.000877413084, 0.00133749715, 0.000968738575, 0.00127212226, 0.00193283858, 0.00117772026, 0.000928166846, 0.00138182845, 0.000946791028, 0.00119351072, 0.00160579768, 0.00109132566, 0.000864134985, 0.00132922258, 0.000977669843, 0.00126113347, 0.00191851961, 0.00109003624, 0.000932532887, 0.00140601618, 0.000912388088, 0.00121509051, 0.00170127454, 0.00110292889, 0.00087678089, 0.00132922258, 0.000968434848, 0.00126890256, 0.0019379264, 0.0011676281, 0.000929720642, 0.00137115107, 0.000944350497, 0.00122690655, 0.00160311058, 0.00107099174, 0.000861189445, 0.00132107199, 0.00096421357, 0.00128156622, 0.00192569511, 0.00108896929, 0.000923384272, 0.00140926032, 0.000899631123, 0.00123744539, 0.00169040647, 0.00109960756, 0.000868175295, 0.00134520035, 0.00095726148, 0.0013029339, 0.00194951531, 0.00116871402, 0.000936719181, 0.00138867018, 0.000939054124, 0.00121601089, 0.00161346677, 0.00108311034, 0.000875353871, 0.00132297573, 0.000954191084, 0.00127019174, 0.00190398586, 0.00109773187, 0.000938569312, 0.00142527954, 0.000903039705, 0.00125103723, 0.00168553798, 0.00110079243, 0.000898751197, 0.00135974656, 0.000967955217, 0.00127951824, 0.00194613275, 0.00118446897, 0.000946699001, 0.00141458225, 0.000945800217, 0.00124329352, 0.00159588631, 0.00108607672, 0.000881022133, 0.00134148763, 0.000973797054, 0.00127374369, 0.00188669888, 0.00110964407, 0.000968664128, 0.00142360432, 0.000927519228, 0.00123463734, 0.00168180454, 0.00111119915, 0.000911360316, 0.00135466794, 0.000973842572, 0.00127903686, 0.00190617819, 0.00118902524, 0.000964997918, 0.00140245096, 0.000950834656, 0.00121649704, 0.00158154534, 0.00109192368, 0.000893211516, 0.00134007598, 0.000968038279, 0.00126757508, 0.00188449677, 0.00110678677, 0.00097326003, 0.00143917382, 0.000914182398, 0.00122485333, 0.00169195211, 0.00111449603, 0.000914821983, 0.00136536814, 0.000956630684, 0.00127273367, 0.00192476879, 0.00119219953, 0.000968975306, 0.00141553627, 0.000950866379, 0.00121269294, 0.00157409965, 0.00110625767, 0.00089866179, 0.00134625658, 0.000973523944, 0.0012607805, 0.00185931427, 0.00111828535, 0.000951063819, 0.00147118478, 0.000929820759, 0.00119711424, 0.00170069083, 0.00111242989, 0.000906450849, 0.00139515754, 0.000962898543, 0.00125013851, 0.00188907643, 0.00120791094, 0.000966396416, 0.00146241987, 0.00094114925, 0.0011941134, 0.00156898203, 0.00111574645, 0.000882310793, 0.00135369424, 0.000969637418, 0.00125711237, 0.00188401795, 0.00111125165, 0.000945183157, 0.00145229779, 0.000924432185, 0.00122574728, 0.00169060123, 0.00114149647, 0.000917202502, 0.00136760972, 0.000963017403, 0.00126891781, 0.00189035363, 0.00117700372, 0.000984390033, 0.00139613915, 0.000955598953, 0.00123196957, 0.00156946015, 0.00107511145, 0.000910750881, 0.00135686353, 0.000970869674, 0.00126150239, 0.00183057855, 0.00112654013, 0.00100337248, 0.0013972118, 0.000921053637, 0.00124026299, 0.00158769672, 0.00115342368, 0.000949208508, 0.00131415622, 0.000965535059, 0.0012617656, 0.00181502011, 0.00118908565, 0.00099887012, 0.0013402591, 0.000950432499, 0.00119039754, 0.00149230147, 0.00109267281, 0.00092444988, 0.00129062193, 0.000955226598, 0.0012410708, 0.00179212447, 0.00113924406, 0.000996101764, 0.00136297813, 0.000909915194, 0.00120964728, 0.00159540179, 0.00111596845, 0.000942222308, 0.00128021429, 0.000958418183, 0.00125922763, 0.0017925381, 0.00117145327, 0.00100502523, 0.00130291597, 0.000900334329, 0.00120519986, 0.0014543772, 0.00112283358, 0.000925147266, 0.00125768012, 0.000960813137, 0.0012644761, 0.0017744595, 0.00108491862, 0.000983373495, 0.00133244845, 0.000893009012, 0.00121744396, 0.00154502573, 0.00110131828, 0.000948352041, 0.00127522228, 0.000958254794, 0.00126068562, 0.00183278066, 0.00119668606, 0.00099611422, 0.00132355536, 0.000930323207, 0.0011976161, 0.00144600961, 0.00105777464, 0.000920941238, 0.00130075857, 0.000981970108, 0.0012439912, 0.00176442275, 0.00109748368, 0.0010075235, 0.00137669325, 0.000919324637, 0.00121496886, 0.00159034436, 0.00107059709, 0.00096794276, 0.00129329588, 0.000968412671, 0.00124122156, 0.00184930942, 0.00117572746, 0.000997537281, 0.00135022681, 0.000968336593, 0.00118595362, 0.00152081612, 0.00108552235, 0.000930655166, 0.00130469981, 0.000994421425, 0.00124481379, 0.00180675753, 0.00108757126, 0.00100732665, 0.00137775496, 0.00094399252, 0.00121120946, 0.00161278038, 0.00111250451, 0.00095940131, 0.00129565131, 0.000966885011, 0.00122037262, 0.00185009814, 0.00118577608, 0.00100244116, 0.00132498576, 0.000948233646, 0.00117772026, 0.00150634744, 0.00104874896, 0.000932109251, 0.00128925033, 0.000972408219, 0.0012152195, 0.00181895588, 0.0010973498, 0.000999039505, 0.00136640086, 0.000915784796, 0.0011899462, 0.00162478536, 0.00110187288, 0.00095564127, 0.00127957552, 0.000946561922, 0.00122809783, 0.00188180082, 0.00114044605, 0.00100683072, 0.00133812334, 0.000954150979, 0.001161322, 0.00151663541, 0.00105216645, 0.000921368657, 0.0012787946, 0.000992523856, 0.00122565206, 0.00181418564, 0.00110093015, 0.000988534186, 0.00136690447, 0.000949707406, 0.00117351918, 0.00162120629, 0.0011101655, 0.000944331579, 0.00126793003, 0.000979220145, 0.00120236143, 0.00188829447, 0.00117345608, 0.000989102758, 0.00131909677, 0.000965794432, 0.00116293202, 0.00153566082, 0.00107349234, 0.00092301704, 0.00126068143, 0.00100812153, 0.00124000094, 0.00186040846, 0.00107604091, 0.00100386713, 0.00134396285, 0.000949997862, 0.0011905937, 0.0016451322, 0.00108092418, 0.000950003276, 0.00126089237, 0.000991739566, 0.00119136053, 0.00187560706, 0.00111568836, 0.000985363964, 0.00127961813, 0.000972118229, 0.00111524528, 0.00152119284, 0.00102425413, 0.000913713011, 0.00126374816, 0.000997586176, 0.00121276733, 0.00176660996, 0.00104481378, 0.000990359695, 0.00135100062, 0.000947059889, 0.00117151614, 0.00154508022, 0.00106803922, 0.000932734576, 0.00125774834, 0.000981996651, 0.00123860803, 0.00179287337, 0.00114754878, 0.000993217109, 0.00130293658, 0.000962142833, 0.00118768145, 0.0015063344, 0.00107290852, 0.000940853322, 0.0012715013, 0.000998868258, 0.00123950897, 0.00179912173, 0.00101142144, 0.00100814563, 0.00134938222, 0.000955976837, 0.00121690193, 0.001656821, 0.00103708263, 0.000985795981, 0.00128518185, 0.0010037974, 0.0012685674, 0.00188668992, 0.00110488059, 0.00101540983, 0.00134889141, 0.000960085716, 0.00122625649, 0.00162386196, 0.00104261795, 0.000926688022, 0.00128292851, 0.000991906389, 0.00127747736, 0.00183295959, 0.0010028563, 0.00100549252, 0.00137246144, 0.000946314831, 0.00124768401, 0.0016809114, 0.00104441377, 0.000961610465, 0.00126559008, 0.000991935842, 0.00130753429, 0.00193698599, 0.00114147097, 0.00101942418, 0.00131516485, 0.000968997949, 0.00123947312, 0.0015992031, 0.00105623784, 0.000951849797, 0.00130653218, 0.000999186537, 0.0013196856, 0.00193797075, 0.00104388059, 0.00102009589, 0.00140279694, 0.000930667215, 0.00125267322, 0.00164427247, 0.00100983842, 0.000934610027, 0.00126772537, 0.000980332727, 0.00130460854, 0.00190695317, 0.00108634064, 0.0010017748, 0.00128665601, 0.000965694198, 0.00121536874, 0.00158329832, 0.00099762145, 0.000912938151, 0.0012781322, 0.000990029424, 0.00127970835, 0.00181467796, 0.000996897346, 0.000978383236, 0.00134505704, 0.000917852449, 0.00124801556, 0.00163796614, 0.00103873294, 0.00092913839, 0.0012886175, 0.000973426504, 0.00127711298, 0.00187067257, 0.00112321344, 0.00101697561, 0.0013477325, 0.000979062403, 0.00120837253, 0.00158397469, 0.00104583672, 0.000941803155, 0.00125469605, 0.000968136534, 0.00132386317, 0.00197668071, 0.00110199524, 0.00104581763, 0.00147556711, 0.000954580319, 0.0013318964, 0.0018556047, 0.00117545866, 0.00100168132, 0.00138127059, 0.0010290636, 0.00145573379, 0.0023083603, 0.00134724414, 0.00107828958, 0.00155216246, 0.00100264139, 0.00134734414, 0.00180531177, 0.00122257916, 0.000960695557, 0.00143129507, 0.0009980615, 0.00137747952, 0.00208102423, 0.00120491511, 0.00103954878, 0.0016451102, 0.000959236757, 0.00126069703, 0.00177618186, 0.00119025738, 0.00102403027, 0.00163046026, 0.00101112272, 0.00159238628, 0.00224145129, 0.00138954446, 0.00110721984, 0.00168351084, 0.00104078092, 0.00153509644, 0.00203183945, 0.0013523309, 0.00101261458, 0.00165901962, 0.00103559578, 0.00161442114, 0.00224498613, 0.00128822611, 0.00111271173, 0.00178092951, 0.00100633677, 0.00158271426, 0.00205657189, 0.00130068429, 0.00105149206, 0.00173379376, 0.00102993636, 0.00167988241, 0.00231387001, 0.0013913255, 0.00110408315, 0.00170811382, 0.00102474808, 0.00160977163, 0.00194453006, 0.00131136563, 0.00099425565, 0.00170700345, 0.00104348036, 0.00168012886, 0.0023089645, 0.00129504246, 0.00108253595, 0.00175285304, 0.00101150561, 0.00160264119, 0.00199051574, 0.00137232814, 0.00105356285, 0.00175364013, 0.00104993, 0.00165247428, 0.00222163042, 0.00138269004, 0.00111493992, 0.00166335655, 0.00101249828, 0.00148478174, 0.00185650063, 0.00134178274, 0.00102953427, 0.00166096364, 0.0010422857, 0.00154898968, 0.00233405665, 0.00130882079, 0.00113000628, 0.00170334755, 0.00101185695, 0.0015186962, 0.00198430358, 0.00133964326, 0.00106079504, 0.00171885907, 0.0010634166, 0.00164282043, 0.0023172549, 0.00138163508, 0.00113170082, 0.00170368003, 0.00104406767, 0.0015504685, 0.00192217913, 0.00134796277, 0.00103079923, 0.00171616441, 0.00107799226, 0.00157728186, 0.00222377828, 0.00131382397, 0.00111722539, 0.00179087173, 0.00102899631, 0.00150363438, 0.00197642785, 0.00129550137, 0.00107951532, 0.00171893125, 0.00108106213, 0.00159360946, 0.00227754284, 0.00139236485, 0.00112340285, 0.00176914397, 0.00107679656, 0.00155761396, 0.00195199403, 0.00134593458, 0.00101865374, 0.00173050037, 0.00109357364, 0.00158859871, 0.00230094651, 0.0013009964, 0.00109228364, 0.00181609672, 0.00105878338, 0.00149357726, 0.00201598764, 0.00134888676, 0.0010852369, 0.00177022303, 0.00108087924, 0.00155612268, 0.00234487071, 0.00141590845, 0.00113280478, 0.00176214229, 0.00105990143, 0.00153393764, 0.0020299349, 0.00136777188, 0.00103128841, 0.0017902751, 0.00109425315, 0.00156343717, 0.00231467676, 0.00127439911, 0.00113163341, 0.00184601522, 0.00103856379, 0.00146199856, 0.00202949252, 0.00135294162, 0.00110533717, 0.00180320244, 0.00108115887, 0.00161153695, 0.0022819906, 0.0014272097, 0.00115320296, 0.0018135166, 0.00107256509, 0.00154728105, 0.00196496816, 0.00136650167, 0.0010190052, 0.0018177625, 0.00110554299, 0.00163490314, 0.00232638419, 0.00128690782, 0.00112799357, 0.00190929801, 0.00106404512, 0.001565543, 0.00206018984, 0.00140464702, 0.00105831691, 0.00180492166, 0.00113933475, 0.00165701343, 0.00237830053, 0.00150790589, 0.00114845065, 0.00179281808, 0.00112535222, 0.00156987028, 0.00200714916, 0.00137741247, 0.00103575469, 0.00176938321, 0.00114442315, 0.00162462215, 0.00235499186, 0.00125774601, 0.00116828992, 0.0018967631, 0.00109602977, 0.00155161135, 0.00204769406, 0.00135426153, 0.00112136407, 0.0017907318, 0.00111189159, 0.00155917509, 0.00236838846, 0.00144678529, 0.00114294479, 0.00179680064, 0.00113672123, 0.00143741257, 0.00198009284, 0.00139717991, 0.00104695, 0.0018161278, 0.00112170156, 0.00162843091, 0.00236676913, 0.00132398028, 0.0011014468, 0.00187827169, 0.00109626062, 0.00157495134, 0.00207112241, 0.00133950938, 0.00103974389, 0.0018415536, 0.00112310273, 0.00170859857, 0.00231719785, 0.00139386056, 0.00113284891, 0.00188096997, 0.00112459296, 0.00161689485, 0.00196442055, 0.00128260034, 0.000996430172, 0.00187662395, 0.00117399939, 0.00167935959, 0.00228233542, 0.00127537909, 0.00107824698, 0.00187503314, 0.00111083291, 0.00162007217, 0.00191359618, 0.0012940967, 0.00105473376, 0.00175659172, 0.00116549665, 0.00165100873, 0.00213266467, 0.00131505646, 0.00105761446, 0.00174206309, 0.00117304141, 0.00169876916, 0.00187532417, 0.00128934172, 0.000984038459, 0.00171026099, 0.00118661509, 0.00176936877, 0.00228817225, 0.00120453292, 0.00110863626, 0.00176483335, 0.00110072608, 0.00168388104, 0.00200123154, 0.00129255268, 0.00108445983, 0.00169066899, 0.00111986196, 0.0017223031, 0.00229507126, 0.00142991019, 0.00109422288, 0.00169796241, 0.0011855067, 0.00193459634, 0.00207287259, 0.00139956106, 0.000945553358, 0.00179780938, 0.00118046871, 0.00185067626, 0.00231407117, 0.00125051429, 0.00102583726, 0.00173906214, 0.00110141176, 0.00174930296, 0.00194150466, 0.00120329915, 0.00102259812, 0.00168744149, 0.00113877107, 0.00186670781, 0.00232459977, 0.00136886758, 0.00107677258, 0.00169343071, 0.00110347325, 0.00179647142, 0.00204290682, 0.00128123839, 0.000937117788, 0.0017673613, 0.00113952521, 0.001890674, 0.0022406932, 0.00126504176, 0.00105406879, 0.00177007145, 0.00104878494, 0.00179771276, 0.00192158285, 0.00127782847, 0.00105205772, 0.0017122631, 0.00110735069, 0.00191629305, 0.00226202002, 0.0013502565, 0.00108107703, 0.00172213255, 0.0011132526, 0.00185159501, 0.00196462777, 0.00124976831, 0.000957199489, 0.00173467863, 0.00114997185, 0.00191611634, 0.00227961666, 0.00122913672, 0.00107028591, 0.00176383078, 0.00109660951, 0.00184807065, 0.00198480603, 0.00128902262, 0.00105128018, 0.00168875454, 0.0011417229, 0.00192357181, 0.00231695082, 0.00138526084, 0.00113258674, 0.00170318689, 0.00113036099, 0.00176633277, 0.00203710073, 0.00131415762, 0.000986924628, 0.00174010871, 0.00116606522, 0.00183190429, 0.00227824831, 0.00121783896, 0.00106944051, 0.00178855134, 0.00109532569, 0.00174724997, 0.00192656426, 0.00121437025, 0.00104365894, 0.0017133517, 0.00113964197, 0.00185063819, 0.00226205681, 0.00133765454, 0.00109520007, 0.0017197741, 0.00111866032, 0.00177044387, 0.00198224909, 0.00127463636, 0.000992425368, 0.0017506982, 0.00116100349, 0.00186773145, 0.00220948388, 0.0012277792, 0.00114522362, 0.0017628629, 0.00111316459, 0.00181155663, 0.00195464701, 0.0012102488, 0.00105684041, 0.00173787377, 0.00112981093, 0.00187021762, 0.00216052402, 0.00133592857, 0.00108572457, 0.00178832666, 0.00112779962, 0.00175612699, 0.00187312986, 0.00122823892, 0.000980200595, 0.00174828083, 0.00123223418, 0.00181463629, 0.00210161018, 0.001155723, 0.00107671553, 0.00175466889, 0.00114073791, 0.00168075843, 0.00180767977, 0.00114640454, 0.00105125329, 0.00169906521, 0.00121323252, 0.0016471534, 0.00192594249, 0.00128196902, 0.00108862075, 0.001782679, 0.0012139231, 0.00162980217, 0.00169374922, 0.00122536311, 0.00100931618, 0.00183456182, 0.00125780283, 0.00181607599, 0.00201420765, 0.00114950689, 0.00109061575, 0.00178454746, 0.00116829562, 0.0017749106, 0.00180886581, 0.00114974356, 0.00102549326, 0.00165479211, 0.0012226362, 0.00178800733, 0.0020596364, 0.00132868777, 0.00118268409, 0.00175112509, 0.00119779003, 0.00166329148, 0.00174135168, 0.00124605687, 0.000970822468, 0.00189872296, 0.00131199777, 0.00187098153, 0.00202782243, 0.00127717701, 0.00108626101, 0.00190041715, 0.00116449012, 0.0018180582, 0.00182794116, 0.00134573341, 0.00113186415, 0.0018382069, 0.00128080335, 0.00187160936, 0.00213401043, 0.00143779453, 0.0012562027, 0.0019022394, 0.00132038584, 0.00189839781, 0.00187936542, 0.00138082867, 0.00111527683, 0.00196260656, 0.0013961558, 0.00199224497, 0.00221273024, 0.00130041537, 0.00121328339, 0.001880934, 0.00130706676, 0.00190414721, 0.00183718698, 0.00127745548, 0.00113922521, 0.00188066182, 0.00127220456, 0.00194443495, 0.00214521005, 0.0014224078, 0.00123314408, 0.00195356179, 0.00124770286, 0.00197272794, 0.00192398368, 0.0012509753, 0.00108027132, 0.00194504298, 0.00125752145, 0.00203357218, 0.00233029737, 0.00132262427, 0.00114897813, 0.00192305481, 0.00112282299, 0.00173353695, 0.00198882143, 0.00114190427, 0.00102750293, 0.00184007315, 0.00122028613, 0.00177721272, 0.0022044857, 0.0012645073, 0.00114429882, 0.00196819124, 0.00112595432, 0.00172293861, 0.0018642639, 0.00115874503, 0.000980802695, 0.00194115727, 0.00115124497, 0.00172721024, 0.00198424701, 0.0011558953, 0.00109159912, 0.00187917217, 0.00107486872, 0.00164627761, 0.00170564384, 0.00109455746, 0.000997375231, 0.00175142509, 0.00107944955, 0.00163999479, 0.00193488179, 0.00123855483, 0.00102415564, 0.00190354546, 0.00106679904, 0.00151847361, 0.00167754199, 0.0011547727, 0.000912141695, 0.00190563221, 0.00107793836, 0.00157623994, 0.00190839486, 0.00108694157, 0.00102011638, 0.00183053222, 0.000968847016, 0.00148393726, 0.00172239926, 0.00109434535, 0.00102010136, 0.00184367434, 0.000961899059, 0.00153685291, 0.00193199993, 0.00114989968, 0.00102183211, 0.00189745997, 0.000973211776, 0.00146508776, 0.00161521917, 0.00124751346, 0.000879127765, 0.00189291756, 0.00101652299, 0.00145623274, 0.00185816782, 0.00122113654, 0.00101991976, 0.00180079404, 0.000927946239, 0.00127987168, 0.00143431406, 0.0013115817, 0.000900681771, 0.00170949416, 0.00101589446, 0.00158309122, 0.00166206597, 0.00172775774, 0.00100709498, 0.00170187978, 0.00100996834, 0.00144968671, 0.00155362929, 0.00152181007, 0.000894962635, 0.00174010789, 0.00102031068, 0.00148130616, 0.0019055669, 0.00165745663, 0.00103689102, 0.00197000755, 0.0010201853, 0.0014889579, 0.00152479671, 0.00165703229, 0.001002918, 0.00191282411, 0.00107401155, 0.00134670665, 0.00179232482, 0.00164709368, 0.00100862025, 0.00182325765, 0.000966384076, 0.0012635095, 0.00154048065, 0.00172662328, 0.00105048087, 0.00184119621, 0.00111451466, 0.001364653, 0.00178130425, 0.00184012728, 0.00101182086, 0.00189710699, 0.00108116819, 0.0016483292, 0.00189650303, 0.00182316219, 0.00105212745, 0.00192404527, 0.0014853559, 0.00218097144, 0.00230151019, 0.00198524795, 0.00132882758, 0.00255299266, 0.00155383942, 0.00224583852, 0.00205170037, 0.00214554905, 0.00145911868, 0.00276010972, 0.00191394787, 0.00212461338, 0.00239233417, 0.00203528581, 0.00158768299, 0.00270785228, 0.00193142623, 0.0020667708, 0.00205958029, 0.00197902531, 0.0015165878, 0.00245731045, 0.00201417529, 0.00230916333, 0.00236059935, 0.00216343557, 0.00152030075, 0.00261115097, 0.00195304223, 0.00232600467, 0.00203124131, 0.0021114063, 0.00137015642, 0.00266439375, 0.00188411109, 0.00224423455, 0.0022485361, 0.00193517993, 0.00147713546, 0.00261935988, 0.00191600679, 0.0022069118, 0.00200841809, 0.00212868303, 0.00132636447, 0.00253423234, 0.00194518361, 0.00230289996, 0.00242428435, 0.00210402161, 0.00148184097, 0.00271188188, 0.00206821249, 0.00243789889, 0.00211561262, 0.00223389268, 0.0014294323, 0.0026928077, 0.00192847755, 0.00229199091, 0.00232816976, 0.00201407471, 0.00155394303, 0.00258211466, 0.00188542972, 0.00222808332, 0.0022937567, 0.00219240342, 0.00147140189, 0.00252072513, 0.00207798695, 0.00238643284, 0.00255466765, 0.00231504929, 0.00147804152, 0.00280476827, 0.00210510939, 0.00244617346, 0.00221824553, 0.00224964553, 0.00140373909, 0.0029175526, 0.00203524902, 0.00245094951, 0.00256534969, 0.00210210425, 0.00156309339, 0.00287362211, 0.00200154842, 0.00230063545, 0.00231937459, 0.00193733815, 0.00138409436, 0.0027396949, 0.00191918819, 0.00241243141, 0.00247278996, 0.0021324777, 0.00145778258, 0.00293867826, 0.00199829089, 0.00238080183, 0.00225851219, 0.00218015909, 0.00121781859, 0.00296529057, 0.00193364813, 0.00236228993, 0.00262954971, 0.00214555301, 0.00148610794, 0.00313302316, 0.00198880234, 0.00242833095, 0.00234741671, 0.00243495638, 0.0014952916, 0.0028216131, 0.00236258423, 0.00271189865, 0.0026151801, 0.00295963557, 0.00174716779, 0.00299613015, 0.00222269096, 0.00261096703, 0.00230064197, 0.00322467834, 0.00145714427, 0.00324585522, 0.00230404874, 0.00265050703, 0.00260276697, 0.00275131711, 0.0017049911, 0.00314835482, 0.00194992009, 0.00226953998, 0.00216451148, 0.00269201887, 0.0016798001, 0.00321365288, 0.00189520919, 0.00255387952, 0.00244243024, 0.00315445452, 0.00181927194, 0.00317782606, 0.00190300203, 0.00239413255, 0.0019761296, 0.00294870301, 0.0015743305, 0.00325627322, 0.00183212908, 0.00219822023, 0.00203466788, 0.00266354741, 0.00181746634, 0.00336955301, 0.00176923408, 0.00218876079, 0.00186649419, 0.00272754161, 0.00182904571, 0.00333736651, 0.0020368495, 0.00225953246, 0.00230524573, 0.00310613238, 0.00171191432, 0.00375490007, 0.00193352753, 0.00215122756, 0.0020206403, 0.00305415434, 0.001648932, 0.00402803347, 0.00220186077, 0.00202058465, 0.00218320894, 0.0027059447, 0.00178973668, 0.00388176506, 0.00205985876, 0.00207853317, 0.00201912737, 0.00265278434, 0.00183767313, 0.00381145836, 0.00212733052, 0.00205681752, 0.00206173956, 0.00311658555, 0.00206534564, 0.0039344742, 0.00219271448, 0.00223901379, 0.00192327972, 0.00327516254, 0.00214565732, 0.00427623466, 0.00246966979, 0.0022112031, 0.00223433576, 0.00306258537, 0.00205896678, 0.00398773374, 0.00243120431, 0.00229292572, 0.00213672058, 0.00305485702, 0.00206631096, 0.00376976817, 0.00294448389, 0.00252718013, 0.00272391387, 0.00339044048, 0.00214264356, 0.00353236287, 0.00308500743, 0.00278793997, 0.00250709523, 0.00361115648, 0.00222899625, 0.00416062493, 0.00338053307, 0.00289860507, 0.00283139455, 0.00358925131, 0.002294295, 0.00399132678, 0.00310263038, 0.00275764591, 0.00256627239, 0.00338156614, 0.00217837351, 0.0038418686, 0.00324871228, 0.0032854008, 0.00304517732, 0.00415368844, 0.00263371482, 0.00405736826, 0.00282718777, 0.003084403, 0.00264956942, 0.00383966067, 0.00241710083, 0.00390148442, 0.00281192013, 0.00288669975, 0.00297260121, 0.003520075, 0.002685657, 0.00396779506, 0.0031017561, 0.00281573064, 0.00296754553, 0.00357884169, 0.00275992206, 0.00403813645, 0.00284036645, 0.00317091751, 0.00283420132, 0.00348953228, 0.00242845807, 0.00407735817, 0.00276464387, 0.00311206048, 0.00283320039, 0.0041113561, 0.00233913423, 0.00396401482, 0.00239516725, 0.0027798051, 0.00281309197, 0.00358055066, 0.00236800895, 0.00371172396, 0.00244007888, 0.00251594931, 0.00275954022, 0.00367616955, 0.0023015223, 0.00368785299, 0.0027417799, 0.00287759677, 0.00295528839, 0.0039684251, 0.00268405862, 0.00409809919, 0.00258315145, 0.00277809124, 0.002681521, 0.0042411983, 0.00218685367, 0.00379111199, 0.00237421249, 0.00259563397, 0.00280611799, 0.00348528847, 0.00190544617, 0.00358781219, 0.00238555763, 0.00265406258, 0.00229387474, 0.0033711514, 0.00204628264, 0.00340367481, 0.00226771692, 0.00251945341, 0.00243297894, 0.00351514248, 0.00203738268, 0.00335589889, 0.00212100148, 0.00271000108, 0.0021792599, 0.00302813179, 0.00213453965, 0.0037434923, 0.00227364106, 0.0025851992, 0.0027412558, 0.00321196648, 0.00247090193, 0.00388519443, 0.00245322636, 0.00278260745, 0.00279201777, 0.00315446663, 0.00234818948, 0.00361059676, 0.00274906098, 0.00288098794, 0.00302896672, 0.00363193802, 0.00258044526, 0.00397731597, 0.00256496551, 0.00274144113, 0.00208174135, 0.00339110149, 0.00241281907, 0.00373968342, 0.00220179255, 0.00247098086, 0.00243763113, 0.00343968044, 0.00226460327, 0.00412219018, 0.00207054708, 0.00234305672, 0.00228641485, 0.00331555842, 0.00225934619, 0.00433192588, 0.00229011942, 0.00277443207, 0.00273216679, 0.00367126381, 0.00245781825, 0.00455533294, 0.00235272665, 0.00290321722, 0.00254100445, 0.00376387569, 0.00237528351, 0.00469418894, 0.00234008022, 0.00260906736, 0.00293698697, 0.00368326856, 0.00242941594, 0.00499082729, 0.00230912375, 0.00257296953, 0.00267940387, 0.0035638127, 0.00243942905, 0.0046536075, 0.00251731183, 0.00292263948, 0.00305085443, 0.00409274874, 0.00257013971, 0.00480392249, 0.0025730331, 0.00298542087, 0.00286522484, 0.00380535983, 0.00253162649, 0.00483406894, 0.0024422633, 0.00272211642, 0.00310029672, 0.00350493216, 0.0024454915, 0.00470429892, 0.00231834874, 0.00262808707, 0.00261826278, 0.00340205943, 0.00233920524, 0.00430536503, 0.00258726534, 0.0029482001, 0.00309089641, 0.00397699047, 0.00264424738, 0.0046008979, 0.00252053724, 0.00292251026, 0.00284917094, 0.00397151755, 0.00251110154, 0.00471008709, 0.00251658633, 0.00276374258, 0.0032303927, 0.00369646167, 0.00251626782, 0.00462647853, 0.00232664426, 0.00243779109, 0.00270203291, 0.00363129796, 0.00245602033, 0.00459909067, 0.00268101646, 0.00313785626, 0.00332705723, 0.00417577475, 0.00262128632, 0.0047422708, 0.00259884354, 0.003066923, 0.00293003023, 0.00404608622, 0.00239655538, 0.0045905197, 0.00250502583, 0.00294535607, 0.00319976127, 0.00373920542, 0.00223846524, 0.00458684983, 0.00236011879, 0.00272235484, 0.00262190611, 0.00359011395, 0.00225156872, 0.00448631169, 0.00249064085, 0.0029256132, 0.00342693855, 0.00412382791, 0.00255574449, 0.00469872216, 0.0025753472, 0.00307671516, 0.00319961272, 0.00417233631, 0.00238389592, 0.00467948569, 0.00238939072, 0.00291028479, 0.00311984704, 0.00362277823, 0.00245237793, 0.0041910708, 0.00239524245, 0.00265799882, 0.00266065821, 0.00344576663, 0.00238250545, 0.00432100333, 0.00268478133, 0.00291213673, 0.00346894423, 0.00424982235, 0.00261713425, 0.00458292011, 0.00253878417, 0.00275698514, 0.00308604585, 0.00412235502, 0.00270520756, 0.00412434852, 0.00233842875, 0.00255507627, 0.0034031251, 0.00340366829, 0.00252965023, 0.00437788246, 0.00245189387, 0.00248146197, 0.00278903241, 0.00334554515, 0.0024051778, 0.00399860507, 0.00258455705, 0.00262009213, 0.00328248064, 0.00402487814, 0.00260404474, 0.00410008291, 0.00241551758, 0.00268679042, 0.00290829828, 0.00389816146, 0.00253802375, 0.00367072457, 0.0024197062, 0.00273243734, 0.00329104392, 0.00349796424, 0.00242593535, 0.00403462863, 0.00227331696, 0.00257118605, 0.0030305509, 0.00402735593, 0.0024189339, 0.00399710843, 0.00246972218, 0.00295906584, 0.00384738715, 0.00423872983, 0.00262903469, 0.00428596279, 0.00269877771, 0.00314131146, 0.00332212006, 0.00329229538, 0.00215145992, 0.00416264916, 0.00240650307, 0.00283319503, 0.00391684333, 0.00352284778, 0.00212577637, 0.00483224774, 0.00260779494, 0.00269124308, 0.00325628393, 0.00331128947, 0.00201406819, 0.00451773359, 0.0030718355, 0.00291423919, 0.00360182417, 0.00424143579, 0.00231352006, 0.00467525888, 0.00311407144, 0.00278301747, 0.00328018796, 0.00420264294, 0.00216224161, 0.00460483134, 0.00290881004, 0.00224663271, 0.00320880185, 0.00363434595, 0.00244957069, 0.00398061192, 0.00273060426, 0.00210302067, 0.00351681001, 0.00351424399, 0.00262848102, 0.00395082589, 0.002960691, 0.00219905702, 0.00373308524, 0.00397298671, 0.00253996067, 0.00414502295, 0.00288968091, 0.00221100892, 0.00341545092, 0.00410993118, 0.00265301159, 0.00406576786, 0.00285649067, 0.0020754931, 0.00361480587, 0.0038940215, 0.00262969965, 0.00433896855, 0.00284968875, 0.00214067381, 0.00359945185, 0.00423475495, 0.00251121493, 0.00437153177, 0.00309646293, 0.00254158, 0.00432069832, 0.00455444213, 0.00233142194, 0.00483409222, 0.00312751741, 0.0027994609, 0.00360039761, 0.0045234859, 0.0021719276, 0.00448305253, 0.00294780615, 0.00248941011, 0.00422645453, 0.00425354671, 0.00266308896, 0.00444470299, 0.00307474122, 0.00244341232, 0.00366808707, 0.00435863715, 0.00278212852, 0.00509916758, 0.00334655959, 0.00330997701, 0.0042542736, 0.00457132468, 0.00284142583, 0.00590522913, 0.00361973792, 0.00415251171, 0.004280705, 0.00486159138, 0.00275580795, 0.00523408502, 0.00301011582, 0.00304831448, 0.00386273907, 0.00329331565, 0.00218948466, 0.0041129943, 0.00264441548, 0.00261084642, 0.003817474, 0.00528421532, 0.00255009369, 0.00517369621, 0.00291046198, 0.0033343262, 0.00516615761, 0.0059474986, 0.00237092609, 0.00508707436, 0.00301988283, 0.00369706075, 0.00388604309, 0.00593991764, 0.00293396693, 0.00463837478, 0.00316882413, 0.00376747153, 0.00492213713, 0.00628300291, 0.00317863328, 0.0051078042, 0.00293960329, 0.00294730137, 0.00441073487, 0.00701050647, 0.00353419129, 0.00560368784, 0.00334847858, 0.00341722067, 0.00460537337, 0.00665777083, 0.00319236028, 0.00539380219, 0.00325112068, 0.00343770022, 0.00425965199, 0.00664634211, 0.00318659004, 0.00601026928, 0.00340938964, 0.0033094706, 0.00498145632, 0.00657795835, 0.0029824106, 0.00561365206, 0.00320739788, 0.00292024179, 0.00470555946, 0.00667413883, 0.00290106307, 0.00566095207, 0.003629582, 0.00364516559, 0.00532495929, 0.00713275932, 0.00292525999, 0.00536380708, 0.00329120783, 0.00366265909, 0.00472686347, 0.00756087247, 0.00289617479, 0.00567719433, 0.00337754004, 0.00370818633, 0.00516005373, 0.00790955871, 0.00336773135, 0.00718558906, 0.003580641, 0.00331545901, 0.00508923223, 0.00799965207, 0.00303270994, 0.00508335652, 0.00323658902, 0.00316801132, 0.00488150353, 0.0061155865, 0.00247890805, 0.00455428427, 0.00335066067, 0.00341204437, 0.00440674182, 0.00586893689, 0.00251684966, 0.00485608028, 0.00335303578, 0.00302972132, 0.00478512188, 0.00600262219, 0.00266761426, 0.00520504219, 0.00311675156, 0.00265144231, 0.00470481673, 0.00650009513, 0.00254900125, 0.00549252192, 0.00342870108, 0.00315188547, 0.00528187444, 0.00653740577, 0.00274395873, 0.00549845304, 0.00339444005, 0.00363266096, 0.00472624926, 0.00598488376, 0.00276062149, 0.00508102542, 0.00318973907, 0.0031934164, 0.00504554575, 0.00609391322, 0.00278757652, 0.00493545784, 0.00296118669, 0.00276085502, 0.00459259655, 0.00624577701, 0.00271049095, 0.00536608696, 0.00316369534, 0.00343683781, 0.00498593738, 0.00639755325, 0.00261089019, 0.00570264226, 0.00320578041, 0.00392357633, 0.00457014469, 0.00624381797, 0.00262649241, 0.00613667304, 0.00315928063, 0.0034271779, 0.00482843397, 0.00613735011, 0.00272065378, 0.00566506293, 0.00296984613, 0.00298771262, 0.00470361812, 0.00652971212, 0.00279044919, 0.00589152612, 0.00328924251, 0.00335823465, 0.00525926519, 0.00602662563, 0.0026692939, 0.00556534436, 0.00321712811, 0.00344551448, 0.00469643949, 0.00639805058, 0.00279836869, 0.00565776136, 0.00317557342, 0.00322742946, 0.00484562106, 0.00660235714, 0.00284931855, 0.00536714355, 0.00293738069, 0.00288566248, 0.0046617249, 0.00648641633, 0.00286962837, 0.00557994144, 0.00365641923, 0.00356808235, 0.00480118953, 0.00681286911, 0.0028953678, 0.0052555101, 0.00359432655, 0.00411186833, 0.00469762273, 0.00725114346, 0.00296254433, 0.00576830795, 0.00380689488, 0.00344920694, 0.00517406408, 0.00673611369, 0.0029294854, 0.00525285304, 0.00402312353, 0.00340905087, 0.00524371956, 0.00711090351, 0.00319252373, 0.00486560725, 0.00440702215, 0.00426136749, 0.00563999871, 0.00759493839, 0.00312161539, 0.00451852474, 0.00460373797, 0.00479584327, 0.00529019441, 0.00716243964, 0.00360733573, 0.00469120871, 0.00418715179, 0.00389185618, 0.00520912837, 0.0080474792, 0.00328292372, 0.00538837584, 0.00371144502, 0.00380417588, 0.00446843542, 0.00780088268, 0.003528981, 0.00567777921, 0.00453460729, 0.00462036673, 0.00527042011, 0.00827941298, 0.00404453976, 0.00560912676, 0.0046523842, 0.00507609779, 0.00594775798, 0.00760965282, 0.00369904772, 0.00455367472, 0.00474736653, 0.0048760348, 0.00666745612, 0.00676288689, 0.00378185534, 0.0043564504, 0.00467825122, 0.00428555533, 0.00651861634, 0.00701908302, 0.00361573836, 0.0040668915, 0.00509046158, 0.0060277083, 0.00713278307, 0.00850461796, 0.00390950544, 0.00505497912, 0.00574301835, 0.00558129046, 0.00527974544, 0.00722397678, 0.00360486191, 0.00491462275, 0.00544590317, 0.00659996504, 0.00604738155, 0.00805276539, 0.00353496033, 0.00506819831, 0.00529230712, 0.00580646656, 0.00537353428, 0.00857472792, 0.00437345169, 0.00546283089, 0.00652318168, 0.00777835725, 0.0053580692, 0.00928563159, 0.00400390895, 0.00458927406, 0.00513828732, 0.00510378787, 0.00598527025, 0.00845993496, 0.00504785916, 0.00472071674, 0.00581079023, 0.00630633347, 0.00491216965, 0.009616022, 0.0039082435, 0.00485553918, 0.00611017179, 0.00561448047, 0.00508128526, 0.0103252092, 0.00422291411, 0.00594587484, 0.00536392396, 0.00685898773, 0.00467671873, 0.00930372067, 0.00410404522, 0.00534490123, 0.00572562125, 0.00675958535, 0.00475312863, 0.0122547243, 0.00463272072, 0.00447186874, 0.010303325, 0.00845267344, 0.00871330407, 0.0126556456, 0.00624204567, 0.00799626671, 0.0137288338, 0.0148670925, 0.0103830714, 0.0174910948, 0.00897700898, 0.0114414589, 0.020399712, 0.0138472766, 0.0112450598, 0.0151634635, 0.0103378659, 0.0141218472, 0.0261353105, 0.0135536296, 0.00954448525, 0.0153451115, 0.0086723119, 0.0130549371, 0.0213610213, 0.0153952222, 0.0127628399, 0.0194984302, 0.0176532846, 0.0202677622, 0.0266614296, 0.0203585997, 0.0152548458, 0.0247858446, 0.0265660081, 0.0278187934, 0.0385723822, 0.0265442114, 0.0153614329, 0.0279167835, 0.0291477274, 0.0383072719, 0.0540568419, 0.0343081653, 0.0128237242, 0.0236780308, 0.0178815108, 0.0328508839, 0.0378405266, 0.0251666717, 0.0126292901, 0.0226611961, 0.0223605335, 0.0312825106, 0.0324209817, 0.0205309745, 0.0142864333, 0.021459138, 0.016693078, 0.0255482905, 0.0267241411, 0.0152509287, 0.0163701531, 0.0186895635, 0.0161342695, 0.0229565091, 0.0283004865, 0.0194228273, 0.0149049917, 0.0165656246, 0.0155434366, 0.0215109773, 0.0202138126, 0.0152252968, 0.0104351258, 0.0159484018, 0.0179147273, 0.0242266096, 0.0270953681, 0.0184881464, 0.015094432, 0.0224117525, 0.0229488295, 0.0361137278, 0.0302417465, 0.0200886466, 0.0160743799, 0.0237871483, 0.0263655484, 0.0406314842, 0.03702778, 0.0233133342, 0.0201913007, 0.02683888, 0.0275001712, 0.0397887304, 0.0299209617, 0.0209158901, 0.0213706605, 0.0309753157, 0.0352846868, 0.0354911201, 0.0352318771, 0.027886223, 0.0249216519, 0.0326310545, 0.038035728, 0.0399007425, 0.0431190878, 0.0293840673, 0.0243225358, 0.0400175154, 0.0538561046, 0.0494314842, 0.066700168, 0.034702383, 0.0299769994, 0.0538624004, 0.0614356548, 0.0697993562, 0.0595027879, 0.0422663018, 0.0285661146, 0.037260171, 0.0432636216, 0.050964687, 0.0660196915, 0.065278329, 0.0519749597, 0.0560455285, 0.0403444618, 0.00767389126]
```
