## Supplementary data files for "Systematic contextual biases in SegmentNT potentially relevant to other nucleotide transformer models": nav2-as5_pos4539.txt (part 4 of 5)

```
polyA_signal=[0.0211395249, 0.0144620771, 0.0178535711, 0.0154961823, 0.00965127349, 0.0113325063, 0.00557271484, 0.00825434644, 0.00789604709, 0.00720887585, 0.00724655483, 0.00949265156, 0.0063415803, 0.00935470592, 0.0101407748, 0.00810678396, 0.00788505096, 0.0122874808, 0.00973508321, 0.0105674975, 0.0138972756, 0.00973413326, 0.0116916811, 0.012915452, 0.00783359166, 0.00960343704, 0.016246736, 0.0130876563, 0.0135573149, 0.015245487, 0.0115411114, 0.0160991829, 0.0208452288, 0.0126785468, 0.0113063585, 0.0119315889, 0.0106782522, 0.0170778502, 0.0212876797, 0.0141720325, 0.00969224237, 0.0108061628, 0.0102862138, 0.0157476459, 0.0251876246, 0.0153541919, 0.0114458492, 0.0126722194, 0.0103739323, 0.0122490786, 0.0229737051, 0.0163038932, 0.0124496128, 0.0127236433, 0.0106272129, 0.0149354907, 0.0225001574, 0.0166397188, 0.0122936741, 0.0129153179, 0.00849160738, 0.0142918872, 0.0229886565, 0.016959073, 0.0115117133, 0.0106627224, 0.009135033, 0.0144985374, 0.023315182, 0.0154164881, 0.0113583347, 0.0111576933, 0.00831168238, 0.0140339192, 0.0214498471, 0.0161677841, 0.00982088875, 0.0106874127, 0.00822375249, 0.0135901179, 0.0193928797, 0.0140884621, 0.0100682955, 0.0125768334, 0.00805704761, 0.0132730873, 0.0194409899, 0.0143554918, 0.0105589861, 0.0141433692, 0.00918643456, 0.0158246439, 0.0224074367, 0.0146682002, 0.0111617055, 0.0137836328, 0.00731618563, 0.0126496758, 0.0185981039, 0.0145362485, 0.0104957353, 0.0122161983, 0.00744705508, 0.0140789868, 0.0200133473, 0.0166534185, 0.0103232162, 0.0119234174, 0.00702745607, 0.016777765, 0.0201873686, 0.0179074891, 0.0101091182, 0.0128720943, 0.00793663505, 0.0170926638, 0.0203553662, 0.0178102199, 0.0103144078, 0.0146405371, 0.00778729049, 0.0173666943, 0.0219500493, 0.0178390779, 0.0111943288, 0.0144069269, 0.00805498566, 0.01840505, 0.0269329306, 0.0167540107, 0.0112629877, 0.0129974391, 0.00808486156, 0.0170274936, 0.0230152197, 0.015512771, 0.0102265691, 0.0105670933, 0.00865796767, 0.0137681635, 0.0207023844, 0.0155686941, 0.0101437028, 0.0121452818, 0.00753624458, 0.0146861328, 0.0220386069, 0.0148680005, 0.0104316594, 0.0118115125, 0.0081070317, 0.0144789554, 0.0233100578, 0.0139472215, 0.0103302291, 0.0115466882, 0.00783968624, 0.0153078791, 0.0240391158, 0.0157760885, 0.0114139365, 0.0123348115, 0.0104237273, 0.0163982157, 0.0249075629, 0.0193693899, 0.0122627085, 0.0159115735, 0.00985687226, 0.0177873056, 0.026288284, 0.0216313079, 0.0130367205, 0.0143551948, 0.00941933226, 0.014721225, 0.0277832951, 0.0196862873, 0.0116946958, 0.0134866228, 0.00849556737, 0.0127710616, 0.0251778178, 0.0187048111, 0.0118485354, 0.0133180469, 0.0113142664, 0.0168841276, 0.0345501974, 0.0184496958, 0.0115968706, 0.013070859, 0.00905025937, 0.0152376555, 0.0312336069, 0.017701393, 0.0112846363, 0.012611405, 0.00939442404, 0.0159498677, 0.033173915, 0.0174495392, 0.011783761, 0.0120236194, 0.00843209308, 0.0156648401, 0.0297281183, 0.0172603205, 0.0122873941, 0.012243906, 0.00996214058, 0.0191307776, 0.0339634009, 0.0184234865, 0.0122390557, 0.0123875709, 0.00893137697, 0.0198108535, 0.0340471119, 0.0193600804, 0.0124217132, 0.012230983, 0.00931856688, 0.0188337341, 0.0353432484, 0.0188630931, 0.0122102713, 0.0114158094, 0.00843213312, 0.014736346, 0.0326413214, 0.0194581747, 0.012641781, 0.0114499936, 0.0107268812, 0.0152057763, 0.0307021551, 0.0207429472, 0.0115066133, 0.0129706003, 0.0094835097, 0.0132871466, 0.0253004022, 0.01863507, 0.0106182015, 0.010711737, 0.0093150856, 0.0147533379, 0.0273351129, 0.0168455634, 0.0101431822, 0.0108138565, 0.00924252253, 0.0141282231, 0.0266384482, 0.0185388289, 0.0104078241, 0.0108472565, 0.0108515443, 0.0154136224, 0.0268479679, 0.0192861892, 0.0111439088, 0.00932642352, 0.00889122486, 0.0137003567, 0.0294285249, 0.0213941429, 0.0141999209, 0.00860093068, 0.0102522401, 0.0154401297, 0.0271474477, 0.0197009351, 0.0131107653, 0.0112499436, 0.00830718409, 0.0120332194, 0.0204756875, 0.0192280635, 0.0151885357, 0.0104958499, 0.00920843147, 0.0168797988, 0.0235751029, 0.0199902225, 0.0147380559, 0.00987828802, 0.00849676877, 0.0164862722, 0.0235919114, 0.0196539555, 0.0158887636, 0.00978481397, 0.00962967705, 0.019048417, 0.0258910451, 0.0193814673, 0.0160215087, 0.00994023867, 0.00854917523, 0.0178511962, 0.0229278039, 0.0171890631, 0.013651453, 0.00924462732, 0.0104156453, 0.018155992, 0.0246134326, 0.0184099209, 0.0143521056, 0.0100620957, 0.00822652224, 0.0151371676, 0.0196209662, 0.0171777215, 0.0151414117, 0.0112319449, 0.00991621241, 0.0213511046, 0.0212478694, 0.017171992, 0.0159703586, 0.0125269061, 0.00838601869, 0.0213488843, 0.0186506286, 0.0173983276, 0.014990571, 0.0139825204, 0.0117413467, 0.0251203906, 0.0222184397, 0.0224798433, 0.0172493886, 0.0181237794, 0.0104705198, 0.0211552102, 0.0226761401, 0.0230163243, 0.0182230473, 0.0171844214, 0.0107602682, 0.0200677738, 0.0241237376, 0.0205206871, 0.0175047759, 0.016299773, 0.00875629112, 0.0216330085, 0.0245061386, 0.0200066343, 0.020372998, 0.017009994, 0.0129045863, 0.0297646932, 0.0346664861, 0.0252534822, 0.0193185173, 0.0192015897, 0.010454325, 0.0318892561, 0.0375304781, 0.0269393418, 0.0197541919, 0.0177047681, 0.0122499159, 0.0307545625, 0.0424125232, 0.0278069004, 0.0211166199, 0.0181430597, 0.0110202115, 0.031004712, 0.0385207608, 0.0291004982, 0.0240304917, 0.0157321338, 0.0112073831, 0.0232656542, 0.0389009453, 0.0298150945, 0.0247700196, 0.0183076244, 0.00927811675, 0.0248934273, 0.0349184871, 0.0290677268, 0.0236770995, 0.0171011724, 0.0125112375, 0.0285717994, 0.0367025472, 0.0270624124, 0.023715226, 0.0159123652, 0.011526336, 0.0291517898, 0.0352096967, 0.0250845402, 0.0241483077, 0.0156580098, 0.0134979272, 0.0279127974, 0.0388038233, 0.0316629112, 0.0255349241, 0.017576579, 0.0112832645, 0.0275787711, 0.0407608673, 0.0327564739, 0.024452446, 0.0176319964, 0.0119596673, 0.02799684, 0.0394928306, 0.0282448344, 0.0233056173, 0.0170071553, 0.00978567451, 0.0255008843, 0.0341296121, 0.0265929624, 0.0237146057, 0.0176794454, 0.0117674014, 0.0251544919, 0.0370797589, 0.0318519361, 0.0264223162, 0.0195022915, 0.0101860734, 0.031370528, 0.0329416841, 0.0314976051, 0.0252208412, 0.018807359, 0.0119221648, 0.0304864347, 0.0347112939, 0.0286866706, 0.024654679, 0.0170622226, 0.0107136527, 0.0284551941, 0.0310081411, 0.0288120843, 0.0276348889, 0.0181998666, 0.0132174222, 0.0275956895, 0.0328030065, 0.0333516896, 0.0294995029, 0.0198459793, 0.0114365304, 0.0271260738, 0.0293796156, 0.0304981787, 0.024662191, 0.0191830546, 0.0132747237, 0.0264841616, 0.0319840349, 0.0312328357, 0.0254824422, 0.0185941476, 0.0123890927, 0.028132461, 0.0305008907, 0.0295137987, 0.0258717146, 0.0172669869, 0.0150951697, 0.0257185083, 0.0308919977, 0.0364460163, 0.0276397169, 0.0185018647, 0.0129961614, 0.0302962232, 0.0300333593, 0.0380045995, 0.0280082896, 0.019964464, 0.0159455296, 0.0345367342, 0.0333675705, 0.0375360064, 0.027307516, 0.0212750845, 0.0136321019, 0.0290060975, 0.0303489491, 0.0328735709, 0.0261051282, 0.0194291044, 0.0152629493, 0.0253642444, 0.0310470089, 0.0348514915, 0.0250485446, 0.0198053792, 0.0123104071, 0.0286792368, 0.0289310496, 0.0333088823, 0.0226145051, 0.0194984637, 0.0150907319, 0.030179996, 0.0314421356, 0.0304677226, 0.0224390291, 0.0181168728, 0.0134745743, 0.0298655052, 0.0310564451, 0.0298929717, 0.0225845613, 0.0183173772, 0.016994087, 0.0264105443, 0.0337731577, 0.034540154, 0.0245670658, 0.0206972621, 0.0130834319, 0.0290297549, 0.0326910466, 0.0336031951, 0.0242209658, 0.0210035928, 0.0150354458, 0.0254959762, 0.0325772688, 0.0323008224, 0.0245904326, 0.0211611185, 0.0133442702, 0.0291236378, 0.0290672388, 0.0311091747, 0.0258732811, 0.021495413, 0.0172608066, 0.0270719007, 0.0299553294, 0.0340920538, 0.025695432, 0.0224475507, 0.0137550524, 0.0287300907, 0.0278066676, 0.0331315137, 0.0257568583, 0.0226135235, 0.0165637787, 0.031381242, 0.0333674923, 0.033243753, 0.0241969135, 0.0196012426, 0.0131671401, 0.0291454196, 0.0326886028, 0.0319496244, 0.0272843111, 0.0207793359, 0.015261529, 0.0233659055, 0.0354830958, 0.0334436037, 0.0260050502, 0.0225263406, 0.0132300174, 0.0247091912, 0.0296219829, 0.0328750014, 0.0234412067, 0.0231336188, 0.0153638916, 0.0257652495, 0.0283652581, 0.0319800749, 0.025002718, 0.0231815316, 0.013980614, 0.0265856311, 0.0281284899, 0.0304360054, 0.0229037702, 0.0201730952, 0.0168071147, 0.0250164289, 0.0322444141, 0.0340684764, 0.0228385571, 0.020294765, 0.0139060477, 0.0283531267, 0.0323891789, 0.0300575439, 0.0203156341, 0.0212281868, 0.0147932945, 0.0255827233, 0.0349971317, 0.030503422, 0.0210842993, 0.0201285034, 0.0124128377, 0.0204889644, 0.0346944891, 0.0290535018, 0.0199195649, 0.0193474833, 0.0147418575, 0.0200018436, 0.0339969881, 0.0326215588, 0.021875795, 0.0206133295, 0.0118892211, 0.0217221547, 0.0330740213, 0.0340999626, 0.0219323728, 0.0218966715, 0.0155914174, 0.0238851607, 0.0327532217, 0.0273664352, 0.020955855, 0.0182359926, 0.0136892842, 0.0213273391, 0.0316604599, 0.0263568405, 0.0197224058, 0.0139709488, 0.0157820508, 0.0208285302, 0.033045359, 0.0303096138, 0.0202685948, 0.0150609389, 0.0139386151, 0.0205863211, 0.030499205, 0.0270098783, 0.0207311977, 0.015952399, 0.0169560295, 0.0229940061, 0.0335122831, 0.0265241116, 0.0203970857, 0.0165774375, 0.0151961753, 0.0226561725, 0.0296396445, 0.024631273, 0.0210603662, 0.014663972, 0.0184971206, 0.022641642, 0.0329226106, 0.0278205089, 0.0218051523, 0.0158658903, 0.0151074175, 0.0249879062, 0.0325915106, 0.0283701997, 0.022148056, 0.0180799905, 0.0182987247, 0.0289916731, 0.0347246379, 0.0274767485, 0.0212943256, 0.0170778651, 0.0147088375, 0.0243824404, 0.0322232209, 0.0259336308, 0.0217311587, 0.0172642041, 0.018272331, 0.0213129185, 0.0366274975, 0.0293089747, 0.0228672437, 0.0188749656, 0.0152420001, 0.0235107504, 0.0340703353, 0.0293547194, 0.0227839518, 0.0185807105, 0.0170548763, 0.0242053941, 0.0341398455, 0.026926104, 0.0226763673, 0.0190354995, 0.0137258498, 0.0225404222, 0.0314172134, 0.0260843635, 0.0239407718, 0.0193490218, 0.0166107565, 0.0216158722, 0.0346294269, 0.0302554015, 0.0236833785, 0.0200101137, 0.0136006363, 0.0232251752, 0.0315578766, 0.0282171816, 0.0225088559, 0.0209720768, 0.0168497711, 0.0227795169, 0.0337595269, 0.0274253357, 0.0216190442, 0.0184349529, 0.0145571111, 0.0207284112, 0.0302695483, 0.0265089404, 0.0227212422, 0.0172264054, 0.0180576406, 0.0205977838, 0.0336143151, 0.0301785879, 0.0237115826, 0.0186697729, 0.0142031917, 0.0234764926, 0.0322687998, 0.0292046573, 0.0238750298, 0.0201363452, 0.0174621828, 0.0248186253, 0.0344468914, 0.0275977608, 0.0241733827, 0.0184358098, 0.0144769084, 0.0244663898, 0.0323468372, 0.0272866841, 0.0237604622, 0.0186340399, 0.0173361655, 0.0235631336, 0.0363336653, 0.0314085707, 0.0258381069, 0.0217449423, 0.0151962116, 0.0285451952, 0.033192616, 0.0302478429, 0.0250944477, 0.0234818384, 0.017502768, 0.0279851183, 0.0344705246, 0.0286182649, 0.0239323713, 0.0227086712, 0.0146441692, 0.0264674034, 0.0314460285, 0.0271835029, 0.0247571301, 0.0227139741, 0.0177203175, 0.0256177001, 0.0370333828, 0.031236507, 0.0257737264, 0.0237915199, 0.014293123, 0.0279980972, 0.0350512788, 0.0298171006, 0.0255708396, 0.0241226498, 0.0173474345, 0.0276572909, 0.036427781, 0.0293153841, 0.0254655629, 0.0235463399, 0.0148418462, 0.0277997702, 0.0335277207, 0.0299038347, 0.0269035269, 0.0234121922, 0.0184935238, 0.0255187172, 0.0363595039, 0.0354071297, 0.0295834392, 0.0271418449, 0.0167685226, 0.0296459608, 0.0351158977, 0.0328762457, 0.0320350789, 0.027444303, 0.0179498289, 0.0275636781, 0.0373595431, 0.030462347, 0.0327409469, 0.025185829, 0.01489837, 0.0269624237, 0.0358789898, 0.0309436489, 0.0361289233, 0.0265374407, 0.0193678588, 0.0243276395, 0.0386330634, 0.0338476337, 0.0362783261, 0.0264291037, 0.0157529172, 0.02639159, 0.0355693661, 0.032334961, 0.036141701, 0.0263674203, 0.0196742527, 0.0257970728, 0.0359106734, 0.0296712387, 0.0365392193, 0.0250373445, 0.0165487695, 0.025873689, 0.0346610472, 0.029534908, 0.0360999294, 0.0251939204, 0.0197672434, 0.0247396603, 0.0378090739, 0.0322391652, 0.0365740955, 0.0265712962, 0.0161626656, 0.0265267547, 0.0354698524, 0.0304065514, 0.0357782133, 0.0277156271, 0.0197869986, 0.0277031828, 0.0362745449, 0.0306933001, 0.0386420265, 0.0255817547, 0.0161911324, 0.0265270378, 0.0332345329, 0.030391667, 0.039530199, 0.0252451189, 0.0201251637, 0.0261041522, 0.0366307572, 0.0347065777, 0.0394206494, 0.0265105423, 0.0165629685, 0.0284489598, 0.0346831232, 0.0341036394, 0.0379807279, 0.0283511728, 0.020191703, 0.0288942307, 0.0370939597, 0.0338049866, 0.0382433571, 0.0271877423, 0.0166186746, 0.0294189658, 0.0361048914, 0.0337241516, 0.0374296568, 0.0274417102, 0.0205198526, 0.0281961113, 0.0408721641, 0.0375660472, 0.0400327705, 0.02968321, 0.0177732799, 0.0312349219, 0.0375941284, 0.0368121341, 0.039137315, 0.0322470032, 0.0218962654, 0.0292012226, 0.0366198234, 0.0351250805, 0.0379272439, 0.0300172977, 0.0178807992, 0.0291708242, 0.0340543315, 0.0339593329, 0.0365025513, 0.0275608767, 0.0211354978, 0.0267014094, 0.0378800519, 0.037138328, 0.0377428234, 0.0278959144, 0.0168675445, 0.0286201723, 0.0373243876, 0.0355530009, 0.036765106, 0.0291002821, 0.0206219517, 0.0283966679, 0.0383622758, 0.0339125358, 0.0363542587, 0.0281918813, 0.0170255657, 0.0282561034, 0.0358788669, 0.0341135599, 0.0356648937, 0.0279677268, 0.0214155, 0.0271010939, 0.0382682718, 0.0366516225, 0.0357665569, 0.0289950594, 0.017891638, 0.0292261448, 0.0369574204, 0.035829708, 0.0350090228, 0.0283731669, 0.0213492122, 0.0292403568, 0.038901858, 0.0337404683, 0.0332257971, 0.0274253432, 0.0171776433, 0.0303445011, 0.0387677774, 0.0328938402, 0.0321548134, 0.0274852496, 0.0206604954, 0.0290041752, 0.0449411795, 0.037801791, 0.0352157094, 0.0298885312, 0.017143473, 0.0315901786, 0.0419205092, 0.0372183025, 0.0356641673, 0.0300143436, 0.0205806363, 0.031541653, 0.0438872799, 0.0361352935, 0.0360695831, 0.030734662, 0.0177107584, 0.0334971659, 0.0435994752, 0.0381160416, 0.0360656194, 0.0303653907, 0.0217352565, 0.0297154728, 0.0465795398, 0.0412639491, 0.0374757759, 0.0297532994, 0.0175625123, 0.0323806591, 0.0419829227, 0.0378115736, 0.0346199982, 0.0301985163, 0.0217434894, 0.031145772, 0.0451008342, 0.0373761617, 0.0341987237, 0.0310413148, 0.0179324728, 0.0328726992, 0.042882625, 0.0358097851, 0.0329391472, 0.0302289054, 0.0209026709, 0.0303688962, 0.046040345, 0.0409036838, 0.0356177092, 0.0308203194, 0.016569782, 0.0332516879, 0.0433352068, 0.0421694294, 0.0351777449, 0.0295002982, 0.0203241091, 0.0314467363, 0.0471697859, 0.040063329, 0.035613101, 0.0295917951, 0.0172136966, 0.032406386, 0.047476016, 0.039064493, 0.0339991413, 0.0298070461, 0.020198781, 0.0309449565, 0.0536511242, 0.0423491821, 0.0387509093, 0.0329141095, 0.0172939766, 0.0348226801, 0.0483741537, 0.0420558676, 0.0366337225, 0.0331177376, 0.0206122827, 0.0317196175, 0.050129503, 0.0410526805, 0.0374139696, 0.0326281674, 0.0180512369, 0.0341959968, 0.048600588, 0.0424350984, 0.0366715081, 0.0298181139, 0.021703735, 0.028744759, 0.0466610044, 0.0468185022, 0.0385612175, 0.0302432105, 0.017523041, 0.0325529464, 0.0407824144, 0.0415597148, 0.033518143, 0.0305795595, 0.020124631, 0.0301340707, 0.0419136472, 0.0377020277, 0.0323864184, 0.0263373405, 0.0179888289, 0.0351433903, 0.0416342765, 0.0388926826, 0.0319161117, 0.0289650541, 0.0223093051, 0.0328387693, 0.0445447601, 0.0404697135, 0.0291310176, 0.0307757705, 0.0191935319, 0.0361054689, 0.0427413434, 0.0390881337, 0.0302131791, 0.0302129798, 0.0232900921, 0.0382471047, 0.0492710993, 0.039634943, 0.032969404, 0.0324672572, 0.0209426992, 0.0341413692, 0.0510367267, 0.0422545262, 0.0353614911, 0.0306651387, 0.0253700819, 0.0345197394, 0.0568319857, 0.0474243648, 0.0433049947, 0.0292861797, 0.0213258024, 0.0379722677, 0.056214761, 0.0493790731, 0.0420999117, 0.0293537211, 0.025537353, 0.037176311, 0.0542223454, 0.0433743745, 0.0391249433, 0.0352700539, 0.0218785126, 0.0382114165, 0.0588001199, 0.0472994968, 0.0362944007, 0.0325402021, 0.0259362068, 0.038968578, 0.0606234558, 0.0511478409, 0.0396966301, 0.0345891789, 0.021333199, 0.0396912023, 0.057133235, 0.0479157567, 0.0369507708, 0.0328259952, 0.0231700037, 0.0404181108, 0.0558825918, 0.043297071, 0.0342378765, 0.0346543156, 0.0208410658, 0.0362149663, 0.0557035692, 0.0478748642, 0.0340387672, 0.0317733213, 0.0248564947, 0.0359458923, 0.0596025363, 0.0509015992, 0.0365231559, 0.033672262, 0.0212011114, 0.0399939604, 0.0585378334, 0.0482313558, 0.0321464613, 0.0318046734, 0.0244942103, 0.0395081155, 0.0546289198, 0.0452605523, 0.0301574934, 0.0325503871, 0.0218125265, 0.0360854678, 0.0507776141, 0.0484536178, 0.0305705313, 0.0314550549, 0.0283006877, 0.0351348072, 0.0550618768, 0.0534433722, 0.0330285989, 0.0358326882, 0.0253245495, 0.0395633094, 0.0535890572, 0.0508957766, 0.0314434133, 0.0352609642, 0.029664861, 0.0378001742, 0.0529921092, 0.0475943498, 0.0326664634, 0.0374068953, 0.0279525723, 0.0351225585, 0.0530293174, 0.0474500246, 0.0311314948, 0.0365788154, 0.032268662, 0.0344734453, 0.0559989363, 0.0550078303, 0.0343044177, 0.0386035703, 0.0282575544, 0.0387751237, 0.0562013425, 0.0516589805, 0.0303990897, 0.0347956344, 0.0314242467, 0.0372082964, 0.0521916896, 0.0457293056, 0.0297194198, 0.0347453877, 0.025928475, 0.0360473469, 0.0534903742, 0.0469161868, 0.0300918669, 0.0322035402, 0.0304603539, 0.0347121432, 0.0594124198, 0.0498704799, 0.0338286944, 0.0346317925, 0.0256575663, 0.0395481288, 0.0578598045, 0.0485077538, 0.0290888064, 0.033435069, 0.0291118026, 0.0390049256, 0.0547504015, 0.0476364903, 0.0315981135, 0.0348063707, 0.0266740341, 0.0393208861, 0.0518032797, 0.0475190245, 0.0323331244, 0.0326219909, 0.0325990096, 0.0368009359, 0.0546367094, 0.0536284074, 0.0317241475, 0.0351703726, 0.0280634463, 0.0413904116, 0.0528144948, 0.0542351641, 0.0301036425, 0.0333492756, 0.031673871, 0.0407740586, 0.0527452193, 0.0484911799, 0.0305201635, 0.0353803635, 0.026360916, 0.0383030437, 0.0498508736, 0.0472096652, 0.0295697451, 0.0326683149, 0.0299318228, 0.0347796567, 0.0535265505, 0.0521593578, 0.0332406275, 0.0346886292, 0.025355529, 0.0390253998, 0.0543853752, 0.0526721813, 0.0324465223, 0.0328278728, 0.0306892842, 0.038252864, 0.0554830991, 0.0504091829, 0.0321733095, 0.0344690531, 0.0272441432, 0.0371528491, 0.0520156808, 0.0515688248, 0.031900581, 0.0327852182, 0.0332881249, 0.0346444473, 0.0566698201, 0.057803221, 0.0346461385, 0.0350308605, 0.0283511598, 0.0385403335, 0.0567142069, 0.0567208342, 0.0335785337, 0.0333208628, 0.0318466276, 0.0362329409, 0.0530473851, 0.051413469, 0.03446199, 0.0354701765, 0.0272784121, 0.036553137, 0.0498248637, 0.0528209172, 0.0354693905, 0.0319924168, 0.0320406668, 0.0336698554, 0.0517728664, 0.0541450046, 0.0327171646, 0.0323761851, 0.0266844835, 0.0376130231, 0.0461542085, 0.0515968427, 0.0317051969, 0.0327041447, 0.029820079, 0.0366492234, 0.0476338752, 0.0491105467, 0.0323379263, 0.0332725942, 0.0259463415, 0.0374776535, 0.0491096005, 0.0489005148, 0.0299017373, 0.0330010355, 0.029408358, 0.0310025662, 0.0357986167, 0.0492038503, 0.0468305349, 0.0356377959, 0.0241720285, 0.031622272, 0.0293779206, 0.0480535775, 0.0431237034, 0.040259134, 0.0272457544, 0.035075061, 0.0301356837, 0.0506093912, 0.0409789756, 0.0380891077, 0.0234251693, 0.034090057, 0.0263505932, 0.0469425768, 0.0465500914, 0.0320088305, 0.0259138905, 0.0283438172, 0.0260730572, 0.0499888025, 0.0484287404, 0.0352396145, 0.0224122424, 0.0352094546, 0.0286720395, 0.0486637317, 0.03869747, 0.0367120616, 0.0254946668, 0.0328738093, 0.0270496253, 0.0486997813, 0.0444738679, 0.0394821428, 0.0225941781, 0.0379772522, 0.0259195045, 0.0496269912, 0.0527732782, 0.0386068262, 0.0276467763, 0.0351603068, 0.0289993286, 0.0614086203, 0.0550452583, 0.0411372893, 0.0238442905, 0.042805858, 0.0290829912, 0.0574033223, 0.0521058254, 0.0436510555, 0.0282134172, 0.0400292873, 0.0302264746, 0.0552907996, 0.0425128974, 0.046305865, 0.0245707352, 0.0435341969, 0.0274558552, 0.0535509475, 0.0427512079, 0.0452025197, 0.0300367847, 0.0361220427, 0.0293572135, 0.0589936227, 0.0442024954, 0.0475550778, 0.0249726754, 0.044952441, 0.0298904944, 0.0611972995, 0.0415715687, 0.0491985604, 0.0296164006, 0.0410799719, 0.0311202183, 0.0601396859, 0.0420534089, 0.0476491377, 0.0250972658, 0.0446900129, 0.0295251999, 0.0560713001, 0.0427952372, 0.0464870222, 0.0305824857, 0.0369120501, 0.0309934653, 0.0585870743, 0.0425969437, 0.0473161303, 0.0263020452, 0.0447302721, 0.0310560521, 0.0553995892, 0.0415153876, 0.0480813012, 0.0299320947, 0.0410284698, 0.0313403495, 0.0536176264, 0.040438354, 0.0468112864, 0.02490036, 0.0446152985, 0.0286050141, 0.0552228391, 0.0469753258, 0.0474006981, 0.0304712858, 0.0387031436, 0.0308476388, 0.0625979081, 0.0469227917, 0.0522016287, 0.0255177896, 0.0458186902, 0.0310917459, 0.0593067445, 0.0449614041, 0.0510356426, 0.0291669201, 0.0427781418, 0.0295940693, 0.0566430241, 0.0446790457, 0.0489480421, 0.0247270651, 0.0476917811, 0.0291868448, 0.0560915023, 0.0474915765, 0.0467036217, 0.0303352159, 0.039228294, 0.0297782589, 0.0597749539, 0.0502218679, 0.0464002118, 0.02685952, 0.04551512, 0.0300159641, 0.058344502, 0.0489869677, 0.0482971556, 0.0305275451, 0.0421650223, 0.0304789022, 0.0580822714, 0.0474384129, 0.0494942665, 0.0260722823, 0.0484672524, 0.0288397577, 0.0582803786, 0.0482246317, 0.0465873629, 0.0308829565, 0.0393076092, 0.0284300968, 0.0614254065, 0.0516629852, 0.0461034179, 0.0264309365, 0.0445124656, 0.0275974795, 0.0572284721, 0.0488957725, 0.0453648083, 0.0296881776, 0.0411072113, 0.0287065729, 0.0543072671, 0.0477198809, 0.0437828787, 0.025680989, 0.0462121293, 0.027521858, 0.0527329482, 0.0514136888, 0.0428159982, 0.0298309121, 0.039380338, 0.0297640935, 0.0572450161, 0.0528526902, 0.0450676903, 0.0255487543, 0.0467697494, 0.031003464, 0.0563047156, 0.0510917306, 0.0447781011, 0.0293716863, 0.0404432826, 0.0295853354, 0.0529089682, 0.0482334606, 0.0437625349, 0.0259052999, 0.045405969, 0.0275246538, 0.0489371754, 0.0487102531, 0.0400755256, 0.0303437877, 0.0377090201, 0.0294195153, 0.0540076829, 0.0485308021, 0.0440309197, 0.0265673976, 0.0457689874, 0.0292740017, 0.0527216233, 0.0484123677, 0.043636933, 0.0301018283, 0.0420414768, 0.0302852746, 0.0526833907, 0.0450969934, 0.0432474688, 0.0256358832, 0.048735559, 0.029406121, 0.0524428189, 0.0473812185, 0.0404214226, 0.031211121, 0.0405215099, 0.0312540568, 0.0582796074, 0.0466718897, 0.0439615212, 0.0270884614, 0.0487422086, 0.0305552445, 0.054185763, 0.0445888601, 0.044327803, 0.0314889476, 0.0424037389, 0.0314684324, 0.0516838096, 0.0447311699, 0.0433255248, 0.0270412769, 0.0480743498, 0.0292229466, 0.0504313782, 0.0463425219, 0.0417269133, 0.0315601416, 0.0383666381, 0.0313727483, 0.0556831174, 0.0478071421, 0.0464718081, 0.0271177422, 0.0475331135, 0.0314700492, 0.0530156903, 0.0461857468, 0.0469449162, 0.030323863, 0.043371141, 0.030735705, 0.0509614572, 0.0435377024, 0.044751551, 0.025979735, 0.046525225, 0.027966762, 0.0469973199, 0.0455142036, 0.0407009795, 0.0302533563, 0.0361601152, 0.0285074227, 0.0483336411, 0.046193663, 0.0419945978, 0.0265182126, 0.0432181731, 0.0290687736, 0.046868898, 0.0458044186, 0.0424262732, 0.0302862916, 0.0390242413, 0.0292774774, 0.0465596467, 0.0438936688, 0.0404657982, 0.025565533, 0.0427672975, 0.0270251073, 0.04506208, 0.046436891, 0.0385644063, 0.0303766783, 0.0359126106, 0.0291494764, 0.0502552129, 0.0468454473, 0.0418065786, 0.0270588063, 0.043131616, 0.0288538244, 0.0462799743, 0.0422404408, 0.0424780548, 0.0305673797, 0.0381821916, 0.0287301801, 0.0465234816, 0.0407127552, 0.0413273945, 0.0262185633, 0.0426889136, 0.0276075602, 0.0447989665, 0.0445544831, 0.0391692519, 0.0306202993, 0.0372381508, 0.0284361243, 0.0496773943, 0.0450323671, 0.0423377529, 0.0267773587, 0.0452094674, 0.0288385041, 0.0491117463, 0.0436636694, 0.0438662097, 0.0315278992, 0.0416502543, 0.0290725082, 0.0495072119, 0.042931959, 0.0424064621, 0.0265327618, 0.0474573225, 0.0279040132, 0.0475892909, 0.0483774021, 0.0432390757, 0.0328121632, 0.0394424349, 0.0304351151, 0.0511930957, 0.0476022922, 0.0454869047, 0.0295441449, 0.0488037802, 0.0299290419, 0.0468920991, 0.0425228551, 0.0463694334, 0.0336369872, 0.0432092957, 0.0307393409, 0.0475945957, 0.0429287627, 0.045590695, 0.029065745, 0.050818827, 0.0285460707, 0.0461148843, 0.0412172899, 0.0420697853, 0.0331339724, 0.0401823111, 0.0310885552, 0.0495829694, 0.0414558128, 0.044286143, 0.0286542494, 0.0488386638, 0.0271631014, 0.039070446, 0.0393983573, 0.0403569601, 0.0312332474, 0.0414936468, 0.0234628543, 0.0319856033, 0.0345828049, 0.038419079, 0.0267066155, 0.0414740033, 0.0203104559, 0.0284390375, 0.0354452208, 0.0374503806, 0.0292931292, 0.0298451893, 0.0228368305, 0.0312570259, 0.0412808098, 0.0386260785, 0.0238081068, 0.0342072919, 0.0215937812, 0.029612653, 0.0397615209, 0.0397062525, 0.0250579435, 0.0295074843, 0.0222601369, 0.0304180253, 0.0384490751, 0.0402260646, 0.0205205884, 0.0315097682, 0.0198968314, 0.0294313319, 0.0410402939, 0.0373004265, 0.0247788429, 0.0270213839, 0.0224868748, 0.0338558555, 0.0410125181, 0.0387352742, 0.0220299065, 0.0327986665, 0.0225396696, 0.031994015, 0.0400338694, 0.0389480554, 0.0248835143, 0.0298169088, 0.0237918105, 0.0309184399, 0.0393922031, 0.0369995683, 0.0213299841, 0.0327892564, 0.0210715681, 0.0293098725, 0.0428710543, 0.0352701321, 0.0256593972, 0.027550187, 0.0226498004, 0.0362920985, 0.0445259586, 0.0384715311, 0.0219402835, 0.0331153572, 0.0216478091, 0.0369505137, 0.0426457301, 0.0397442095, 0.0252355505, 0.031290967, 0.0216949228, 0.0349767469, 0.0401585065, 0.0380365252, 0.0209823847, 0.0339204408, 0.0209410805, 0.0319088586, 0.0414625928, 0.0357623883, 0.0262506101, 0.0289254375, 0.0234193448, 0.0362126864, 0.0424722321, 0.0374808311, 0.0213170424, 0.0330309272, 0.0224948097, 0.0336925574, 0.0414523818, 0.0378124751, 0.0240686238, 0.0316593125, 0.0224067681, 0.0352156945, 0.0408557467, 0.0380130261, 0.0201854929, 0.0365129746, 0.020521922, 0.0374273546, 0.0417068005, 0.0365306102, 0.0243167467, 0.0301325805, 0.0224155392, 0.0408621989, 0.0409452841, 0.0377490595, 0.0206898153, 0.0341249183, 0.0224223994, 0.0349227898, 0.0386700481, 0.0383180119, 0.0241562556, 0.0317979492, 0.0245556403, 0.0333871543, 0.0381362215, 0.0368739627, 0.0208780151, 0.0352223925, 0.0220970977, 0.0322818607, 0.0404012166, 0.0354930796, 0.0249377675, 0.0291102026, 0.0250442047, 0.0386425033, 0.0402161293, 0.0372646861, 0.0202661008, 0.0340360589, 0.0231684595, 0.0384536646, 0.0383111499, 0.0383990407, 0.0221798494, 0.0310246293, 0.0239197481, 0.0398502164, 0.0364861563, 0.0374404825, 0.0184126887, 0.0330499187, 0.0217999537, 0.0374376103, 0.0385217965, 0.0347019471, 0.0224630013, 0.0284304805, 0.0242074188, 0.0418417342, 0.0390677154, 0.0371029563, 0.0190830249, 0.033498548, 0.0237625949, 0.0385100469, 0.0382169373, 0.0372700952, 0.0216961633, 0.031231964, 0.0248629116, 0.0382561572, 0.0379797779, 0.0369581431, 0.0187561251, 0.0342602618, 0.0219707936, 0.0391425006, 0.0395244211, 0.03521166, 0.0222706813, 0.0286570061, 0.0236932337, 0.0463977009, 0.0397057831, 0.0379729196, 0.0189625155, 0.0328559056, 0.023036899, 0.0396818295, 0.0377165116, 0.0376531072, 0.0221288539, 0.0304101352, 0.0244652685, 0.0390139185, 0.0376151949, 0.0368149541, 0.0186603945, 0.0323476456, 0.022300465, 0.0358377174, 0.0387490056, 0.0349144042, 0.0220512785, 0.0281891208, 0.0244842675, 0.0408366397, 0.0396343917, 0.0379239991, 0.0184622463, 0.0324589536, 0.0232414603, 0.0397853516, 0.0389364511, 0.0387908667, 0.0217039976, 0.0312502682, 0.0235706344, 0.0436250046, 0.0376914889, 0.0385398753, 0.0185339302, 0.033600267, 0.0211832095, 0.0410777666, 0.0379001647, 0.035734944, 0.0225864276, 0.0281860325, 0.0238391794, 0.043958731, 0.0372396894, 0.0379820094, 0.0189599786, 0.03256578, 0.023477532, 0.039460063, 0.0368843451, 0.0381328277, 0.0219933465, 0.0313733853, 0.0249099862, 0.0398067497, 0.0373404622, 0.0383075625, 0.0186610073, 0.0331806242, 0.0216273312, 0.0402775183, 0.0382955708, 0.0365555324, 0.022114031, 0.0284602065, 0.0233431701, 0.0500942171, 0.0369388014, 0.0390746258, 0.0181943085, 0.0324095413, 0.0222026668, 0.0453412458, 0.0350744389, 0.0381601937, 0.0209688209, 0.0299908426, 0.0242953859, 0.0411070809, 0.0345832445, 0.0367789418, 0.0173642542, 0.0312496386, 0.0220490694, 0.0379281528, 0.0358130261, 0.0340640545, 0.0221920796, 0.0267272405, 0.0255417638, 0.042355109, 0.0377497375, 0.0362920985, 0.019297516, 0.0303687993, 0.0243937783, 0.0401783548, 0.0365856588, 0.037255276, 0.0228222273, 0.029950738, 0.0250693113, 0.0419433974, 0.0360703431, 0.0378939547, 0.0183155872, 0.0314324349, 0.0211883262, 0.0412014984, 0.0357261598, 0.0355663411, 0.0230662469, 0.0267069507, 0.0239565168, 0.0429483466, 0.0355485752, 0.0375825651, 0.0200245921, 0.0297625586, 0.02330813, 0.0361234881, 0.0351915397, 0.0401047543, 0.0239166562, 0.0292120595, 0.0251433421, 0.0350228176, 0.0346637256, 0.0411182828, 0.0207001474, 0.0302004535, 0.0215819143, 0.0325674266, 0.0363075286, 0.0381835811, 0.0253674891, 0.0262865108, 0.0243409798, 0.038782835, 0.0368192345, 0.0410332717, 0.0220562369, 0.0299463663, 0.0233025029, 0.0358947664, 0.0367796458, 0.0413197055, 0.0256533735, 0.0291529577, 0.0251064878, 0.035654597, 0.0356824733, 0.0405613407, 0.0212158915, 0.0306979138, 0.0220438875, 0.033754915, 0.0362054594, 0.037207488, 0.0255606771, 0.0273306016, 0.0254694819, 0.0393157862, 0.0371994302, 0.0400830321, 0.0217684414, 0.0312559381, 0.0250580609, 0.0365797915, 0.0372513086, 0.0412587263, 0.0253044106, 0.0302498564, 0.0260027237, 0.0364152789, 0.036246568, 0.041127719, 0.0208531637, 0.0314364247, 0.0221992601, 0.0357539132, 0.0380573235, 0.0389709733, 0.0258162543, 0.0277938377, 0.025721617, 0.0419789739, 0.0386091582, 0.0427793115, 0.0231757052, 0.0324791744, 0.0247739702, 0.0380773805, 0.0378525332, 0.0429010093, 0.0264172591, 0.0312708244, 0.0263811592, 0.0363130383, 0.0359869115, 0.042003002, 0.0221614316, 0.0321243443, 0.0226951763, 0.0347074084, 0.0376549885, 0.0392633006, 0.0270523764, 0.027908776, 0.0256729629, 0.0409108624, 0.038205985, 0.0435152203, 0.0235120673, 0.0319608785, 0.0239365529, 0.0383445472, 0.0376292989, 0.0444441922, 0.0262404624, 0.0306086596, 0.0257811043, 0.0387682393, 0.0356254168, 0.0440003164, 0.0213592872, 0.0313864574, 0.0219685789, 0.036115583, 0.0372556746, 0.0405583084, 0.0264256634, 0.0276465006, 0.0257341843, 0.041120708, 0.0374211073, 0.0443510264, 0.0224740282, 0.0321117043, 0.0246536918, 0.0377800129, 0.0369291231, 0.0447756723, 0.0260037892, 0.0303695407, 0.0262001585, 0.0373279452, 0.0357299708, 0.045676671, 0.0220516175, 0.0319491066, 0.0220027044, 0.0361907519, 0.0378364138, 0.0428226851, 0.0271971878, 0.0276965629, 0.0252680182, 0.0425080806, 0.037994355, 0.0473753624, 0.0232038405, 0.0321790874, 0.0238767825, 0.0380032137, 0.0364217721, 0.0464221351, 0.0263855997, 0.0304895453, 0.0258962773, 0.0368194357, 0.0349327885, 0.0469348021, 0.0218498409, 0.0311072767, 0.022700958, 0.0346428975, 0.0368575715, 0.0427230746, 0.026841566, 0.0265832841, 0.0262896977, 0.0388310552, 0.0368410647, 0.0445058011, 0.023086505, 0.0318438709, 0.02495124, 0.0368548669, 0.0366699025, 0.0446226224, 0.0264357161, 0.030013036, 0.026593687, 0.037870422, 0.0353666954, 0.0452769212, 0.0220264401, 0.0312592015, 0.0218163822, 0.035043586, 0.0358020961, 0.0416438207, 0.0273921229, 0.0268373266, 0.0256287009, 0.0395164527, 0.0352043957, 0.0446526892, 0.0236630961, 0.0314152054, 0.0246624816, 0.0361285321, 0.034952011, 0.0454805978, 0.0274705552, 0.0294709522, 0.026337238, 0.035457626, 0.0332695022, 0.0458794013, 0.0225437228, 0.0313273966, 0.0225150362, 0.0340242386, 0.034777049, 0.0419408046, 0.0274035856, 0.0267747473, 0.0259889774, 0.0402639396, 0.0352083184, 0.0460563749, 0.0234738961, 0.0314534754, 0.0245002862, 0.0366335362, 0.0346930176, 0.0466392972, 0.0283125807, 0.0301341098, 0.0267008375, 0.0369193181, 0.0335627161, 0.0474292599, 0.0234776586, 0.0315106846, 0.0228185896, 0.03490128, 0.0349885635, 0.0421908908, 0.0282770209, 0.0273260083, 0.0256869104, 0.0406905897, 0.0351317003, 0.045094192, 0.0241707172, 0.0323177166, 0.023900941, 0.0371945649, 0.0351100974, 0.0451288223, 0.0276175216, 0.0306046195, 0.0257769842, 0.037974935, 0.0338327512, 0.046316877, 0.0229787249, 0.032188829, 0.0221245214, 0.0363778025, 0.0352592431, 0.0419192798, 0.0287150759, 0.028521182, 0.0255609043, 0.0415924974, 0.0351368077, 0.0454874821, 0.0240975525, 0.0327286683, 0.0243991166, 0.0376144685, 0.0352431908, 0.0449746996, 0.0275794435, 0.0308666676, 0.0262025353, 0.0375954174, 0.0338757783, 0.0457304828, 0.0224737152, 0.0324887931, 0.0222777147, 0.0357289165, 0.0354124419, 0.0427432619, 0.0280272607, 0.028439695, 0.0258424841, 0.0421993956, 0.0359733813, 0.046249073, 0.0243128575, 0.0338117443, 0.0244762618, 0.0389724113, 0.035548728, 0.0461321101, 0.0278303567, 0.0312959664, 0.0267809369, 0.0378331915, 0.0338409245, 0.0468453281, 0.0231374055, 0.0324627422, 0.0229366943, 0.0353210978, 0.0350782685, 0.0427605547, 0.0278206766, 0.0284102932, 0.0268343538, 0.0406614356, 0.0351966508, 0.0459044166, 0.0239805505, 0.0332619771, 0.0250652377, 0.03748364, 0.0355725251, 0.0460525639, 0.0275387615, 0.0312317442, 0.0268424544, 0.0380824916, 0.0347806104, 0.0464047268, 0.0231396835, 0.0332504697, 0.0229084566, 0.0368564986, 0.0367424041, 0.0433011018, 0.0289641134, 0.02965964, 0.0265052784, 0.0427350812, 0.0361846685, 0.0457367599, 0.0254733749, 0.0335653052, 0.0250674523, 0.0380850956, 0.0354640558, 0.0456283502, 0.0289729238, 0.0314803049, 0.0269763246, 0.0380798541, 0.0340685733, 0.0458671302, 0.0241461024, 0.0335178822, 0.023173511, 0.0364205129, 0.0356510766, 0.0419267491, 0.029053729, 0.0293287616, 0.0266740657, 0.0427030511, 0.0357423238, 0.0452034175, 0.024844585, 0.0348438583, 0.02499553, 0.039995078, 0.0356681831, 0.0447378755, 0.0282354411, 0.0321673714, 0.0268967748, 0.0398844928, 0.0336809382, 0.045293536, 0.0237999801, 0.0332532264, 0.0229411833, 0.0369536057, 0.0348010808, 0.0411895923, 0.0292887427, 0.0293931365, 0.0267097913, 0.0419612043, 0.0350769833, 0.0439503156, 0.0251348037, 0.0343739912, 0.0252053048, 0.0377705321, 0.0347643755, 0.0442252047, 0.0288672522, 0.0317717716, 0.0269601401, 0.0383855142, 0.0339309126, 0.0452031232, 0.0240104813, 0.0335501023, 0.0230491869, 0.036636278, 0.0357296765, 0.0422862992, 0.0291080531, 0.029750986, 0.026858734, 0.0427053012, 0.0357434861, 0.0457579717, 0.024965575, 0.0348917097, 0.0253169741, 0.0392707884, 0.0348867439, 0.0462839454, 0.0288409423, 0.0325744003, 0.0275941286, 0.0391163342, 0.0338091739, 0.0468198806, 0.0245285872, 0.034517996, 0.0234390385, 0.0368555412, 0.035596054, 0.0423842184, 0.0299097784, 0.03034967, 0.0271753203, 0.0422347896, 0.0358535275, 0.0455957577, 0.025532214, 0.0358553268, 0.0252804626, 0.0397935659, 0.0354460403, 0.0475138389, 0.0298711285, 0.0331609473, 0.0271684397, 0.0410737768, 0.0349833108, 0.0492014773, 0.0251871534, 0.0349631347, 0.0235373452, 0.0390295833, 0.0362167396, 0.04449182, 0.0306417178, 0.0303832069, 0.0275111534, 0.0436536781, 0.0358782224, 0.0474554449, 0.026111627, 0.0355204418, 0.025982216, 0.0387777314, 0.0351011604, 0.047154218, 0.0291779153, 0.0329910144, 0.0277261399, 0.0391048007, 0.0343663469, 0.0479323119, 0.0243976265, 0.0349658318, 0.0232836064, 0.0375851877, 0.0360668153, 0.0436274894, 0.0292702559, 0.031036213, 0.0269908234, 0.0441315807, 0.0361021273, 0.0473385528, 0.0256586615, 0.0355678946, 0.0251885075, 0.0403823443, 0.0354874469, 0.0474688895, 0.0298391394, 0.0327863134, 0.0273730867, 0.0406715982, 0.0343632624, 0.0487343706, 0.0247614849, 0.0349404477, 0.023303207, 0.0371664166, 0.0359721445, 0.0440549403, 0.0303114075, 0.030335905, 0.0272676162, 0.0434690602, 0.0361442864, 0.0477633998, 0.0262225792, 0.0354274027, 0.0252756551, 0.0399916321, 0.0360991694, 0.0475154035, 0.0296790358, 0.0328757763, 0.0269940272, 0.0406008177, 0.0347850546, 0.0483442359, 0.0249158144, 0.0348528698, 0.0234148223, 0.0389831811, 0.0361946486, 0.0432810746, 0.0301050786, 0.0301157255, 0.0269670915, 0.0439040996, 0.0348658226, 0.0458766073, 0.02503426, 0.0348369144, 0.0260020252, 0.0402178988, 0.0347136669, 0.046150662, 0.0285209082, 0.0318711549, 0.0280734561, 0.0402510799, 0.0346908532, 0.047114484, 0.0240768027, 0.0336842388, 0.0237980951, 0.0378921591, 0.0355446637, 0.0424004979, 0.0281969216, 0.0284034722, 0.0272392556, 0.0440653078, 0.0361078307, 0.0467741676, 0.0243975911, 0.0331912264, 0.0253945403, 0.0399645567, 0.0351919793, 0.0470181517, 0.0277346466, 0.0308674909, 0.0267181452, 0.0396290012, 0.0341743976, 0.0475582555, 0.0233196449, 0.0327001065, 0.0237258058, 0.0372524709, 0.0353251137, 0.0435074903, 0.0285670478, 0.0281589776, 0.0266753752, 0.0428596959, 0.0346996933, 0.0463218577, 0.024599256, 0.0328927301, 0.0254312232, 0.0389387943, 0.034549728, 0.0466090478, 0.0280897282, 0.0303785391, 0.0263085924, 0.039370697, 0.0339200646, 0.0474407859, 0.0234734006, 0.0323097408, 0.0231881626, 0.0375299193, 0.0346183479, 0.0439526625, 0.0285547506, 0.0280518122, 0.0261591859, 0.0433724038, 0.0347223207, 0.0470534377, 0.0247089434, 0.0326596051, 0.0250512008, 0.0394731574, 0.0342178978, 0.0474688672, 0.0281031542, 0.030372085, 0.0263992641, 0.0387986377, 0.0334832817, 0.0475275628, 0.0238209423, 0.0323211215, 0.023502931, 0.0374467857, 0.0351066925, 0.04313327, 0.0283312593, 0.0286184736, 0.0263200756, 0.0435476489, 0.0351901874, 0.0464790426, 0.0246461853, 0.0334033147, 0.0251756813, 0.039806176, 0.0346779972, 0.0468587168, 0.0279512871, 0.0305062812, 0.0261944626, 0.0402185544, 0.0334851928, 0.0473783165, 0.0234456323, 0.0324581712, 0.023163192, 0.0378802046, 0.0343839824, 0.0425695479, 0.0277241152, 0.0277668685, 0.0265183207, 0.0433001369, 0.0345294215, 0.0463091247, 0.0241524912, 0.0330264643, 0.0252010077, 0.0389303192, 0.034006834, 0.0466048606, 0.0279360954, 0.030140698, 0.0258024782, 0.0395125672, 0.0343754925, 0.0480768569, 0.0232455507, 0.0319874883, 0.0222625546, 0.0384436063, 0.0357828252, 0.0436685346, 0.0281253159, 0.0282538477, 0.0256555118, 0.0446516685, 0.0347917825, 0.0466326959, 0.0243343245, 0.0330652818, 0.0250841081, 0.0393141843, 0.0333106443, 0.0465300195, 0.0276743304, 0.0298571847, 0.0267410371, 0.0391985811, 0.0327837393, 0.0466453768, 0.0234980974, 0.0314929374, 0.0236125942, 0.036951378, 0.0344499163, 0.0420533195, 0.0289022736, 0.0276699997, 0.0265940167, 0.0428612046, 0.0353795514, 0.0467056371, 0.024491271, 0.0308916941, 0.0248076804, 0.0387147181, 0.035581857, 0.0470036604, 0.0288630463, 0.0293211974, 0.0255825967, 0.0399608463, 0.035110414, 0.0484650619, 0.0247918721, 0.0311416741, 0.0227710046, 0.0377587602, 0.036016684, 0.0441987813, 0.0301259384, 0.0267751012, 0.02598859, 0.0433617048, 0.0356897935, 0.04742961, 0.0260927342, 0.0316360481, 0.0251473561, 0.0389891118, 0.0356319509, 0.047340598, 0.0291987099, 0.0290064551, 0.025979206, 0.0393346511, 0.0353919752, 0.0482594483, 0.0246204045, 0.0309725683, 0.0226380732, 0.0373355523, 0.0367400311, 0.043516349, 0.0293113068, 0.026774019, 0.025465155, 0.0443027727, 0.0370662808, 0.0472680107, 0.0248610489, 0.0311324224, 0.0247780364, 0.0403394699, 0.0359517261, 0.0468938649, 0.028830627, 0.0286786333, 0.025942225, 0.0396516323, 0.0342111401, 0.0469276682, 0.0246814825, 0.0311076082, 0.0231172889, 0.0369797274, 0.0348667242, 0.0423469022, 0.0297821574, 0.0269414149, 0.0262306109, 0.0432330035, 0.0356657244, 0.0459875427, 0.0254559424, 0.0317266956, 0.0247124471, 0.039381329, 0.0359711647, 0.0460081547, 0.0289450884, 0.0296861231, 0.0254102852, 0.0396386497, 0.0356467366, 0.0463869646, 0.0243132189, 0.031230446, 0.0225395113, 0.0373388864, 0.0356007852, 0.0419101417, 0.029651735, 0.0270697456, 0.0254701301, 0.0428943224, 0.0348071717, 0.0449737124, 0.0253837872, 0.0312180165, 0.0247443672, 0.0383473746, 0.0342639238, 0.0454714186, 0.0290283039, 0.0290475637, 0.025696706, 0.0388067551, 0.0344922729, 0.0465619974, 0.0248749722, 0.0311211068, 0.0226280466, 0.0363322757, 0.0358816162, 0.0423689224, 0.02961348, 0.0266618431, 0.0251201671, 0.043743778, 0.0374042541, 0.0472723655, 0.0256742965, 0.0312876999, 0.0238351375, 0.0403178968, 0.0358940102, 0.0473217852, 0.0289230533, 0.0288784951, 0.0253412053, 0.0395644829, 0.0345261469, 0.0464935713, 0.0244048592, 0.031201968, 0.0230004601, 0.0366459452, 0.0344697796, 0.0425676554, 0.0291788876, 0.026854448, 0.0262536183, 0.0425729305, 0.0345523991, 0.0459414981, 0.0253028143, 0.031671267, 0.024898015, 0.0388697982, 0.0348850153, 0.0464494564, 0.0291586313, 0.0293261036, 0.0251665507, 0.0396815203, 0.0356796198, 0.0476868637, 0.0243604705, 0.0325549468, 0.021758223, 0.0393914618, 0.0358949192, 0.0432117842, 0.0290210992, 0.0276797898, 0.0249428973, 0.0445721783, 0.0358364955, 0.0471144281, 0.0248905811, 0.032413844, 0.0242480244, 0.0389414132, 0.0341543853, 0.0465523265, 0.0285818633, 0.029520575, 0.0255420506, 0.0385164879, 0.0332840197, 0.0474032983, 0.0239761006, 0.032047946, 0.0225814451, 0.036165975, 0.0340870917, 0.0435531363, 0.029082058, 0.0274310317, 0.0254346337, 0.0427153781, 0.0347639434, 0.046580255, 0.0251570195, 0.0329197869, 0.0242425408, 0.0392550267, 0.0343050808, 0.0464104041, 0.0285397228, 0.0298071206, 0.0254588053, 0.0388379209, 0.0333502591, 0.046399869, 0.0239634179, 0.0329201967, 0.0228575896, 0.0361369103, 0.0335501581, 0.0422202796, 0.0295498576, 0.0280904658, 0.0256667119, 0.0418454036, 0.0338772684, 0.0453560092, 0.0250249766, 0.0333788916, 0.0242925826, 0.0382655747, 0.0337270088, 0.0458222032, 0.0286403168, 0.0300320704, 0.0248748567, 0.0383479446, 0.0336678848, 0.0466175191, 0.0238571782, 0.0325754657, 0.0218698904, 0.0364832319, 0.0346393064, 0.0428700112, 0.0277956352, 0.0273490436, 0.0247257687, 0.042674195, 0.0341673456, 0.0455393493, 0.0237155911, 0.0323431231, 0.0238647778, 0.0384590179, 0.0334200785, 0.0454048179, 0.0271890517, 0.0292876642, 0.0249814577, 0.0381255895, 0.0329261199, 0.0449030064, 0.0227588993, 0.031932462, 0.0222327076, 0.0355484635, 0.0337148197, 0.040965762, 0.0274555106, 0.0271219537, 0.0249825027, 0.0413535163, 0.0342058279, 0.0443171486, 0.0233343355, 0.0321139693, 0.0239254367, 0.0378037877, 0.0340566002, 0.0451994985, 0.0269819517, 0.0294980314, 0.024891898, 0.0387620777, 0.033810176, 0.0460034236, 0.0228365771, 0.0323644727, 0.0223078392, 0.0364811607, 0.0343646929, 0.0418461449, 0.0276491288, 0.0277633723, 0.025150558, 0.0425537452, 0.0345702432, 0.0451660976, 0.023598941, 0.0328504071, 0.0240890682, 0.0388580821, 0.0340948477, 0.0451182686, 0.0270550605, 0.0300158262, 0.0249959864, 0.038748946, 0.0336466208, 0.0457382351, 0.0225871764, 0.0323389135, 0.0220756438, 0.0365436971, 0.0345884487, 0.0416454822, 0.0271442886, 0.0277934317, 0.0249006804, 0.0434499122, 0.0353026427, 0.0452750027, 0.0233233441, 0.0326809287, 0.0237973984, 0.0395479426, 0.0344934985, 0.0460034013, 0.0272929557, 0.0302327927, 0.0248568822, 0.0393091813, 0.0336224586, 0.0463263392, 0.0225615576, 0.0324282348, 0.0221917089, 0.0368601531, 0.034489464, 0.0418728627, 0.0271233544, 0.0277378857, 0.0249288697, 0.0429819673, 0.034745276, 0.045440387, 0.0230809301, 0.0325960033, 0.023830425, 0.0393518582, 0.0340985395, 0.0449787341, 0.0262267608, 0.029695496, 0.024788266, 0.0398620479, 0.0335139669, 0.0458526313, 0.0219643619, 0.0319725946, 0.0220851358, 0.0376932397, 0.0343211517, 0.0410995595, 0.0271171723, 0.0274931341, 0.0250325054, 0.0436173752, 0.0345084146, 0.0443143249, 0.0232217796, 0.0323398374, 0.0238615479, 0.0393942036, 0.0338175073, 0.0441275723, 0.0269648079, 0.0297599994, 0.0248010214, 0.0393680669, 0.0333597213, 0.0448310561, 0.0223260187, 0.0318942927, 0.0219039861, 0.0369204395, 0.0342140868, 0.0405500866, 0.0270901937, 0.0272550713, 0.024665745, 0.043001093, 0.0345502235, 0.0436084345, 0.0224929247, 0.0318941884, 0.0237141252, 0.0392023325, 0.033902429, 0.0440224372, 0.0262246821, 0.0292794649, 0.0248376448, 0.0391944535, 0.0332513414, 0.0451114401, 0.0217815228, 0.0318517536, 0.0221320949, 0.0370894819, 0.0340487584, 0.0406844355, 0.0263992194, 0.0274477433, 0.0248922408, 0.043083407, 0.0342966132, 0.0439213514, 0.0225397926, 0.0321298465, 0.0241182353, 0.0391128473, 0.0338464752, 0.0439603999, 0.0259841587, 0.0295130424, 0.0248780586, 0.0392836854, 0.0333243124, 0.044568114, 0.0217677038, 0.0318128355, 0.0220635701, 0.0372244827, 0.0341525562, 0.0405430943, 0.0264308695, 0.0271558929, 0.0248137452, 0.0432895645, 0.0347720049, 0.0440023616, 0.0226708334, 0.0318817757, 0.0238087159, 0.0392000638, 0.0341460109, 0.0442346707, 0.0260118823, 0.0291271899, 0.0246910881, 0.0390509591, 0.0334333144, 0.0447715931, 0.021442188, 0.0315714963, 0.0218157545, 0.0367029756, 0.0343153737, 0.0406094268, 0.026113553, 0.0270028617, 0.0245575141, 0.0423700698, 0.0343410224, 0.0439228863, 0.0224584248, 0.0317157581, 0.0236275066, 0.0391153581, 0.033721678, 0.0444228202, 0.0257430933, 0.0292129721, 0.0245815571, 0.039295312, 0.0334686637, 0.0451975092, 0.0217107479, 0.031825766, 0.0215649754, 0.0369487517, 0.0341431871, 0.0410649143, 0.0264880173, 0.0272678807, 0.0242859945, 0.0431401171, 0.0342834778, 0.0442573354, 0.0226302855, 0.0320300125, 0.0232855659, 0.0391579978, 0.0335417539, 0.0445898138, 0.0262130499, 0.029350426, 0.0241263397, 0.0388825797, 0.0331758745, 0.0450895019, 0.0218822788, 0.0320695192, 0.0214123484, 0.0370434783, 0.0340841562, 0.0406675339, 0.026498571, 0.0273388959, 0.0241938829, 0.0434691943, 0.0345579162, 0.0441659763, 0.0226294417, 0.032282263, 0.0231142491, 0.0392747223, 0.0340901837, 0.044302728, 0.0263487473, 0.0296784025, 0.0243325662, 0.0389834493, 0.0336357392, 0.0453274846, 0.0218225438, 0.03203943, 0.0215340536, 0.0366673209, 0.0345632993, 0.0408177227, 0.0263828989, 0.0271868072, 0.0244692937, 0.0429044589, 0.0346763656, 0.0444117561, 0.0226594191, 0.0321327522, 0.0232220311, 0.039191369, 0.0342000462, 0.0445826426, 0.0260677058, 0.0294251125, 0.0241092946, 0.0394337401, 0.0338105969, 0.0457643382, 0.0217350945, 0.0318550467, 0.0215063803, 0.0374348015, 0.0341955274, 0.0411742888, 0.0266458914, 0.0272194762, 0.0244346149, 0.0432784595, 0.0344675481, 0.0439738929, 0.0227710996, 0.0322189704, 0.0236181095, 0.0390411615, 0.0339086838, 0.0445706025, 0.0263155811, 0.0294346716, 0.0244708229, 0.0387838222, 0.0333714634, 0.0448429137, 0.0219768453, 0.0319037177, 0.0215914566, 0.0366462618, 0.0343101211, 0.0405301675, 0.026702106, 0.0271948911, 0.0243541989, 0.0428373888, 0.0348705612, 0.0440804884, 0.0228199344, 0.0318680033, 0.0233979803, 0.0390124433, 0.0341278166, 0.0447411165, 0.0262762662, 0.029361017, 0.0245408975, 0.0389781818, 0.0333369784, 0.045733057, 0.0221315231, 0.0320219547, 0.0214882363, 0.0366933085, 0.0341707096, 0.0409653932, 0.0269947965, 0.0273573529, 0.0242017992, 0.0427669436, 0.03460899, 0.0444708876, 0.0229414459, 0.0322737396, 0.0233477596, 0.0389268324, 0.0341537222, 0.0446400419, 0.0262628328, 0.0294705555, 0.0241650715, 0.0390955545, 0.0334911086, 0.0448358804, 0.0219932143, 0.0318815596, 0.0213263854, 0.037084993, 0.0342804305, 0.0407122634, 0.0268986933, 0.0274178851, 0.0240711663, 0.0429426134, 0.0344687328, 0.0438551456, 0.0230661705, 0.0322217941, 0.023228528, 0.0387107208, 0.0343126021, 0.0449735634, 0.02653905, 0.0295277201, 0.0244509671, 0.038665574, 0.0336832441, 0.0459456071, 0.0222425777, 0.0322191268, 0.0215094406, 0.0361908861, 0.0345293581, 0.0415117778, 0.0265906658, 0.0275602713, 0.0243437886, 0.0427193046, 0.0346419215, 0.0451173373, 0.0229757763, 0.0326204449, 0.0233510863, 0.0392093435, 0.0341839716, 0.0452722758, 0.0266016014, 0.0296883918, 0.024355771, 0.0385621935, 0.0332628079, 0.0462435707, 0.0225461666, 0.0322115794, 0.0214156248, 0.0363362059, 0.0341232345, 0.0413004756, 0.0274466109, 0.0278043617, 0.0244620237, 0.0421062857, 0.0343988724, 0.0447650589, 0.02318177, 0.0328511819, 0.0232602917, 0.0381846949, 0.0338579603, 0.0442783311, 0.0264476351, 0.0297160316, 0.0242309701, 0.0388629362, 0.0339700207, 0.0457406901, 0.0223371238, 0.0320795141, 0.0210529473, 0.0365222245, 0.0349447168, 0.041575674, 0.02666164, 0.0276242495, 0.0239589512, 0.0426777527, 0.0351125374, 0.0441634282, 0.0229533296, 0.0320679843, 0.0231056511, 0.039034538, 0.0344105288, 0.0446246304, 0.0257861465, 0.0292505771, 0.0245186221, 0.0393276028, 0.0341202989, 0.0451533198, 0.0220886581, 0.0319553316, 0.0217481162, 0.0366950296, 0.0346479192, 0.0414974429, 0.0270305462, 0.0275280662, 0.023996206, 0.042678304, 0.035604503, 0.0440648235, 0.0225614998, 0.0324600898, 0.0224486087, 0.0397124998, 0.0357647501, 0.0441813618, 0.0259549338, 0.0293057878, 0.0236712005, 0.039634373, 0.0348857157, 0.044923, 0.0219653863, 0.0316862166, 0.0212026462, 0.0368321277, 0.0344695747, 0.0402180701, 0.0264821406, 0.0272467043, 0.0241428725, 0.0430397838, 0.0350557491, 0.043507576, 0.0230661351, 0.032019157, 0.0232115686, 0.0394034125, 0.0347543582, 0.0441518687, 0.0265655834, 0.0296702832, 0.0243927389, 0.0392012596, 0.0345657766, 0.0446549691, 0.0221321248, 0.0318255611, 0.0215298142, 0.0369826481, 0.0353802219, 0.0395791195, 0.0271512028, 0.0274904389, 0.0247188956, 0.0434032381, 0.0358994044, 0.0429632999, 0.0232454017, 0.0323918276, 0.0239403211, 0.0396296568, 0.0347151756, 0.043700926, 0.0270360429, 0.0298775788, 0.0248619523, 0.0392804295, 0.0340058729, 0.043986816, 0.0224780366, 0.0320350677, 0.0221257787, 0.0367764086, 0.0344052128, 0.0396341048, 0.0266302601, 0.0272384118, 0.0250389744, 0.0426738374, 0.0348711051, 0.0427154973, 0.0231174435, 0.0320486762, 0.0237268116, 0.0401662588, 0.0345278978, 0.0435662903, 0.0259448141, 0.0289688222, 0.0243063867, 0.0408640094, 0.0340374559, 0.0440869853, 0.0213797297, 0.0313980766, 0.0219536498, 0.0385772288, 0.0338520557, 0.0403300636, 0.0258887615, 0.0264822245, 0.0248514805, 0.0441236012, 0.0346273966, 0.0430627316, 0.0220253188, 0.0314055085, 0.0235834289, 0.0402394906, 0.0346131213, 0.0430573262, 0.0254167952, 0.0294738133, 0.0259799138, 0.0410828739, 0.0341148712, 0.0439419299, 0.0215182733, 0.0317158289, 0.022942692, 0.038361676, 0.0348755904, 0.0402593501, 0.0253814477, 0.027189564, 0.0254430026, 0.0450845212, 0.0363733023, 0.043565277, 0.021952156, 0.032346867, 0.0242808647, 0.0411808565, 0.0347100012, 0.0427834541, 0.0252643749, 0.0297041479, 0.0254188124, 0.0414930433, 0.0338202827, 0.0437470563, 0.0211678725, 0.0318708755, 0.0227138195, 0.0387515612, 0.0344405957, 0.0395471044, 0.0255146474, 0.0269753765, 0.0250756573, 0.0446154959, 0.0352665596, 0.0427851267, 0.0218966771, 0.0322394334, 0.0238752458, 0.0411769636, 0.0352576785, 0.0439016931, 0.0254466571, 0.0297745615, 0.0245290305, 0.041586671, 0.0354174413, 0.0447409265, 0.0211560186, 0.0322666839, 0.0219661761, 0.0397014581, 0.0361824632, 0.0401484892, 0.0258577801, 0.0272938069, 0.0248317979, 0.0450637713, 0.036176078, 0.0428203791, 0.0219169669, 0.0323724896, 0.0239527244, 0.0406821407, 0.0351407416, 0.0432860218, 0.0252016392, 0.0298261717, 0.0253412127, 0.0406914391, 0.0343827717, 0.0442042984, 0.0212964918, 0.0323068649, 0.0222529825, 0.0382108651, 0.0354604572, 0.0406970307, 0.0256753936, 0.0274999309, 0.024511829, 0.0449768491, 0.0368618369, 0.0435727686, 0.0216823034, 0.0326464213, 0.0236921906, 0.0418384895, 0.0356858782, 0.0437843576, 0.0253977608, 0.0297106244, 0.0253120586, 0.0414901935, 0.0347981825, 0.0437955596, 0.0214576442, 0.0322862677, 0.0226567611, 0.0386832841, 0.0354201905, 0.0399733484, 0.0260479804, 0.0272234175, 0.0257302541, 0.0448520742, 0.0363182724, 0.0434584506, 0.0222628098, 0.0324200802, 0.0244951453, 0.0409203321, 0.0356367938, 0.0437193662, 0.0255752876, 0.0297756828, 0.025301991, 0.0411804654, 0.035621725, 0.0444162525, 0.0213257167, 0.0321734473, 0.0222416148, 0.038974829, 0.0363276117, 0.040133331, 0.025868807, 0.0274198763, 0.0251408052, 0.0447227769, 0.0360884927, 0.0423326902, 0.0221992359, 0.0324904136, 0.0242445879, 0.0408094451, 0.0348703749, 0.0430631265, 0.02566332, 0.0297590401, 0.0252953377, 0.0408778228, 0.0346538536, 0.0438203663, 0.0216100663, 0.0321831703, 0.0225044116, 0.0380101688, 0.0349382088, 0.0395840071, 0.0257174093, 0.0273676328, 0.0253968053, 0.0443269461, 0.0357665829, 0.0425865427, 0.0220738966, 0.0328604802, 0.0242161751, 0.0409651026, 0.0348815247, 0.0430908576, 0.0257619545, 0.0299608987, 0.0253583435, 0.041407425, 0.0341212116, 0.0436610058, 0.0214121286, 0.0322234482, 0.0224602632, 0.0382982753, 0.0344429389, 0.039284002, 0.0258527473, 0.0275427103, 0.0252440926, 0.044172205, 0.0349300839, 0.0417869091, 0.021618478, 0.032526847, 0.0239158757, 0.0406679586, 0.0344219133, 0.0418671817, 0.0248613488, 0.0304653496, 0.0250449479, 0.0407848023, 0.0342360884, 0.0423488915, 0.0207064804, 0.0325194299, 0.0221028253, 0.0385124274, 0.0348978005, 0.0387857072, 0.0249259137, 0.0276201777, 0.0249790139, 0.0450477563, 0.0355789699, 0.0418472737, 0.021021286, 0.0326368622, 0.0238402877, 0.0412815511, 0.0341821276, 0.0417034961, 0.0244411547, 0.0300332773, 0.0249733198, 0.0409375392, 0.0333363041, 0.0421841964, 0.0204146579, 0.0325238407, 0.0221236628, 0.0381649882, 0.0342794023, 0.0385629758, 0.02469429, 0.0280379113, 0.0249842498, 0.0441895053, 0.0350992195, 0.041632425, 0.0208686106, 0.0332244001, 0.0237407051, 0.040751256, 0.0344037861, 0.0419879891, 0.0244971607, 0.0300456081, 0.0248791818, 0.0409190841, 0.0338430218, 0.0427262299, 0.0203824677, 0.0323994756, 0.0221894644, 0.0381991602, 0.0341800079, 0.0383810736, 0.0244860556, 0.0275448095, 0.0245197862, 0.043770045, 0.0343448184, 0.0410463437, 0.0208242517, 0.0328212716, 0.0234956965, 0.0401431918, 0.0339660533, 0.0416011587, 0.0241551604, 0.0301077366, 0.0243338719, 0.0403447114, 0.0335574485, 0.0423446894, 0.0198826194, 0.0325691365, 0.0219221581, 0.0376189239, 0.0343189053, 0.0385680497, 0.024223486, 0.0276236422, 0.0243358109, 0.0441465229, 0.0351488739, 0.0417184085, 0.0205087271, 0.0328906216, 0.0229905192, 0.0409953371, 0.03379599, 0.0419312753, 0.0236380957, 0.0298547205, 0.0242271256, 0.0405448973, 0.0329701006, 0.0420985036, 0.0195687916, 0.0325135812, 0.0215809233, 0.0378394313, 0.0337519273, 0.0384173878, 0.0238213018, 0.0275577251, 0.0241374243, 0.0436443463, 0.0348925628, 0.0415952168, 0.0204756688, 0.0328747742, 0.0230317656, 0.0405535772, 0.0351046771, 0.042329926, 0.0239927992, 0.0299340934, 0.0235374607, 0.0403716378, 0.0352236852, 0.0432817675, 0.0202529877, 0.0326811709, 0.0209072679, 0.037685927, 0.0353194065, 0.0390372574, 0.0243115779, 0.0275793467, 0.0232333858, 0.0429261588, 0.0349199139, 0.0414549038, 0.0208669044, 0.0328839198, 0.0220299419, 0.0392564386, 0.0337673761, 0.0415162407, 0.0242006294, 0.0299389213, 0.0231369585, 0.0393672734, 0.0333348773, 0.0420631655, 0.0199940559, 0.0326874554, 0.0208421294, 0.0366179422, 0.0341724381, 0.0384938419, 0.0241902471, 0.0277476199, 0.0230777673, 0.0426480807, 0.0347855538, 0.0413740762, 0.0205073189, 0.0330970362, 0.0220040008, 0.0394456126, 0.0344799086, 0.041610565, 0.023804551, 0.0300826151, 0.0229959004, 0.0396775417, 0.0339727253, 0.0419850759, 0.0199141316, 0.0327411443, 0.020752091, 0.0370718427, 0.034657985, 0.0381606817, 0.0238628443, 0.0275032502, 0.0231541451, 0.042941615, 0.0351671688, 0.0408814512, 0.0203606859, 0.0329131223, 0.0221791845, 0.0394219868, 0.0343529955, 0.0411392339, 0.0236467533, 0.0298747644, 0.023130957, 0.0395161882, 0.0338577144, 0.0416527726, 0.0196136739, 0.0324787684, 0.0207343996, 0.0370857529, 0.0348106436, 0.0382332578, 0.0237875246, 0.027306864, 0.0230536275, 0.0429611765, 0.0351522863, 0.0411188118, 0.0203160737, 0.0326995626, 0.0220722351, 0.0398744158, 0.0345156342, 0.041340027, 0.0236241389, 0.0296419356, 0.0231470224, 0.0400474705, 0.0339292064, 0.0420167223, 0.0197327007, 0.0321667939, 0.0205267295, 0.0377303623, 0.0350552015, 0.0383265764, 0.0237860177, 0.0273825284, 0.02278818, 0.0438730679, 0.035778787, 0.0411948338, 0.0205006432, 0.032500837, 0.0216920655, 0.0404309146, 0.0351147056, 0.041767627, 0.0237186719, 0.0294367168, 0.023252029, 0.0404529944, 0.0342802852, 0.0422796123, 0.0196722616, 0.0321120396, 0.0208864696, 0.0378380977, 0.0351091474, 0.0378630683, 0.0238917936, 0.0272363983, 0.0235188808, 0.0436548032, 0.0354936123, 0.0410325788, 0.0203491151, 0.0326826423, 0.0224664044, 0.0400498174, 0.0351530947, 0.0413801409, 0.0236590095, 0.0295498651, 0.0237786081, 0.0399601758, 0.0344738364, 0.0419001542, 0.0195787139, 0.0324419923, 0.0211642552, 0.0374579839, 0.0351047665, 0.0382048637, 0.0235534422, 0.0274441317, 0.0237865932, 0.043073073, 0.0352218263, 0.0411151983, 0.0200246759, 0.0330270082, 0.0226232223, 0.0398665518, 0.0343306214, 0.0417669304, 0.0235492438, 0.029769415, 0.0239987262, 0.0404016972, 0.0334662497, 0.0426179506, 0.0194449425, 0.0328085758, 0.0215502698, 0.0374985784, 0.0344027057, 0.0388883501, 0.0236650519, 0.0275289621, 0.0239652582, 0.0433656611, 0.0350025743, 0.041783426, 0.0201154295, 0.0332049243, 0.0229976103, 0.0403140485, 0.0344755761, 0.0424290858, 0.0235847458, 0.0299282055, 0.0241875891, 0.0408139527, 0.0338918418, 0.0428019725, 0.0195758175, 0.0327193439, 0.0214373376, 0.0382426232, 0.0346777886, 0.0391235761, 0.0235948078, 0.0275107659, 0.0240323748, 0.0440137647, 0.0354300663, 0.042026218, 0.0202533286, 0.0330830663, 0.0228214636, 0.0409894139, 0.0347373039, 0.0424575098, 0.0240409542, 0.0297760684, 0.0240857471, 0.0412514284, 0.0340173468, 0.0434315838, 0.0200475957, 0.0331722461, 0.0215439908, 0.0384708308, 0.0353177674, 0.0396735445, 0.023920618, 0.027640136, 0.024222292, 0.0442818888, 0.035850089, 0.0419065133, 0.0205271505, 0.0335582197, 0.0229379889, 0.0419348702, 0.0349508673, 0.0423054658, 0.0237348061, 0.0303531326, 0.0239766594, 0.0416587815, 0.0340362489, 0.0425633304, 0.0195243452, 0.0334180892, 0.0211142786, 0.0387736447, 0.0346104093, 0.0386187546, 0.0235908795, 0.0282046255, 0.023700878, 0.0446833, 0.0354137346, 0.041670531, 0.0205180775, 0.0341568403, 0.0229521506, 0.0416831002, 0.0344317779, 0.0423837155, 0.0240537543, 0.0305928383, 0.0238328092, 0.0422730595, 0.0336799733, 0.04302736, 0.0200399477, 0.0335906707, 0.0211724043, 0.0395344123, 0.0346417837, 0.0389892161, 0.0242500883, 0.0280365795, 0.023537891, 0.045585148, 0.0349998847, 0.0422003344, 0.0208774433, 0.0337163173, 0.0227629114, 0.0422297157, 0.0342311338, 0.0428840965, 0.0241851378, 0.0303611048, 0.0237895995, 0.0424144678, 0.0337088034, 0.0433225036, 0.0200489499, 0.0334784985, 0.0212860405, 0.0392495431, 0.034805689, 0.0395269841, 0.0243379306, 0.0280815028, 0.023820512, 0.045538377, 0.0361235626, 0.0418005735, 0.0208405014, 0.0336148068, 0.0228551514, 0.041927401, 0.0348692387, 0.0427871495, 0.0239532515, 0.0305310041, 0.0237659048, 0.0422428735, 0.0339222997, 0.0435966104, 0.0196557976, 0.0337502323, 0.0209534075, 0.0390235707, 0.0345745757, 0.0394993871, 0.0235261433, 0.0279936455, 0.0232744347, 0.0450041443, 0.0352414176, 0.0422771089, 0.0199652333, 0.0341797806, 0.0216068756, 0.0410959162, 0.0343564451, 0.0430079252, 0.0233880989, 0.0308093652, 0.0226367731, 0.0421238355, 0.0342501365, 0.0423882641, 0.0194373168, 0.0344667323, 0.019948408, 0.0379716195, 0.0353093185, 0.0373516753, 0.0234597363, 0.0276235994, 0.0222780947, 0.0438519381, 0.0353455581, 0.0395637378, 0.0198167544, 0.0318173915, 0.0210236739, 0.0401044302, 0.0347255468, 0.039573364, 0.0226888936, 0.0288477503, 0.0217127204, 0.0404656716, 0.0339950249, 0.0398041345, 0.0186530761, 0.0319584608, 0.0196113531, 0.0371804908, 0.0349555388, 0.0355154835, 0.0226952937, 0.0261129178, 0.0210347138, 0.0419708267, 0.0363256708, 0.0378521346, 0.0189553797, 0.0331550874, 0.0209603049, 0.0405723937, 0.0357491449, 0.0386205651, 0.0223304424, 0.0296559464, 0.0214018933, 0.0411768518, 0.0356149301, 0.0387560874, 0.0185414739, 0.0330765061, 0.0195112377, 0.037755508, 0.0369124748, 0.0353577696, 0.0224574767, 0.0274229981, 0.0215531196, 0.043966908, 0.0374393761, 0.038272135, 0.0190593451, 0.0325224176, 0.0208352711, 0.0411280803, 0.0367790461, 0.0390530005, 0.0225055441, 0.0295104068, 0.0216676928, 0.041526664, 0.0368713215, 0.0393320695, 0.0188543666, 0.0318093747, 0.0195153374, 0.0377423242, 0.0391900279, 0.0365353189, 0.0228848718, 0.0269467272, 0.0216290019, 0.043547526, 0.0386482105, 0.0387520753, 0.0193242654, 0.03318277, 0.0212418158, 0.041260466, 0.0362862945, 0.0392111354, 0.022652233, 0.0302606523, 0.0222733673, 0.0413324311, 0.035271734, 0.0394404046, 0.0188123249, 0.0336278044, 0.0201985594, 0.0385121107, 0.0361892842, 0.0359311365, 0.0227568429, 0.0280557405, 0.0221938882, 0.0440575443, 0.0367303081, 0.0387171917, 0.0192765016, 0.0339688025, 0.0216327198, 0.0417088009, 0.0357388444, 0.0391159281, 0.0227823425, 0.0303435437, 0.0223711561, 0.0421166606, 0.0350013301, 0.0392344855, 0.0188029818, 0.0334579386, 0.0200921558, 0.0384970494, 0.0359949879, 0.0359479599, 0.022646185, 0.0280479919, 0.0223720223, 0.0449678749, 0.0379760303, 0.0381948948, 0.0192961935, 0.0338596627, 0.0216616821, 0.0418995358, 0.0376198962, 0.0389682986, 0.0226140171, 0.0305941515, 0.0224708021, 0.0423178859, 0.0371351391, 0.0387143306, 0.0186635982, 0.0334077217, 0.0201437008, 0.0385991819, 0.0377690047, 0.0344899073, 0.0224545859, 0.0277457535, 0.0223630238, 0.0444900803, 0.0387718678, 0.0370468684, 0.0192997623, 0.033523228, 0.0214944053, 0.0415416919, 0.0373953208, 0.0374203138, 0.0223965123, 0.0300315265, 0.0220703948, 0.0410188213, 0.03558309, 0.0382271558, 0.0185523294, 0.033068791, 0.020078158, 0.0377449282, 0.0358770415, 0.035082709, 0.0223418307, 0.0272573698, 0.0221429188, 0.0433936417, 0.0370802879, 0.037148729, 0.0189888272, 0.0329177938, 0.0212601777, 0.0408539772, 0.0361416303, 0.0384488553, 0.0226940233, 0.0299101826, 0.0223198533, 0.0408467613, 0.0354887694, 0.0389980115, 0.018689299, 0.0329926871, 0.0200488847, 0.0379389413, 0.0364498682, 0.0350650921, 0.0221528877, 0.0275775101, 0.0219839755, 0.0439166464, 0.0374151804, 0.0375624113, 0.0188925751, 0.0331138298, 0.0211508051, 0.0407925583, 0.0363856517, 0.0384798497, 0.0221742895, 0.0297760926, 0.0221701115, 0.040446721, 0.0352138542, 0.0386736766, 0.0183448829, 0.0328653008, 0.0198956616, 0.0374738723, 0.0361086801, 0.035135366, 0.0221725721, 0.0275049545, 0.0221760739, 0.0429948159, 0.0370307751, 0.0375922099, 0.0188363455, 0.0333203562, 0.0212632623, 0.0409850255, 0.0365873799, 0.0387882218, 0.0223365705, 0.0300367903, 0.0220978335, 0.0407594442, 0.0354729146, 0.0392402112, 0.0184623953, 0.0332352035, 0.0199954733, 0.0378457941, 0.0365578979, 0.0358921103, 0.0222729538, 0.0276121683, 0.0220212601, 0.0434597619, 0.0375673547, 0.0384078994, 0.0190040302, 0.0334368795, 0.0210574102, 0.0408969559, 0.0364483967, 0.0388353951, 0.0224323738, 0.0303576086, 0.0221169256, 0.0405816846, 0.0354519896, 0.038949199, 0.0188059527, 0.033518225, 0.0199691691, 0.0372983851, 0.0364333279, 0.0354685895, 0.0223048031, 0.028069336, 0.0216474552, 0.0421388373, 0.0375832953, 0.0378721282, 0.0191629045, 0.0340935923, 0.0211696588, 0.040304862, 0.0367008001, 0.038684126, 0.0225927383, 0.0307209175, 0.022059802, 0.0395661332, 0.0354441032, 0.0390309654, 0.0188460518, 0.0340096541, 0.0199425649, 0.0363893695, 0.036157731, 0.0357265808, 0.0224791262, 0.0281621553, 0.0216504037, 0.0421253629, 0.0376333222, 0.0382225513, 0.0191095676, 0.0342655964, 0.0210261736, 0.0398159288, 0.0370151177, 0.0393453166, 0.0226178393, 0.0306555163, 0.0220270026, 0.0401501209, 0.0361665078, 0.0406701528, 0.0186082572, 0.0337836072, 0.0197710991, 0.0375812314, 0.0370878503, 0.0376171544, 0.0224734899, 0.0280630141, 0.021559367, 0.0420943014, 0.0379026346, 0.0403094292, 0.0193701703, 0.0337788723, 0.0209492128, 0.0401200168, 0.0363025442, 0.0422922596, 0.0226926319, 0.030739326, 0.0218762867, 0.0401013307, 0.0354259051, 0.0431753211, 0.0188562311, 0.0336688906, 0.0198140517, 0.0370722935, 0.0357773155, 0.0396367237, 0.0227888692, 0.0280473456, 0.0217968784, 0.0427033715, 0.0364229605, 0.0421863049, 0.0194001757, 0.0338341817, 0.0210985597, 0.039931152, 0.0353452228, 0.0426668078, 0.0228659194, 0.0303976573, 0.0221010689, 0.0395661891, 0.0347260758, 0.0427691266, 0.0188472793, 0.0335783325, 0.0198671091, 0.036688339, 0.0352523662, 0.0393613614, 0.0226916652, 0.0279869456, 0.0219473429, 0.0421001688, 0.035909906, 0.0415423587, 0.0194836166, 0.0336859785, 0.0211848505, 0.0396295451, 0.0353465155, 0.0423490107, 0.0230445266, 0.0305149071, 0.0220951475, 0.0397403799, 0.0347088873, 0.0431419723, 0.019147329, 0.0338132381, 0.019728357, 0.0364947394, 0.0357019342, 0.0394525304, 0.0230037719, 0.0281726383, 0.0217329245, 0.042022489, 0.0362723581, 0.0417957194, 0.0196462311, 0.0344789065, 0.0209350027, 0.0391112529, 0.0353915915, 0.0423628092, 0.0231817868, 0.0306417961, 0.0219043233, 0.0390262753, 0.034689378, 0.0428738445, 0.0190784279, 0.0336633548, 0.0198802445, 0.0365715735, 0.035420876, 0.0393989906, 0.0228077322, 0.0280406345, 0.0219129231, 0.0425235741, 0.0365167595, 0.0417451262, 0.0197239369, 0.0341708399, 0.0212770104, 0.0398149043, 0.0357426889, 0.0421245955, 0.0231214706, 0.0307395346, 0.0221651625, 0.0399623699, 0.0351117626, 0.0425176285, 0.019286437, 0.0336370729, 0.0199382026, 0.0369381122, 0.0359707884, 0.0391952582, 0.0228318777, 0.0281335358, 0.0217588637, 0.0424502082, 0.0363890044, 0.0413250811, 0.01966713, 0.0340587832, 0.0210585482, 0.0394933373, 0.0355710387, 0.0419876538, 0.0231383648, 0.030515058, 0.0220000278, 0.0394020565, 0.034805052, 0.0421925485, 0.0190548729, 0.0335248969, 0.0197073258, 0.0367167369, 0.0355065465, 0.038652055, 0.022901265, 0.027860757, 0.021770766, 0.0426051505, 0.036355257, 0.0411254466, 0.0195419975, 0.0335976332, 0.0209676623, 0.0398397148, 0.0354308672, 0.0414625928, 0.0229332466, 0.0303398333, 0.0218957122, 0.0399222486, 0.0349116959, 0.0417632498, 0.0190673377, 0.0330875516, 0.0197040532, 0.0372003689, 0.0356480032, 0.038337443, 0.0226328298, 0.0276670977, 0.0218281597, 0.0431026816, 0.0368335433, 0.0408458374, 0.0195812862, 0.0332928598, 0.0210467279, 0.0403883345, 0.0357433446, 0.0416877642, 0.0230497774, 0.0300249495, 0.0219514277, 0.0402022526, 0.0350907855, 0.0419396982, 0.0190458708, 0.0329927765, 0.0198699702, 0.0374649614, 0.035602726, 0.0383944064, 0.0228832718, 0.0277121384, 0.0218362398, 0.0430286527, 0.0365882963, 0.0407539979, 0.0195443835, 0.0333038494, 0.0211371761, 0.0402121507, 0.0356990211, 0.0415348001, 0.0228830781, 0.0303915329, 0.0220951904, 0.0400028564, 0.0350644402, 0.0417539738, 0.0189050324, 0.0331434458, 0.0197449736, 0.0371957831, 0.0355797634, 0.0384794101, 0.0227139071, 0.0277120657, 0.0217223316, 0.0428847, 0.0364792831, 0.0410225429, 0.0194044188, 0.0333494246, 0.0209687259, 0.0400985703, 0.035431955, 0.0417311899, 0.0227388665, 0.030248588, 0.0218567885, 0.0398752168, 0.0350037999, 0.0418610014, 0.0187437385, 0.0331456438, 0.0197041836, 0.036937315, 0.0355381854, 0.0381755866, 0.0223862529, 0.0277468488, 0.0216580816, 0.0425527841, 0.0363576747, 0.0408020094, 0.0192412604, 0.0337833948, 0.021065915, 0.0401043706, 0.0354527906, 0.0416142754, 0.0226601828, 0.0303730145, 0.021945253, 0.0400242098, 0.0349846035, 0.0417092294, 0.0188900456, 0.0333166458, 0.0197260138, 0.0371571332, 0.0353646316, 0.0380053259, 0.0224017426, 0.0276858266, 0.0217622537, 0.0428347662, 0.0364419781, 0.0404888131, 0.019277906, 0.0334593542, 0.0210409705, 0.0402026214, 0.0355914198, 0.0412572846, 0.0226473566, 0.0302760918, 0.0219814647, 0.0403814502, 0.0351427943, 0.0415701047, 0.018861955, 0.0334601253, 0.0197606403, 0.0374412574, 0.0356143676, 0.0379291289, 0.0224457514, 0.0279501788, 0.0216478165, 0.043228548, 0.0365281254, 0.0404504985, 0.0194533132, 0.0336368904, 0.0210072529, 0.040482711, 0.0354902111, 0.0413032025, 0.0227770004, 0.0302237906, 0.0220521111, 0.0401060916, 0.0348032825, 0.0415468924, 0.019047657, 0.0331320167, 0.0198434554, 0.0371611007, 0.0352230258, 0.0379378237, 0.0225208998, 0.0278163422, 0.0218822788, 0.0426644944, 0.0362855606, 0.040347416, 0.0192509182, 0.0337398313, 0.0208383109, 0.0401956402, 0.0355686322, 0.0410354137, 0.0226823408, 0.030546017, 0.021738939, 0.039909184, 0.035081014, 0.0415101238, 0.018874079, 0.0335361734, 0.0196951944, 0.0371647514, 0.0354693979, 0.0380797461, 0.0224533174, 0.0280496571, 0.0216796845, 0.0428511538, 0.0365120806, 0.0405665785, 0.0192278177, 0.0337679833, 0.0209917892, 0.0402342416, 0.0355624184, 0.0414242595, 0.0223059356, 0.0304606333, 0.021807313, 0.039850805, 0.0350241363, 0.0414187796, 0.0185388587, 0.0332566611, 0.0195795614, 0.036928989, 0.0354050733, 0.0379356518, 0.0219738707, 0.0278636143, 0.0215585809, 0.0423147827, 0.0365388803, 0.0400651172, 0.0190763883, 0.0335871652, 0.0208970271, 0.0398061126, 0.0354959108, 0.0412066951, 0.0224202946, 0.0305225067, 0.0218278151, 0.0396843366, 0.0350558795, 0.0414385907, 0.018701477, 0.0334914811, 0.0195659846, 0.0369196087, 0.0355441757, 0.0379467979, 0.0223336965, 0.0278534275, 0.0216813516, 0.0425937325, 0.0367513336, 0.0402744189, 0.0190506205, 0.0335852504, 0.0209748317, 0.0397815406, 0.035686329, 0.0413668826, 0.0225622244, 0.0304960087, 0.0219161659, 0.0399778262, 0.0353051424, 0.0415247008, 0.0188593268, 0.0335976481, 0.0196643434, 0.0372008793, 0.0357180908, 0.0382057577, 0.0224681124, 0.0280519687, 0.0216932036, 0.0430831313, 0.0368577577, 0.0405606292, 0.019119015, 0.0337118953, 0.0208799448, 0.0399846993, 0.0358340368, 0.0413831733, 0.0224988107, 0.0305400547, 0.0218268111, 0.0399219804, 0.0354163498, 0.0413267724, 0.0187160708, 0.0334677175, 0.019458089, 0.037043035, 0.0358345881, 0.0379481129, 0.0221621953, 0.028046472, 0.0215898883, 0.0429404974, 0.0369384848, 0.0407088883, 0.0190867595, 0.0339678824, 0.0208053403, 0.0406607091, 0.0359749384, 0.0418700539, 0.0224701706, 0.0308018234, 0.0219307058, 0.0407161005, 0.0356257297, 0.0424514674, 0.0188812297, 0.0338926837, 0.0196680892, 0.0378874354, 0.0360981673, 0.0387396626, 0.0224508736, 0.0283690915, 0.0217359047, 0.0434948206, 0.0372217409, 0.0412551537, 0.0192602426, 0.0341304019, 0.0210312698, 0.0407297313, 0.0363009907, 0.0421732441, 0.0226676874, 0.0308528598, 0.0220397748, 0.0405911803, 0.0357142314, 0.0424466841, 0.0188203491, 0.0338131301, 0.0196138695, 0.0376374684, 0.0361361243, 0.0385838933, 0.0225973763, 0.0283128023, 0.0217188876, 0.0432914011, 0.0371341072, 0.0409559086, 0.0193669796, 0.0341397747, 0.0210131817, 0.0405889973, 0.0364231281, 0.0420149267, 0.0228504334, 0.0302450396, 0.0218958054, 0.0401826948, 0.0358502232, 0.0420293324, 0.0190910175, 0.0333927125, 0.0194576737, 0.0374882855, 0.0361343138, 0.0386437103, 0.0227511823, 0.0279523898, 0.0214339718, 0.0431360453, 0.0371480882, 0.0406895466, 0.0193654504, 0.0334511027, 0.020629108, 0.0405663177, 0.0361286364, 0.0415923595, 0.0228198785, 0.0303955451, 0.0216200873, 0.0403532684, 0.0356546566, 0.0420427658, 0.0190374032, 0.0333889723, 0.0193581656, 0.0376673266, 0.0360559486, 0.0382969603, 0.0226000566, 0.0278828982, 0.021478137, 0.0434182025, 0.0371921472, 0.0407757573, 0.0193847883, 0.033371862, 0.0207927879, 0.0405977406, 0.0362294801, 0.041608002, 0.0226837564, 0.0304884408, 0.0218773838, 0.0404964462, 0.035536781, 0.0415827669, 0.0190571938, 0.0334516615, 0.0195472781, 0.0378543399, 0.0361121036, 0.0379523337, 0.022797728, 0.0279218443, 0.0214805212, 0.0433666185, 0.0369464904, 0.0401406437, 0.0194654707, 0.0337705165, 0.0208261833, 0.0408041514, 0.0360027216, 0.0413098447, 0.0229547769, 0.030597819, 0.021875523, 0.0404032655, 0.0354896449, 0.0415284224, 0.0191014521, 0.0335954987, 0.0195584036, 0.0374849141, 0.0356463119, 0.0378252454, 0.0227343682, 0.0279670358, 0.0216826368, 0.0432868302, 0.036950212, 0.0402653441, 0.019350579, 0.0337427743, 0.0208560135, 0.040635597, 0.0358085111, 0.0411600806, 0.022747051, 0.0305011217, 0.0218341369, 0.0403560661, 0.0353381224, 0.0412852354, 0.0189640373, 0.0332157053, 0.0195411108, 0.0375101939, 0.0356800929, 0.0380434282, 0.0225495547, 0.0278072283, 0.0214840304, 0.043133501, 0.0367208607, 0.0405315869, 0.0191555731, 0.0338091105, 0.0207795762, 0.040186625, 0.0356966183, 0.0417263508, 0.0226737317, 0.0306343678, 0.0219440181, 0.0399340242, 0.0353247821, 0.0417795703, 0.0188620165, 0.0332322121, 0.0195382331, 0.0365943834, 0.0354983136, 0.0381478928, 0.0227032844, 0.0279984474, 0.0215589721, 0.0423930399, 0.0364188254, 0.040376965, 0.0193187855, 0.0336479098, 0.0207485631, 0.0397068188, 0.0352896564, 0.0414645113, 0.0228659865, 0.0307160895, 0.0217848625, 0.039626807, 0.0351307765, 0.0419013277, 0.018904468, 0.0339357555, 0.019387722, 0.0365755707, 0.0355136767, 0.0384087749, 0.0225315783, 0.0283505879, 0.0214767531, 0.0424384438, 0.0364148282, 0.04044649, 0.0191306397, 0.034420412, 0.020736048, 0.0401640721, 0.035436213, 0.0414731726, 0.0222425573, 0.0311158858, 0.0216474216, 0.0398989916, 0.0351149328, 0.0413766205, 0.0185028855, 0.0340262018, 0.0192089546, 0.0367955677, 0.0352108143, 0.0380447097, 0.0221272632, 0.0285148658, 0.0211986508, 0.0422967449, 0.0363216214, 0.0403407142, 0.0188459884, 0.034415517, 0.0203897636, 0.0395908765, 0.0351378769, 0.0412745364, 0.0222234223, 0.0311920531, 0.0214389972, 0.0392582566, 0.0349521674, 0.04152973, 0.0184737779, 0.0341732055, 0.0191394258, 0.0364856496, 0.0354010053, 0.0379909948, 0.0217533093, 0.0284839403, 0.0212088618, 0.0420250222, 0.0362987705, 0.0402832702, 0.018725479, 0.0344243385, 0.0202512071, 0.0397076122, 0.0353873894, 0.041463241, 0.0220677946, 0.0312532298, 0.0213468112, 0.0394456722, 0.0350110643, 0.0414487422, 0.0184385851, 0.0340327062, 0.0190418623, 0.0364495292, 0.0353343673, 0.0380519181, 0.0219639614, 0.0285943355, 0.0210885946, 0.0422702022, 0.0364113376, 0.0406386331, 0.0188255552, 0.0346227288, 0.0203893632, 0.0399763472, 0.0357160419, 0.0414776057, 0.0223263595, 0.0313471258, 0.021483114, 0.0396948084, 0.0352160335, 0.0417349562, 0.0186822042, 0.034234304, 0.019072352, 0.036736466, 0.0354933366, 0.0383646637, 0.0221394319, 0.0284250323, 0.0212238561, 0.0426094681, 0.0366185643, 0.0408129431, 0.0189496744, 0.0346974097, 0.0202829465, 0.0402169935, 0.0357609354, 0.0416097753, 0.022275392, 0.031119287, 0.0213559996, 0.0399636514, 0.0352206826, 0.0419420935, 0.0185594223, 0.0342331044, 0.0190900527, 0.0369531624, 0.0353298634, 0.0381546617, 0.022181524, 0.0285670627, 0.0211764593, 0.0429125056, 0.0366307274, 0.0406109467, 0.0189027656, 0.0347035117, 0.0204911884, 0.04065606, 0.035823945, 0.0416949317, 0.0225185454, 0.0312654525, 0.0217420571, 0.0405839607, 0.0355079211, 0.0418912545, 0.0188429039, 0.0342423283, 0.019332651, 0.0373161808, 0.035735067, 0.038425751, 0.022219697, 0.028534336, 0.02139383, 0.0430680886, 0.036726974, 0.0406881832, 0.0191387832, 0.0346302502, 0.020610828, 0.0404018685, 0.0355175808, 0.0416012481, 0.0223966073, 0.0313278697, 0.0216326565, 0.0400667042, 0.0350504294, 0.041414164, 0.0186976697, 0.0342500098, 0.0193036199, 0.0370815136, 0.0353386626, 0.0380741246, 0.0221795477, 0.0285031162, 0.0213768259, 0.0426121727, 0.0366137624, 0.040672604, 0.0190544724, 0.034583699, 0.0206150357, 0.0403907523, 0.0356301814, 0.0416874401, 0.0225396976, 0.0310635734, 0.0217125267, 0.0403115787, 0.0355194695, 0.0420223363, 0.0187197607, 0.0344360247, 0.0209163688, 0.0376775265, 0.0368004367, 0.0382374488, 0.0208469909, 0.0286367536, 0.0232694969, 0.0436074995, 0.0373530611, 0.0409031436, 0.018560648, 0.0346361659, 0.0219559018, 0.0406361073, 0.0365203321, 0.0417763814, 0.0215076338, 0.0311809499, 0.0233264323, 0.0404668748, 0.0358738676, 0.041803617, 0.0181794185, 0.0339784436, 0.0207923129, 0.0369524844, 0.036205899, 0.0383886211, 0.0218100045, 0.0282472782, 0.0230493825, 0.042672731, 0.0373019986, 0.0411417112, 0.0188025571, 0.0341047607, 0.0219700746, 0.0404273011, 0.0366663076, 0.0423521698, 0.022063503, 0.0308044497, 0.0232838448, 0.0398711562, 0.0360423885, 0.0423675179, 0.0184373073, 0.0337430052, 0.0205869507, 0.0367762148, 0.0365453511, 0.0387496948, 0.0216940995, 0.028206639, 0.0229923092, 0.0426323302, 0.0374096334, 0.0410079621, 0.0189372003, 0.0343090929, 0.0216965713, 0.0401685461, 0.0369568542, 0.0419809408, 0.0223745424, 0.0309088584, 0.0231604222, 0.0396843478, 0.0361015759, 0.0424082391, 0.0186280441, 0.0337531269, 0.0205465797, 0.0367192924, 0.0368047729, 0.0391397923, 0.0219692737, 0.0282172412, 0.022954518, 0.0422862545, 0.0375876576, 0.0414329246, 0.0188525822, 0.0339946337, 0.021827478, 0.0401651487, 0.0367005579, 0.0421252288, 0.0222049709, 0.0311246328, 0.0231331363, 0.0399162956, 0.036026299, 0.0423657484, 0.0186915454, 0.0339054465, 0.0206179526, 0.0368262678, 0.0365452133, 0.038749218, 0.0219450518, 0.0283571295, 0.0228381511, 0.0424752533, 0.0374977849, 0.0413641706, 0.019047007, 0.0342568383, 0.0218528565, 0.04033795, 0.036749173, 0.0423384719, 0.0221168678, 0.0310813226, 0.0231817923, 0.040015623, 0.0360275805, 0.0425376669, 0.0182761084, 0.033744093, 0.0206598155, 0.0370414704, 0.0365018845, 0.0385923088, 0.0215588752, 0.0281755961, 0.0230517779, 0.0429517254, 0.0374059901, 0.0408607125, 0.0186773799, 0.034466017, 0.0219542142, 0.0407606885, 0.0366069153, 0.0420540795, 0.0218189377, 0.0309948754, 0.0233598854, 0.0404739417, 0.0359020494, 0.0422634222, 0.0182281733, 0.0337509997, 0.0209228285, 0.0374626927, 0.0366120301, 0.0386082083, 0.0214756764, 0.0283730421, 0.0232066605, 0.0432005972, 0.0373482816, 0.0409532487, 0.0186142214, 0.0343931802, 0.0220088307, 0.0410419293, 0.0363195948, 0.0418635011, 0.021673575, 0.0311510246, 0.0234369989, 0.0404246636, 0.0357865095, 0.0419985019, 0.0181340147, 0.0341518521, 0.0207906701, 0.0373871811, 0.0365309753, 0.0383368954, 0.0212930106, 0.0284749083, 0.0231822692, 0.0432318002, 0.0373219885, 0.0409478731, 0.0186261628, 0.0343835056, 0.0221136715, 0.0409980901, 0.0365660824, 0.0421062857, 0.0217305757, 0.0312069431, 0.023417199, 0.040648099, 0.0360024311, 0.0419543572, 0.0182269551, 0.0339222401, 0.0208615195, 0.0374232307, 0.0365086421, 0.0383674428, 0.0213610064, 0.028321214, 0.0232066419, 0.0433718935, 0.037414629, 0.0408137105, 0.0184983313, 0.0344618298, 0.0220727716, 0.0410252623, 0.0365217105, 0.0419088304, 0.021803882, 0.0311241243, 0.0235022176, 0.0405598134, 0.0360226594, 0.0421628505, 0.0182051808, 0.0339575261, 0.0209246594, 0.0376482494, 0.0364542082, 0.0384834111, 0.0214425456, 0.0284131784, 0.0234203488, 0.0434271097, 0.0374639146, 0.0408525579, 0.0186770335, 0.0342564285, 0.0222946852, 0.0413004681, 0.0365665853, 0.0418911949, 0.0217359848, 0.0310987979, 0.0236042067, 0.0408184864, 0.0358687267, 0.0420209058, 0.0181561206, 0.0338525176, 0.0209419578, 0.0377665795, 0.036371097, 0.0384650677, 0.0214287098, 0.0285562482, 0.0233592652, 0.0432425626, 0.0373681784, 0.040955212, 0.0185558535, 0.0343144163, 0.0222939644, 0.041137021, 0.0365848169, 0.0421046615, 0.0217180233, 0.031217169, 0.0236705989, 0.0409101211, 0.0360923335, 0.0421290807, 0.0182607267, 0.0338831134, 0.0210601743, 0.0376319923, 0.0365097597, 0.0386518054, 0.0213564169, 0.0283917356, 0.0233694706, 0.0433930084, 0.0375162736, 0.0410695225, 0.0184465349, 0.0342239812, 0.0222374555, 0.041041851, 0.0366887599, 0.0421285219, 0.0216996595, 0.0310128722, 0.023578262, 0.0407023169, 0.0362323448, 0.0423841588, 0.0181738324, 0.0338740163, 0.0210468993, 0.0377225801, 0.0366731547, 0.0388077535, 0.0214918163, 0.0284430347, 0.0235204007, 0.0435216837, 0.0377274714, 0.0412848964, 0.0186235644, 0.0342236944, 0.022223372, 0.041260574, 0.0368114412, 0.0423827954, 0.0217605382, 0.0309226103, 0.0235918015, 0.0408728048, 0.0361792557, 0.0426796861, 0.0181674529, 0.0335906819, 0.0208650306, 0.0377139114, 0.0366627797, 0.0389608741, 0.0214684922, 0.0281858388, 0.0233840644, 0.0433051884, 0.0377479717, 0.0413685665, 0.0184893161, 0.0339758471, 0.0223388597, 0.0410019718, 0.0369349606, 0.0424021035, 0.0217441395, 0.0309419278, 0.0236575324, 0.0406832434, 0.036368195, 0.0427278727, 0.0182135534, 0.0334875882, 0.0211335514, 0.0376158804, 0.0369738005, 0.0389659107, 0.0213635173, 0.0279839262, 0.023651883, 0.0434149839, 0.0378249586, 0.041197516, 0.0185148157, 0.0339146629, 0.0223521739, 0.0412597209, 0.0370342098, 0.0424702726, 0.0217675008, 0.0306697059, 0.0238052085, 0.0409386382, 0.0364140086, 0.0427801125, 0.0183228012, 0.0335345529, 0.021098379, 0.0378425941, 0.0368087888, 0.0389285088, 0.0217032097, 0.028264001, 0.0236631017, 0.0437040925, 0.0379934199, 0.0415364392, 0.018737223, 0.0341531262, 0.0224489849, 0.0414128378, 0.0370242931, 0.0423706137, 0.0219073761, 0.0309052207, 0.0237736907, 0.0410120972, 0.0363570824, 0.0426056162, 0.018341627, 0.0336096659, 0.0210566223, 0.0379162058, 0.0367738418, 0.0388445668, 0.0215755459, 0.0281211715, 0.0236368477, 0.0437760949, 0.037878003, 0.0411155559, 0.0188525766, 0.0339349583, 0.0224728882, 0.0414751172, 0.0369896628, 0.0425553061, 0.0222078562, 0.0306832306, 0.0237526037, 0.0411065519, 0.0362423658, 0.0425621085, 0.0186525434, 0.0335568301, 0.020981865, 0.0380947068, 0.0367366821, 0.0388473384, 0.0219270773, 0.0281212814, 0.0234438293, 0.0438675433, 0.0377796963, 0.0411217585, 0.0189070571, 0.0338695683, 0.0222046077, 0.0411830693, 0.0369715765, 0.0421236381, 0.0221927222, 0.0308786482, 0.0236926675, 0.0408427306, 0.0363876298, 0.0422964394, 0.0186228212, 0.0333822481, 0.0209923759, 0.0377884582, 0.0368482359, 0.0388007276, 0.0219215751, 0.0281175021, 0.0236145109, 0.0434977598, 0.0380551629, 0.0411813855, 0.0190144069, 0.0342514105, 0.022450259, 0.0414445996, 0.0370525531, 0.042332612, 0.022390997, 0.0311377682, 0.0239157509, 0.0409310982, 0.0363673083, 0.042527996, 0.0187036339, 0.0336458459, 0.0211294871, 0.0378836691, 0.0367336459, 0.0387958325, 0.0218828544, 0.0283413269, 0.0235343911, 0.0436108634, 0.037884105, 0.04106047, 0.0189033821, 0.0342303924, 0.0223225281, 0.0412872024, 0.0369380116, 0.0421747826, 0.0222447887, 0.0311496295, 0.0237298254, 0.0409303904, 0.0363849886, 0.0422554798, 0.0187250674, 0.0338668376, 0.0210282113, 0.0379479378, 0.0369252264, 0.0386880003, 0.0220959578, 0.0285693519, 0.0235971808, 0.0438927859, 0.038047947, 0.0411048234, 0.0191769358, 0.0344509631, 0.0223371834, 0.0417351685, 0.0370393023, 0.0422976762, 0.0224167872, 0.0314525664, 0.0237364657, 0.0412245058, 0.0364688225, 0.0422215238, 0.0187719557, 0.033957839, 0.0209831093, 0.0380280353, 0.0368752815, 0.0387332439, 0.0220584385, 0.0287328679, 0.0235962309, 0.0440887362, 0.0380081795, 0.0411341526, 0.0191088151, 0.0346963406, 0.022363171, 0.041879531, 0.0371218584, 0.0422832482, 0.0224903915, 0.0315006785, 0.023871934, 0.0413041301, 0.0366355404, 0.0424661413, 0.0189678781, 0.0342543162, 0.0207833145, 0.0375391208, 0.0366358981, 0.0388635099, 0.0222206861, 0.0287042726, 0.0233233012, 0.0432802029, 0.0375386253, 0.0408470966, 0.0192047525, 0.0348030962, 0.0222200546, 0.040967796, 0.0367158242, 0.0422908068, 0.0225752052, 0.0317847244, 0.0237894002, 0.040847715, 0.036245849, 0.0422684811, 0.0189818423, 0.0345558189, 0.0211006496, 0.0377832167, 0.0365918726, 0.0385928266, 0.0222340412, 0.0290532447, 0.0235884953, 0.0434319675, 0.0376290381, 0.04111192, 0.0192965697, 0.0349122211, 0.0223565511, 0.0409270786, 0.0366905667, 0.0420336835, 0.0225578398, 0.03159694, 0.0239167158, 0.0406135321, 0.0361260734, 0.0422140025, 0.0189301223, 0.0342003964, 0.0210696813, 0.0374949574, 0.0366833135, 0.0389115773, 0.0222980734, 0.0289939176, 0.0236295406, 0.0432267487, 0.0375594385, 0.0413993075, 0.0193329677, 0.0350809209, 0.0222091079, 0.0409110598, 0.0367092304, 0.0422723703, 0.022680318, 0.0318365246, 0.0237451643, 0.0407216884, 0.0361813121, 0.0427134074, 0.0192352347, 0.0344504416, 0.0211164821, 0.0378023796, 0.0364564545, 0.0390579738, 0.0226519387, 0.0290810857, 0.0235219877, 0.0434011407, 0.0376012139, 0.0415410809, 0.0195864812, 0.0350290462, 0.0223267004, 0.0409916379, 0.0368344747, 0.0427008681, 0.0229335427, 0.0319563411, 0.0237329304, 0.0406188779, 0.0362027511, 0.0427401997, 0.0192436855, 0.0343627259, 0.021097837, 0.0375484675, 0.0367059484, 0.038982898, 0.0224946607, 0.0289771613, 0.0237058103, 0.0434564315, 0.0376853421, 0.0412170999, 0.0194985736, 0.0349429511, 0.0224908032, 0.0409923159, 0.0367625766, 0.0422085561, 0.0229219645, 0.0317471586, 0.0240020603, 0.0406060815, 0.0362070911, 0.0425519422, 0.019237319, 0.034163937, 0.0211399719, 0.0375399664, 0.0367765613, 0.0387320295, 0.0225019921, 0.0288250241, 0.0236563087, 0.0433382615, 0.0378369652, 0.0409675203, 0.0194998588, 0.0347550996, 0.0225134771, 0.041286651, 0.0369435064, 0.0423765741, 0.022930542, 0.0318616852, 0.0240080841, 0.0409860834, 0.036411196, 0.0426235572, 0.0191603508, 0.034255527, 0.0211576652, 0.037649665, 0.0366687812, 0.0388535373, 0.0224954411, 0.0289423764, 0.0237365086, 0.0434173867, 0.0377991162, 0.0410204828, 0.0194721185, 0.035092108, 0.0224536266, 0.0411064215, 0.0369661637, 0.0422353111, 0.0228010751, 0.0319324695, 0.0238974448, 0.0407904722, 0.0364558063, 0.0424546488, 0.0191208608, 0.0343200751, 0.0210696291, 0.0376096703, 0.0367764942, 0.0387063734, 0.0224470738, 0.0289839916, 0.023652941, 0.0436874703, 0.0379272774, 0.0411638394, 0.0193582345, 0.0348892994, 0.0224469323, 0.0411660895, 0.0371583886, 0.0425622649, 0.0228766315, 0.0316309817, 0.0239506736, 0.0407098867, 0.036676392, 0.042645175, 0.0192709062, 0.0341324955, 0.0209820103, 0.0375433639, 0.0370090343, 0.038945362, 0.0225161407, 0.0292329118, 0.0236015692, 0.0432430655, 0.0379271246, 0.0412922092, 0.0194698498, 0.0350702889, 0.0223770663, 0.040922191, 0.0373451039, 0.0422656573, 0.0227969754, 0.0319413282, 0.0238227062, 0.0404848382, 0.0368927978, 0.042614229, 0.0192048568, 0.0340977237, 0.0210185889, 0.0374538638, 0.0370590948, 0.0386638194, 0.0224285945, 0.028990306, 0.0234621558, 0.0430817604, 0.0381031223, 0.0410289429, 0.0194112677, 0.0350165069, 0.0222543944, 0.0406755172, 0.0374439582, 0.0422004126, 0.0228658784, 0.0319361836, 0.0237305611, 0.0404202826, 0.0369357429, 0.0424202979, 0.0190655626, 0.0344434157, 0.020933697, 0.0371554717, 0.0370954424, 0.0386371538, 0.0223520845, 0.029113831, 0.0235019531, 0.0429294966, 0.0380318239, 0.0410939194, 0.0193875581, 0.0353048518, 0.0222923271, 0.0405992419, 0.037202172, 0.0421078987, 0.0228246506, 0.0320210084, 0.0237214323, 0.0400869958, 0.0369091071, 0.0427134223, 0.0192123093, 0.0347184055, 0.0208370183, 0.0368754715, 0.037116874, 0.0389737487, 0.0225085393, 0.0293293335, 0.0233802274, 0.0426520929, 0.0381638631, 0.0414719768, 0.0194081459, 0.0352201313, 0.0223832708, 0.0404945612, 0.0373380892, 0.0422257707, 0.0227885842, 0.0320219547, 0.0236499552, 0.040090844, 0.0365979932, 0.0423370972, 0.0191833396, 0.0346913598, 0.0208772551, 0.0368985571, 0.0368967988, 0.0385714434, 0.0222866684, 0.0292218458, 0.0234038737, 0.0427150987, 0.0379993245, 0.0410732701, 0.0193775222, 0.0352552757, 0.0222230088, 0.0402817056, 0.0371962525, 0.042057015, 0.0226315297, 0.0319802687, 0.0237331223, 0.0400259383, 0.0366193503, 0.04239434, 0.0189459547, 0.0344387852, 0.0209227279, 0.036929328, 0.0370251499, 0.0384898856, 0.0221579913, 0.0290949456, 0.0234601032, 0.0427574366, 0.037997853, 0.0409212038, 0.0191399101, 0.0351892598, 0.0222915486, 0.0404600725, 0.0371708646, 0.0418928042, 0.0226411894, 0.0319300592, 0.0237885881, 0.0400781855, 0.036620304, 0.0421831422, 0.0189509075, 0.0348451398, 0.0210193042, 0.0372128375, 0.0370207466, 0.0383313596, 0.0221313406, 0.0292081255, 0.0234071743, 0.0429938883, 0.0380820148, 0.0409850627, 0.0192187671, 0.0354856662, 0.0223120265, 0.0404305458, 0.0373482816, 0.0421413369, 0.0226142183, 0.0321423896, 0.0237502847, 0.0401249938, 0.036753051, 0.0423640721, 0.0190815534, 0.0347802192, 0.0210025311, 0.0369630046, 0.0370536335, 0.0387226902, 0.0223416854, 0.0291348957, 0.0235662889, 0.0431088544, 0.0380181596, 0.0409665965, 0.0195137095, 0.0353552476, 0.0225049071, 0.0405166708, 0.0370840169, 0.0419559591, 0.0228609666, 0.0321320966, 0.023997888, 0.040424455, 0.0364922211, 0.0423453823, 0.0190893821, 0.0348438285, 0.0211017746, 0.0373668224, 0.036980629, 0.0387140326, 0.0224565715, 0.029346684, 0.023663668, 0.043103192, 0.0378811434, 0.0408276953, 0.0196367744, 0.0356475264, 0.022524409, 0.040974874, 0.0370483771, 0.042318482, 0.0232084002, 0.0323897079, 0.0241289232, 0.040585015, 0.0366281532, 0.0428496413, 0.0193886999, 0.0348638929, 0.0212534424, 0.0373637937, 0.0370507091, 0.0388457216, 0.0226469543, 0.0294431467, 0.0237625949, 0.0433425419, 0.0378516503, 0.04122914, 0.0196793769, 0.0356679559, 0.0225024261, 0.0410561524, 0.0373090282, 0.0423180163, 0.0232828669, 0.0322142243, 0.0240746737, 0.0406461619, 0.0366549231, 0.0427168012, 0.0194852613, 0.0349236913, 0.0212393608, 0.037746083, 0.0371782631, 0.0388935842, 0.0229586009, 0.0293313265, 0.0238870196, 0.0437459797, 0.0379823335, 0.0412553512, 0.0197901614, 0.0355005972, 0.022620121, 0.0412320122, 0.0373299234, 0.0423200727, 0.0232956354, 0.0321730562, 0.0241052862, 0.0410110578, 0.0367418304, 0.0425515063, 0.0194471367, 0.034767475, 0.0212467778, 0.0375271738, 0.037101388, 0.0386783741, 0.0228291675, 0.02929659, 0.0238383003, 0.0435184427, 0.0380094387, 0.0412021019, 0.019910533, 0.0354806036, 0.0225604046, 0.0411231741, 0.0373357013, 0.0422169305, 0.0233316924, 0.0322473012, 0.0241581816, 0.0408279821, 0.0367088765, 0.0425470322, 0.0194110312, 0.0346562937, 0.0213231053, 0.0377247371, 0.037029393, 0.038754154, 0.0228508171, 0.0292136949, 0.0241589211, 0.0438325554, 0.0378861912, 0.0414001606, 0.0198508576, 0.0352753885, 0.0227657016, 0.041436106, 0.0370191373, 0.0422267839, 0.0233517028, 0.0320103727, 0.0243153106, 0.041140303, 0.0365065299, 0.0426035151, 0.0194528438, 0.0347370096, 0.0214225221, 0.0379462875, 0.0367607027, 0.0389392003, 0.0228240993, 0.0290185697, 0.0241303332, 0.0439522192, 0.0377453156, 0.0412640162, 0.0196895972, 0.0348694585, 0.022816455, 0.0416366681, 0.0371535644, 0.0423243195, 0.0232594796, 0.0317112356, 0.0243931059, 0.0412785709, 0.0367034748, 0.0426619016, 0.0194088258, 0.0342577547, 0.0214256812, 0.0381817296, 0.036941357, 0.0388338305, 0.022806365, 0.0285154078, 0.0240822472, 0.0442841165, 0.0378504992, 0.0412631482, 0.0197442416, 0.0344242938, 0.0228280909, 0.0419287607, 0.037218444, 0.0423167832, 0.0234546009, 0.0313152671, 0.0243461784, 0.0414904952, 0.0365886725, 0.04266949, 0.0195775423, 0.0340090916, 0.0216079298, 0.0383539163, 0.0368690826, 0.0388709977, 0.0229244865, 0.0280959141, 0.0241715908, 0.0439543016, 0.0377135091, 0.0411905386, 0.0195930395, 0.0341065004, 0.0228045005, 0.0414453372, 0.0370166525, 0.0420590192, 0.023030391, 0.0313658044, 0.0244389158, 0.0410523452, 0.0365071967, 0.0421340056, 0.019193545, 0.0338809788, 0.0214140862, 0.0377014354, 0.0366598777, 0.0383608192, 0.0225840528, 0.0288596749, 0.0242045857, 0.043738842, 0.0377703793, 0.0407839641, 0.0197117366, 0.0351944566, 0.0229477063, 0.041365318, 0.0370905697, 0.041764468, 0.0232400633, 0.0316359699, 0.0245238096, 0.0409111269, 0.036256589, 0.0419438407, 0.0192882065, 0.0343712196, 0.0215561036, 0.0377214476, 0.0366990902, 0.0383307263, 0.0226339363, 0.0287650749, 0.0241352543, 0.0436194316, 0.0375275612, 0.0406081043, 0.0195739269, 0.0350560732, 0.0227498356, 0.0409379043, 0.037025433, 0.0415938385, 0.0230595972, 0.0317824334, 0.0244280472, 0.0408806093, 0.0363904238, 0.0418919995, 0.0192206651, 0.0342914499, 0.0215934124, 0.0377682, 0.0367055796, 0.0380112082, 0.0224114768, 0.0289128404, 0.0243573394, 0.0440903008, 0.0374865234, 0.0403904654, 0.0194328837, 0.0348291546, 0.022964254, 0.0416418537, 0.0368141271, 0.041296389, 0.0229336228, 0.0315376706, 0.0245109554, 0.041136466, 0.0361960419, 0.0412616879, 0.0190603212, 0.034019772, 0.0214505158, 0.0374422297, 0.0364043713, 0.0376093611, 0.0223122928, 0.0285405871, 0.024070967, 0.0435854718, 0.0374584422, 0.0399594791, 0.0193408839, 0.0340986848, 0.0227169637, 0.0411900692, 0.0367611945, 0.0409447476, 0.0225554947, 0.0310802329, 0.0241954587, 0.0405596979, 0.0360076614, 0.0410775766, 0.0186634306, 0.0333597884, 0.0212252997, 0.0374267921, 0.0362751596, 0.0374762192, 0.0220019333, 0.0282815285, 0.0239580981, 0.0434191003, 0.0374286138, 0.0400722474, 0.0191465002, 0.0344059616, 0.0225796849, 0.0410152301, 0.0366520695, 0.0407757983, 0.022387255, 0.0309081804, 0.0241221301, 0.0405450463, 0.0359698273, 0.0408479646, 0.018894244, 0.0338954963, 0.0212353151, 0.0376743972, 0.0364078507, 0.0373501666, 0.0220110361, 0.0284625087, 0.0237740707, 0.0433397926, 0.0372191072, 0.0398638435, 0.0190601237, 0.0343412608, 0.0224584248, 0.0407983884, 0.0365922451, 0.040718358, 0.0224472806, 0.0312730335, 0.0240000226, 0.0404459871, 0.035954874, 0.040852692, 0.0186358877, 0.0338300355, 0.0211733244, 0.0371463858, 0.0363232568, 0.0372894183, 0.0218916368, 0.0283745099, 0.0237972829, 0.0431976877, 0.0372930281, 0.0397543386, 0.0189736653, 0.034358833, 0.02245, 0.0408494137, 0.0367014185, 0.0407241434, 0.0225166697, 0.0312744416, 0.0240466483, 0.0401862115, 0.0361186787, 0.0408958271, 0.0187560041, 0.0337618105, 0.0211561956, 0.0370909609, 0.0361640491, 0.0371984877, 0.0219157375, 0.0285796486, 0.0237980951, 0.0430919714, 0.0372900665, 0.039429877, 0.0189349614, 0.0344120264, 0.0224736352, 0.0406251028, 0.0365366004, 0.0404090509, 0.0223653093, 0.0313967131, 0.024023043, 0.0400974378, 0.0359534621, 0.0407678485, 0.0186372697, 0.0337243229, 0.0210190192, 0.0369243249, 0.0363196358, 0.0372418426, 0.0218088143, 0.0283077061, 0.0237016082, 0.0427349918, 0.0372917652, 0.0396910608, 0.018960068, 0.0344245136, 0.0225306656, 0.0403547436, 0.0366616175, 0.0407228991, 0.0222895946, 0.0311961882, 0.0240269061, 0.0399868339, 0.0360698141, 0.0407667719, 0.0185474418, 0.0338593312, 0.0211049486, 0.0367467441, 0.0362636521, 0.0373027548, 0.0217424538, 0.0284803025, 0.0236941818, 0.0426221751, 0.0373355784, 0.0398030877, 0.018953586, 0.0344112664, 0.0223804004, 0.0403282158, 0.0367065258, 0.0405831784, 0.0224152096, 0.0315901265, 0.0240319464, 0.0400277302, 0.0361891836, 0.0407751165, 0.0187026765, 0.0337924026, 0.021144487, 0.0369086601, 0.0365666002, 0.0372370034, 0.0219396204, 0.0286338106, 0.0239045862, 0.0429433808, 0.0374997966, 0.03957697, 0.0190606322, 0.0345566832, 0.0226422828, 0.0405301452, 0.0368933529, 0.0405105576, 0.0224832818, 0.0314447619, 0.0240237899, 0.0399162769, 0.0361187607, 0.0408144556, 0.0186485741, 0.0339233913, 0.0210623015, 0.0368900001, 0.0364645347, 0.0374080352, 0.021898618, 0.0286262929, 0.0237379894, 0.0426337309, 0.0374721512, 0.0398383737, 0.0190054458, 0.0344982445, 0.0223776456, 0.0403985158, 0.0366976559, 0.0407578088, 0.0224961396, 0.0314538889, 0.0239583347, 0.040218357, 0.0361990146, 0.041029878, 0.0187448692, 0.0341119543, 0.0211384986, 0.0370045491, 0.0362789631, 0.0375051498, 0.0219972674, 0.0287391003, 0.0237542372, 0.0428150296, 0.0372909904, 0.0398083888, 0.0189054217, 0.0346588306, 0.0225060545, 0.0406012647, 0.0365582369, 0.0405416824, 0.0223705806, 0.0312765315, 0.0239847172, 0.0401359759, 0.0361070335, 0.0409203954, 0.0186528247, 0.0339663625, 0.021254126, 0.0369025432, 0.0362993218, 0.0370606855, 0.0217945222, 0.0284341741, 0.0238467176, 0.042842079, 0.0370672457, 0.039526362, 0.0187995359, 0.0343057923, 0.0226654187, 0.0405842029, 0.0363639817, 0.0402358249, 0.0222512186, 0.0311293863, 0.0241997372, 0.0401787423, 0.0357654728, 0.0405244939, 0.018620234, 0.0337623991, 0.0213598441, 0.0371401496, 0.0363222137, 0.0370403305, 0.0219805334, 0.0285804551, 0.0239756387, 0.0430036038, 0.0372371562, 0.0396400429, 0.0189350657, 0.0343529768, 0.0225310326, 0.040419668, 0.0366216265, 0.0404353514, 0.0226598252, 0.031430088, 0.0241821073, 0.04041541, 0.0360869355, 0.0406995453, 0.0189840049, 0.0342326798, 0.021392433, 0.0374136977, 0.0364309251, 0.0372133367, 0.0224497076, 0.0289381482, 0.0242012925, 0.0435581468, 0.0372282974, 0.0397697538, 0.0195815191, 0.0349380635, 0.0227826424, 0.0413341634, 0.036595691, 0.0408357978, 0.0230372455, 0.0319535136, 0.0243999176, 0.0411428027, 0.0358745754, 0.0410981216, 0.0193919595, 0.0344895273, 0.0215562079, 0.0379171185, 0.0363967456, 0.0379078314, 0.0228544604, 0.0290275961, 0.0242900047, 0.0441391319, 0.0371044539, 0.0403729379, 0.0198006574, 0.0350968391, 0.0229690764, 0.0416787565, 0.0365404189, 0.0412719697, 0.0234877747, 0.0319430418, 0.0245302189, 0.0413146429, 0.0358912386, 0.0414180197, 0.0195637364, 0.0345843695, 0.0214243885, 0.0379337855, 0.0362470299, 0.0377557166, 0.0230557956, 0.0291088372, 0.0240135472, 0.0439117625, 0.0372089557, 0.0400122181, 0.0197737534, 0.0352549143, 0.0222134385, 0.0414457321, 0.036398042, 0.0409746394, 0.0233241804, 0.0319622867, 0.0238817316, 0.0411027707, 0.0357166082, 0.0410845019, 0.0195845086, 0.03434591, 0.0208385624, 0.0377402455, 0.0362745002, 0.0375634953, 0.0228940658, 0.0288365539, 0.0235152133, 0.0438662432, 0.0372005068, 0.0399949811, 0.0197524671, 0.035276264, 0.0224354584, 0.0413992889, 0.0367009863, 0.0411258228, 0.0233212169, 0.0318683572, 0.0240778215, 0.040993955, 0.035984762, 0.0407325365, 0.0194224361, 0.0341389067, 0.0213023908, 0.0376634784, 0.036680907, 0.0373280905, 0.0228497423, 0.0289400071, 0.0240040012, 0.0435661934, 0.0373763889, 0.0398136303, 0.0197265893, 0.0350637808, 0.0226675868, 0.0411870629, 0.0368345939, 0.0406321995, 0.0233164746, 0.0319174752, 0.0242567342, 0.0407091901, 0.035895139, 0.040712133, 0.019455092, 0.0343717597, 0.0212928653, 0.0375788771, 0.0365401022, 0.0370998345, 0.0227023438, 0.028914962, 0.0239774995, 0.0435438082, 0.0373313241, 0.0396007746, 0.0196332876, 0.034965679, 0.0225691013, 0.0412797704, 0.0366503447, 0.0407069363, 0.0231945477, 0.0318633355, 0.0243195426, 0.0408323407, 0.0357784964, 0.0408691466, 0.0194561742, 0.0342827365, 0.0213463623, 0.0375332721, 0.0363576859, 0.0372386314, 0.02279347, 0.0287843738, 0.0239878874, 0.0435379483, 0.0371921733, 0.039484933, 0.0197089631, 0.0349054225, 0.0225450676, 0.0410939828, 0.0365932174, 0.0407013781, 0.02313268, 0.0317725837, 0.0238619335, 0.0402995497, 0.0360756367, 0.0408750661, 0.0190800801, 0.0340870284, 0.0210147146, 0.0372961275, 0.0365355872, 0.0375316516, 0.0223279931, 0.0287750829, 0.0237970054, 0.0432208292, 0.0375484824, 0.0401256569, 0.0194071494, 0.0353244916, 0.0224909019, 0.0410154909, 0.0366892815, 0.0409971736, 0.0228782631, 0.0322502553, 0.0240448285, 0.0407282412, 0.0359919667, 0.0411337577, 0.0189283956, 0.0346336924, 0.0210557524, 0.0371395871, 0.0365539193, 0.0373871252, 0.022094531, 0.0291269533, 0.0235761125, 0.0431368351, 0.0375067368, 0.0400348864, 0.019200772, 0.0356896594, 0.0222169794, 0.0409388803, 0.0367051922, 0.0408583172, 0.0227165278, 0.0324349962, 0.0238346923, 0.0406754389, 0.0359948538, 0.0411963575, 0.0189354848, 0.034564618, 0.020911349, 0.0374544337, 0.0363222472, 0.0377393477, 0.0223469865, 0.0293556973, 0.0236786325, 0.0436641946, 0.0371001102, 0.0399692319, 0.0195042267, 0.0353957824, 0.0222586896, 0.0414283648, 0.036353413, 0.0409158655, 0.0229558218, 0.0323308855, 0.0237391014, 0.0408505648, 0.0362879038, 0.0412408188, 0.018746702, 0.0346333906, 0.0209288318, 0.0374145098, 0.0368345082, 0.0374767259, 0.0218949784, 0.029233221, 0.0235642772, 0.0434392691, 0.0374493003, 0.0398902446, 0.0191784315, 0.0354836211, 0.0223097429, 0.0411611088, 0.0369847938, 0.0408075191, 0.0226802696, 0.0322007798, 0.0238762125, 0.0407084823, 0.0360161923, 0.0410832539, 0.018766107, 0.034551397, 0.0210649204, 0.037560869, 0.0366936326, 0.0376834236, 0.021960875, 0.0290923938, 0.0236910973, 0.0436003841, 0.0373840556, 0.0400729738, 0.0190278869, 0.0353066213, 0.0223855227, 0.0414418466, 0.0370634012, 0.0410727784, 0.022470247, 0.0321026184, 0.0238296706, 0.0407919027, 0.036088381, 0.0411783718, 0.0186445415, 0.034598656, 0.0209094603, 0.0377059504, 0.0368770696, 0.0375572965, 0.021829024, 0.0291587804, 0.0235698987, 0.0438559428, 0.0375023298, 0.0399921276, 0.0188472867, 0.0353787243, 0.0222496465, 0.0412887819, 0.0369013883, 0.0407776423, 0.0222582221, 0.0322083384, 0.0237833597, 0.0408460163, 0.0358764604, 0.0410198458, 0.0183911994, 0.0347094536, 0.0209441371, 0.0374557674, 0.0366573073, 0.0373718366, 0.021507103, 0.0293443967, 0.0238178503, 0.0437782072, 0.0373677909, 0.0398788303, 0.0187965892, 0.0357714556, 0.0224167984, 0.0414292738, 0.0371531509, 0.0409918465, 0.0223457851, 0.0325061008, 0.0238267872, 0.040767137, 0.0359766744, 0.0409091562, 0.0185451005, 0.0349041261, 0.0209743846, 0.0374979973, 0.036650449, 0.0375320949, 0.0220509619, 0.0293593146, 0.0235951208, 0.0434949398, 0.0374180451, 0.0399275012, 0.0190660879, 0.0357026421, 0.022308914, 0.0409818776, 0.0369153991, 0.0409338549, 0.0226241704, 0.0324356072, 0.0237773731, 0.0405836254, 0.0358576849, 0.0410211943, 0.0188331734, 0.0349616557, 0.020913057, 0.0372415707, 0.0365371145, 0.0376007743, 0.0221354794, 0.0292468108, 0.0236651022, 0.0432024412, 0.0371963009, 0.0396868512, 0.0192611199, 0.0355042592, 0.0223377272, 0.0408620499, 0.0364883356, 0.0409030803, 0.022600932, 0.0321176276, 0.0237077083, 0.040452227, 0.0355877727, 0.0407174751, 0.0188665669, 0.0347873755, 0.0208582804, 0.0369050317, 0.0363991633, 0.0374468602, 0.0221614949, 0.029225897, 0.0233713295, 0.0429696329, 0.0370145403, 0.0397750586, 0.0191711783, 0.0356373452, 0.0222843681, 0.0407948457, 0.0366861634, 0.0408184119, 0.0226128697, 0.032154683, 0.0238280743, 0.0404690765, 0.0358199775, 0.040878579, 0.0189237986, 0.0347778797, 0.0209723637, 0.0373975784, 0.0366002321, 0.0375343226, 0.0221595932, 0.0293558482, 0.0235710461, 0.0434727371, 0.0372534133, 0.0398376435, 0.0192551631, 0.0357194431, 0.0223828517, 0.0410761386, 0.0368165299, 0.0408861153, 0.0228451751, 0.0322205275, 0.0238910075, 0.0407239087, 0.0359466188, 0.0410254337, 0.0188828707, 0.0348874219, 0.0211527199, 0.0374135114, 0.0366893299, 0.0377659202, 0.022191586, 0.0294991657, 0.0237919968, 0.0435491093, 0.0375100933, 0.0401911773, 0.0194041897, 0.0357609876, 0.0225666072, 0.0414070114, 0.0367933065, 0.0412264988, 0.0230269656, 0.0325374752, 0.0240472648, 0.0413303077, 0.0360129736, 0.0413359031, 0.019150259, 0.0353161208, 0.0210065506, 0.0376619846, 0.0367525145, 0.0380816683, 0.0223295167, 0.0294146463, 0.0236416552, 0.0436311699, 0.0372400135, 0.0401782505, 0.0194192845, 0.0361634679, 0.0223541502, 0.0412294082, 0.0369093902, 0.0412482806, 0.0229058228, 0.0327090994, 0.0237312447, 0.0407944843, 0.0358848348, 0.0412541404, 0.0190763474, 0.0351493917, 0.0209095832, 0.0376257077, 0.0365947671, 0.0378925651, 0.0223177206, 0.0295215156, 0.0235904455, 0.0436458029, 0.0375469141, 0.0400619283, 0.0193786435, 0.0356679857, 0.0222779214, 0.0417793579, 0.0370417759, 0.0410099961, 0.0229438376, 0.0320737474, 0.0237371512, 0.0409879684, 0.0360822529, 0.0411376134, 0.0191471111, 0.0348825566, 0.0208850857, 0.0375937261, 0.0366917402, 0.0378056392, 0.0224143546, 0.0292023923, 0.0236400273, 0.0435682945, 0.0373623036, 0.0400510915, 0.0194650497, 0.0352899283, 0.0222842544, 0.0414658897, 0.0367889889, 0.0411747023, 0.0227937438, 0.0320549719, 0.0239647347, 0.041076526, 0.0358507857, 0.0410545468, 0.0189680252, 0.0349864401, 0.02101635, 0.0374350362, 0.0365945026, 0.0378560498, 0.0224335752, 0.0292741526, 0.0237193778, 0.0434289649, 0.0373467803, 0.0400631651, 0.0195065551, 0.0357217677, 0.0223899689, 0.0414003804, 0.0368550681, 0.0411794707, 0.0229487307, 0.0322466046, 0.023968773, 0.0411466248, 0.0359353535, 0.0412894078, 0.0192412399, 0.0349782668, 0.0210208036, 0.0377197303, 0.0366641767, 0.0379319042, 0.0225503948, 0.0292576775, 0.0237626079, 0.0436072983, 0.0373626053, 0.0401029773, 0.0196128301, 0.0354501642, 0.0223893113, 0.0412614085, 0.0368508175, 0.041279722, 0.0229458231, 0.0322459228, 0.023937881, 0.04081925, 0.0360287987, 0.0412797816, 0.0191235617, 0.0349796303, 0.021005474, 0.0373959579, 0.0366722792, 0.0379417576, 0.0224714428, 0.0292700659, 0.0236851573, 0.0434689596, 0.0375371277, 0.0402549282, 0.0194193795, 0.035510201, 0.0224103313, 0.0413510948, 0.0369718932, 0.0412960052, 0.0228668898, 0.0322809927, 0.0239424501, 0.0410558358, 0.0359605923, 0.0412604846, 0.0191055834, 0.0350021273, 0.0210308954, 0.0375349075, 0.0367161557, 0.0377065316, 0.022526823, 0.0297274664, 0.0236899909, 0.043523673, 0.0374617465, 0.0401765816, 0.0194741841, 0.0361683108, 0.0222195257, 0.0409204215, 0.0368418321, 0.0411085375, 0.0229495727, 0.0327406749, 0.0236973707, 0.0404523984, 0.0359526686, 0.0411030389, 0.0186907016, 0.0346849225, 0.0208601188, 0.0372482538, 0.0365976579, 0.0377108976, 0.0220804047, 0.0293065775, 0.0235636979, 0.0430314057, 0.0374348052, 0.0400002748, 0.0193754323, 0.0357377231, 0.0224209782, 0.0410984233, 0.0369491838, 0.041230116, 0.0228446741, 0.0325716957, 0.0239694417, 0.0408477522, 0.0360167809, 0.0412318818, 0.0191423371, 0.0351361968, 0.0209102146, 0.0373160951, 0.0367550403, 0.0377531573, 0.0223129336, 0.0295408741, 0.0235050526, 0.0433164276, 0.0375654958, 0.0399533473, 0.0193300154, 0.0359645076, 0.0222075749, 0.0410805866, 0.0371200778, 0.0409855209, 0.0228252672, 0.0325767733, 0.0238627344, 0.0407629572, 0.0362615585, 0.0410538763, 0.0190604813, 0.035487473, 0.0208783224, 0.0374458395, 0.0370356217, 0.0376893245, 0.0224027373, 0.029785946, 0.0234645568, 0.0434133932, 0.0377388746, 0.0399053209, 0.0193103291, 0.0362199731, 0.0222144574, 0.0413457267, 0.0372179635, 0.041014161, 0.022774389, 0.0328023247, 0.0238263495, 0.040694125, 0.0361813605, 0.0412170403, 0.0189237911, 0.0356983244, 0.0208756626, 0.0373388417, 0.036955744, 0.0379378237, 0.0223345347, 0.0300205965, 0.0235212892, 0.0432110131, 0.0376321264, 0.0401808396, 0.0194558278, 0.0363606066, 0.0222513489, 0.0409381576, 0.0372201875, 0.0409672223, 0.0229895338, 0.032852374, 0.0237560105, 0.0404660851, 0.0362147875, 0.0411616974, 0.0191458333, 0.035743691, 0.020807676, 0.0371001251, 0.0369040072, 0.0376657732, 0.0224656183, 0.0297751464, 0.0235180128, 0.0428646244, 0.0375879593, 0.0401342325, 0.0196102988, 0.0361754559, 0.022199532, 0.040518146, 0.0370034575, 0.0412051119, 0.0230466779, 0.0330221094, 0.0239047483, 0.0402186252, 0.036028523, 0.0412492193, 0.019186629, 0.0357657522, 0.0209279526, 0.0369688794, 0.036817953, 0.0377601497, 0.0225801058, 0.0298954677, 0.0235947017, 0.0429593474, 0.0375801288, 0.0402684473, 0.0196619239, 0.036443688, 0.0222662259, 0.0407125577, 0.036895439, 0.0410344005, 0.0230932068, 0.0330345966, 0.0239183586, 0.0404586755, 0.0359938219, 0.0414716937, 0.0193002596, 0.0359030217, 0.02100325, 0.0370213874, 0.0367916301, 0.0380537026, 0.0226944052, 0.0299983323, 0.023726996, 0.0430203266, 0.0373274051, 0.0404272154, 0.0196876843, 0.0365004055, 0.0223795865, 0.0408301987, 0.036904186, 0.0412351191, 0.0232690573, 0.032948792, 0.0240128618, 0.0405467898, 0.0358316377, 0.0414249711, 0.0193987228, 0.0357685313, 0.0210148413, 0.0370848253, 0.0365330726, 0.0380530171, 0.0226410665, 0.0299793389, 0.0237470381, 0.0429935791, 0.0371925272, 0.0403760187, 0.0197643861, 0.0366307423, 0.0224978402, 0.0407667719, 0.0368403643, 0.0409756973, 0.0230776072, 0.0328565612, 0.0240343846, 0.0402994156, 0.0357920378, 0.0411291122, 0.0192440581, 0.0358170494, 0.0211521573, 0.0368211865, 0.0365234241, 0.0379379466, 0.022635635, 0.0300198272, 0.0238773767, 0.0426521301, 0.0370976031, 0.0402846523, 0.0197853893, 0.036365319, 0.0224855021, 0.0404443555, 0.0366361812, 0.0413050018, 0.0231726319, 0.0329335108, 0.0240606237, 0.040061608, 0.0356461629, 0.0414399356, 0.0192082431, 0.0358589105, 0.0211418029, 0.0366750658, 0.036524076, 0.037990693, 0.0225038826, 0.0299123861, 0.0240328982, 0.0429636352, 0.0372056849, 0.0402150415, 0.0195803456, 0.0365414806, 0.0225973614, 0.0407752506, 0.0368772484, 0.0411793925, 0.0230606385, 0.0328298695, 0.0242110696, 0.0404712632, 0.0358537696, 0.0412651189, 0.0192755777, 0.0357095413, 0.0211913791, 0.0369659923, 0.0365157388, 0.0378857851, 0.0224792026, 0.0299390182, 0.0239846986, 0.0432597734, 0.037383832, 0.04004905, 0.0196115151, 0.036483977, 0.0226232633, 0.0408915579, 0.0368090421, 0.041213464, 0.0229257867, 0.0330059566, 0.0243015084, 0.0406241827, 0.0358006135, 0.0411965847, 0.0191578064, 0.0358421504, 0.0212073717, 0.0371799134, 0.0366414338, 0.0378657579, 0.022537984, 0.030038394, 0.0240736138, 0.0429852456, 0.0372581594, 0.0402271189, 0.0195882041, 0.0362019502, 0.0226817485, 0.0410367846, 0.036801558, 0.0410704985, 0.022996122, 0.0328435153, 0.0243003592, 0.040606413, 0.0356724821, 0.0410983264, 0.0192249194, 0.0356421806, 0.021181481, 0.0372234136, 0.0364360064, 0.0377758518, 0.0224057399, 0.0298661962, 0.0239472631, 0.0432286412, 0.0371771418, 0.0399883389, 0.0194906946, 0.036309313, 0.0225854181, 0.0409160666, 0.0367303304, 0.0409154929, 0.0229558535, 0.0327632874, 0.0240255054, 0.04066756, 0.0356863849, 0.0409084931, 0.0191840716, 0.0354807489, 0.0210611243, 0.0372730866, 0.0364449583, 0.0376738608, 0.0224879235, 0.0298297647, 0.0237821266, 0.0431395471, 0.0371340513, 0.0400045402, 0.0195656102, 0.0363532864, 0.022397209, 0.0410884432, 0.0365992859, 0.0408908948, 0.0229633749, 0.0328528024, 0.0240016356, 0.0406488925, 0.0356401801, 0.0409609005, 0.0192022361, 0.0358489901, 0.0210538115, 0.0373669751, 0.036484696, 0.037704438, 0.0224804096, 0.0299561657, 0.0237566028, 0.0430972092, 0.0370857529, 0.0399668887, 0.0195858143, 0.0364557579, 0.0224078447, 0.0411965474, 0.0366420709, 0.0411831141, 0.0231519938, 0.0330503322, 0.0240073577, 0.0408303253, 0.035610348, 0.0412082002, 0.0194579717, 0.0359195322, 0.0210596491, 0.0373616144, 0.0364074446, 0.0379971825, 0.0227002632, 0.0300184861, 0.0237921774, 0.0433200859, 0.0369255655, 0.0404005386, 0.0197239947, 0.036618948, 0.0224491656, 0.0410275459, 0.0366052762, 0.0412679575, 0.0231890697, 0.0329796337, 0.0241811182, 0.0407494865, 0.0356207974, 0.0414043851, 0.0193590131, 0.0358994529, 0.0212427825, 0.0373978056, 0.0363294296, 0.0379818417, 0.0226521268, 0.0300665703, 0.0239521116, 0.0434632003, 0.0369360298, 0.040164955, 0.0198333599, 0.0365381539, 0.0225295555, 0.0411281027, 0.0365084074, 0.0411171913, 0.0231951103, 0.0328663178, 0.0241122674, 0.0408722349, 0.0357837267, 0.0410776287, 0.0194563102, 0.035841722, 0.0211995095, 0.0373542309, 0.0365344919, 0.0377621241, 0.0227811206, 0.0299568456, 0.0238822736, 0.0433089025, 0.0371065587, 0.0399988964, 0.0197966844, 0.0365804322, 0.0225220732, 0.0411729589, 0.0367170833, 0.0407977365, 0.0231843721, 0.0328794606, 0.0241083279, 0.0410249308, 0.0359097794, 0.0410331264, 0.0195043869, 0.0357389525, 0.0212064404, 0.0376282409, 0.0366437584, 0.0378565788, 0.0227549188, 0.0300818142, 0.0238691121, 0.0435227789, 0.0372585468, 0.0403136462, 0.0197725389, 0.0363896713, 0.0225974061, 0.0415569805, 0.0368104577, 0.0412262008, 0.0231429376, 0.0329348184, 0.0240673907, 0.0411261208, 0.0359487422, 0.0412333049, 0.0194666851, 0.0358325318, 0.021325862, 0.0378326364, 0.03682293, 0.0377571434, 0.0228282064, 0.0299743433, 0.0241691526, 0.0438883454, 0.0373830535, 0.0402483866, 0.0199343618, 0.0366010703, 0.0227184258, 0.0416744351, 0.036882557, 0.04116809, 0.0232923292, 0.033063028, 0.0243235137, 0.0411707014, 0.0358456299, 0.0411462002, 0.0195195992, 0.0359998979, 0.0213708002, 0.0378179997, 0.0366508253, 0.0378596559, 0.0228883028, 0.0301005952, 0.0241958108, 0.0438753404, 0.0374287851, 0.0401627384, 0.0199616291, 0.0366737619, 0.0228264052, 0.0418119282, 0.0370222032, 0.0410861522, 0.0234632306, 0.0330346376, 0.024428647, 0.0414129756, 0.0359724015, 0.0411164425, 0.019575363, 0.0359515771, 0.0214781053, 0.0380367227, 0.0368339866, 0.0377894491, 0.0229969155, 0.03005003, 0.0241677277, 0.0441717915, 0.0374512412, 0.040215496, 0.0200113934, 0.0366576612, 0.0229691658, 0.0419786312, 0.0370764211, 0.0413879156, 0.0235506427, 0.0332276225, 0.0246631168, 0.0415614806, 0.0360202752, 0.041420389, 0.019797666, 0.0361843482, 0.0216559283, 0.0382237509, 0.0370833166, 0.0381376371, 0.0230228305, 0.0304777529, 0.0243763942, 0.0444086604, 0.03764854, 0.0405030958, 0.0200655237, 0.0369221047, 0.0229770634, 0.0420659184, 0.0370068252, 0.0414976142, 0.0235130861, 0.0332812741, 0.0244500786, 0.0414199159, 0.0361225903, 0.0418456979, 0.0195514653, 0.0359856859, 0.0214318596, 0.0383008569, 0.036874216, 0.038149707, 0.0228405017, 0.0302706398, 0.0241691191, 0.0443380624, 0.0375148244, 0.0403456278, 0.0198701136, 0.0367538631, 0.0228192899, 0.0421682261, 0.0370603278, 0.0410695784, 0.023403788, 0.033254955, 0.0244440287, 0.0416891202, 0.0359727144, 0.0412529744, 0.0196075235, 0.036295969, 0.0214792024, 0.0385161415, 0.0368345454, 0.0380007811, 0.0229306854, 0.0303814281, 0.0241499394, 0.0447067581, 0.0375460275, 0.0402133279, 0.0200315304, 0.037147101, 0.0228901077, 0.0425449051, 0.0369972363, 0.0411922932, 0.023254225, 0.0334818475, 0.0245361067, 0.0418613665, 0.0360154063, 0.0412020646, 0.0194751862, 0.0363635793, 0.0215844773, 0.0385267325, 0.036702849, 0.0377339125, 0.0226504859, 0.0305257235, 0.0244197287, 0.0447629206, 0.0374185108, 0.0402705893, 0.0197864808, 0.0372203402, 0.0230358262, 0.0424542688, 0.036859218, 0.0410433784, 0.0232686792, 0.033491943, 0.024512779, 0.0418983437, 0.0358551256, 0.0411200523, 0.0194069054, 0.0363647677, 0.0216022264, 0.0384359211, 0.0366770476, 0.0376310982, 0.0227513891, 0.0305970609, 0.0243633334, 0.0446152985, 0.037175931, 0.0401224382, 0.0197042841, 0.0370156281, 0.0230109859, 0.0424679965, 0.0368429013, 0.0410008468, 0.0231238436, 0.0333445705, 0.0245637298, 0.04189533, 0.0358859599, 0.0410562903, 0.0193570312, 0.0360192023, 0.0216736868, 0.0389624126, 0.0364759117, 0.0375128761, 0.0227653161, 0.0304447785, 0.0243083164, 0.0447595231, 0.0371856466, 0.0401092283, 0.0196563285, 0.0368619747, 0.0228425153, 0.0426026508, 0.0368458182, 0.0407698043, 0.0230794996, 0.0333460718, 0.0244568828, 0.0420951322, 0.03572933, 0.040799953, 0.0192473512, 0.0364280492, 0.0214772988, 0.0385762565, 0.0364357643, 0.0372521691, 0.0223506745, 0.0304428618, 0.0242714547, 0.0446920805, 0.0370080248, 0.0397654548, 0.0195636619, 0.0374723934, 0.0230169836, 0.0424194187, 0.0366657339, 0.0410203673, 0.0232022628, 0.0337277241, 0.0245996136, 0.0420067459, 0.0357105434, 0.0409573726, 0.0193747599, 0.0365542583, 0.0215628445, 0.0388509706, 0.0363919288, 0.0375136063, 0.0225300025, 0.0308866221, 0.0243844055, 0.044696115, 0.0371573865, 0.039912425, 0.0194897112, 0.037333522, 0.02299303, 0.0423799418, 0.0364447907, 0.0406913497, 0.0230220985, 0.0335579552, 0.0245409943, 0.0418876596, 0.0355296806, 0.0406854525, 0.019224016, 0.036669381, 0.0215915684, 0.0384762809, 0.0361268073, 0.0374235101, 0.0226562135, 0.0306108911, 0.024377482, 0.0447929464, 0.0369829535, 0.0396973677, 0.0196329467, 0.0375084244, 0.0229604561, 0.0425984412, 0.0364834368, 0.0404282697, 0.0230392497, 0.0338098891, 0.0245634429, 0.041983448, 0.0355188772, 0.040604759, 0.0192100182, 0.0366697349, 0.0215597283, 0.0386463404, 0.0363416709, 0.0372840576, 0.0223310217, 0.0306497831, 0.0242473595, 0.0445878245, 0.0367978662, 0.0397770256, 0.0194486715, 0.0374917835, 0.0229240153, 0.0424247198, 0.0365401208, 0.040698275, 0.0227412228, 0.0337386355, 0.0244335402, 0.0417919047, 0.0355991349, 0.0407103598, 0.0190550778, 0.0366627611, 0.0215651784, 0.0385922603, 0.0362285562, 0.0374386311, 0.0223270822, 0.0307670999, 0.0243307445, 0.0447449461, 0.0369983427, 0.0401889496, 0.0195673853, 0.0374529809, 0.0230829511, 0.0426113158, 0.0365030281, 0.0409655757, 0.0229495019, 0.0335801132, 0.0244900286, 0.0419208147, 0.0355933383, 0.0411937945, 0.019197613, 0.0365010276, 0.0215678699, 0.0386458449, 0.0363092832, 0.0376114324, 0.0224070083, 0.0307094567, 0.0243384466, 0.0446931422, 0.0370203033, 0.0401744321, 0.019552961, 0.0373690464, 0.0230057556, 0.0425893366, 0.0366100334, 0.0407994688, 0.0230688043, 0.033598084, 0.024510337, 0.0419338904, 0.0356383547, 0.0409487002, 0.0191529486, 0.0365520418, 0.0215532705, 0.0388002731, 0.0363157317, 0.0375117995, 0.0224789213, 0.0306649003, 0.0242881496, 0.0448334701, 0.0371375494, 0.0401731208, 0.019541787, 0.0373886563, 0.0231004693, 0.0426159278, 0.0366826579, 0.041216664, 0.0230044257, 0.0337160416, 0.024649173, 0.0420584902, 0.0356380902, 0.0412534922, 0.0191273279, 0.036733292, 0.0216708798, 0.038702745, 0.0363087617, 0.0377482064, 0.0223784856, 0.0306799877, 0.0244371388, 0.0448237248, 0.0370745324, 0.0404166281, 0.0195465405, 0.0374514535, 0.0230803322, 0.0425546058, 0.0366296843, 0.041269239, 0.0228681993, 0.0337122679, 0.0245905984, 0.0420436263, 0.0356127955, 0.0414188579, 0.019020794, 0.0366364494, 0.0217059329, 0.0386694744, 0.0363045596, 0.037850678, 0.0223379489, 0.0308229979, 0.0243216399, 0.0448310785, 0.0370180458, 0.0403717011, 0.0194060039, 0.0374505222, 0.0230521914, 0.042801287, 0.0367555171, 0.0411937572, 0.0228578579, 0.0337585583, 0.0246166252, 0.0422213301, 0.0356922522, 0.0412683822, 0.0190090984, 0.036787726, 0.0216749795, 0.0386547856, 0.0362589583, 0.0379198156, 0.0223455187, 0.030685829, 0.024459634, 0.0447356552, 0.0370311961, 0.0403615274, 0.0194366239, 0.0375443324, 0.0230081063, 0.0424987152, 0.0365022868, 0.0412296727, 0.022724364, 0.0337864198, 0.0246199351, 0.0421336442, 0.0356121324, 0.0412124693, 0.0190015864, 0.0366684236, 0.0217094161, 0.038707763, 0.0364118218, 0.0377180167, 0.0223829765, 0.0307843108, 0.0244721081, 0.044886034, 0.0371071361, 0.0401981324, 0.0193790924, 0.0373927914, 0.0230225399, 0.0427343287, 0.036631383, 0.0410775207, 0.0226729941, 0.033554446, 0.0246077441, 0.0420631468, 0.0355389267, 0.0411346778, 0.0189599078, 0.036516238, 0.0216973498, 0.0388220511, 0.0362787805, 0.0378258564, 0.0221727714, 0.0306614675, 0.024470469, 0.0450614318, 0.0370589606, 0.0402822904, 0.019440176, 0.0373251028, 0.023096757, 0.0428523198, 0.0366238765, 0.0410179682, 0.0226480756, 0.0335523635, 0.0247190166, 0.0423262939, 0.0356714316, 0.0411581583, 0.0189429447, 0.0363972969, 0.0217414703, 0.03889478, 0.0363545753, 0.0377076156, 0.022157371, 0.0306285936, 0.0245003887, 0.044773858, 0.0370474942, 0.0400077514, 0.0193061624, 0.0371849127, 0.0231471416, 0.042761948, 0.0364532433, 0.0409254469, 0.022675693, 0.033404503, 0.024684485, 0.0422049314, 0.0355788246, 0.0410341583, 0.0188505389, 0.0363720842, 0.021835655, 0.0387117751, 0.0364417247, 0.0375564843, 0.0221658871, 0.0305655375, 0.0245182738, 0.0446265154, 0.0369841121, 0.0402767435, 0.0192915164, 0.036973279, 0.023053674, 0.0423857272, 0.0364473052, 0.041039668, 0.0224862061, 0.0333462618, 0.0244135112, 0.041596882, 0.0354204848, 0.0409944989, 0.0186511911, 0.0364123657, 0.0216428991, 0.0382120386, 0.0363362543, 0.0377824791, 0.0218181014, 0.0304152872, 0.0244229771, 0.0442286506, 0.0370158851, 0.0399992354, 0.0190702081, 0.0367689431, 0.023080267, 0.0420899019, 0.0365194641, 0.0408114493, 0.0223316159, 0.0331789702, 0.0245530941, 0.0416804515, 0.0354480334, 0.0408496372, 0.0185946077, 0.0361377001, 0.0216160994, 0.0381698534, 0.0361197293, 0.0374847949, 0.0217170641, 0.0301491823, 0.0243507344, 0.0442212224, 0.0366083719, 0.0398827195, 0.0188901518, 0.0367057845, 0.0228823889, 0.0419580266, 0.0361049734, 0.0407909788, 0.0220200811, 0.0327561088, 0.0244150944, 0.0414618552, 0.0349927247, 0.0408317484, 0.0181911923, 0.0358443111, 0.0214433614, 0.0379961878, 0.0355634429, 0.0373835079, 0.0210822616, 0.0298915189, 0.0240583792, 0.0440054461, 0.0362866111, 0.0394954719, 0.0182764903, 0.0365191922, 0.0227225963, 0.0419805869, 0.0357208923, 0.0404036753, 0.0214173738, 0.0327101909, 0.0242054369, 0.041440703, 0.0347009897, 0.0406942852, 0.0179960448, 0.0358409509, 0.0212588478, 0.037981309, 0.0354994088, 0.037340343, 0.0209629945, 0.0298431944, 0.0240925513, 0.0440422706, 0.0362805799, 0.0398435928, 0.0184285995, 0.0363195613, 0.0229325723, 0.0422132239, 0.0358671546, 0.0407883748, 0.0217004251, 0.0327179432, 0.0244292319, 0.0416159704, 0.0349717997, 0.0408647545, 0.0180534367, 0.0359553136, 0.0215521995, 0.0382895656, 0.0357168727, 0.0376393013, 0.0211013556, 0.0301368572, 0.0243137907, 0.044149261, 0.0362817273, 0.0398514643, 0.0182082001, 0.0367238931, 0.0229474418, 0.0420343094, 0.0357675515, 0.0410010405, 0.0215845127, 0.0330733359, 0.0245138258, 0.041580487, 0.0348263681, 0.0410642661, 0.018039912, 0.0359773673, 0.0216055196, 0.0382330641, 0.035655722, 0.0377141088, 0.0209480114, 0.0302494541, 0.0244276691, 0.0442776605, 0.0363877155, 0.0400724113, 0.0182527304, 0.0368719995, 0.0231153276, 0.0422695987, 0.0360883214, 0.0407917202, 0.0217053574, 0.033138983, 0.0245722868, 0.0417928398, 0.0351289213, 0.0409418307, 0.0180339757, 0.0361883081, 0.021632826, 0.0382667445, 0.0358348452, 0.0376936942, 0.0211162008, 0.0303060263, 0.0243873969, 0.0442723334, 0.0363616087, 0.04001173, 0.0184436273, 0.0370080471, 0.0230082944, 0.042322956, 0.0359504782, 0.0408602357, 0.0215730015, 0.0330724977, 0.0245762654, 0.0416961536, 0.0351436995, 0.0408163406, 0.0179359727, 0.0362596735, 0.0216088593, 0.0383117832, 0.035921555, 0.0374512598, 0.0210579522, 0.0303526912, 0.024368532, 0.0442560017, 0.0364804789, 0.0399685986, 0.0183708593, 0.0369710177, 0.0230066348, 0.0421898924, 0.0360486098, 0.0408969149, 0.0216926225, 0.0332446136, 0.0245954953, 0.0417392589, 0.0351275504, 0.0411072113, 0.0179665145, 0.0362563916, 0.021702202, 0.0383759961, 0.0359786898, 0.0379308015, 0.0210652053, 0.0302998573, 0.0243490264, 0.0444125459, 0.0367613435, 0.0403272025, 0.0183831025, 0.0370300412, 0.023099225, 0.0424079038, 0.0362015814, 0.0413300842, 0.0217905827, 0.0333946198, 0.0247672256, 0.0419104174, 0.0352551267, 0.041095946, 0.0179628786, 0.0365915373, 0.0216989815, 0.0384479091, 0.0359474942, 0.037686374, 0.0211085323, 0.0304300021, 0.0244499687, 0.0446281023, 0.0366343781, 0.0400209613, 0.0185359083, 0.0370430723, 0.0230547953, 0.0424698479, 0.0361955836, 0.0409917161, 0.0219268408, 0.0332581177, 0.0247168429, 0.0421421342, 0.0351224504, 0.0409116745, 0.0181947071, 0.0365222767, 0.0218258258, 0.0388022475, 0.0359630957, 0.0377235636, 0.0213732589, 0.0305500794, 0.0245305933, 0.045062393, 0.0366920605, 0.0399255008, 0.0186394192, 0.0371433496, 0.0230925977, 0.0429016948, 0.0361508727, 0.04091442, 0.0219909493, 0.0333726481, 0.0246617645, 0.0423018187, 0.035172727, 0.0409218371, 0.0182081293, 0.0364187248, 0.0216875523, 0.0387132131, 0.0359125622, 0.0376854353, 0.0212936159, 0.0304260124, 0.0244036131, 0.0448547974, 0.0367553122, 0.0402159616, 0.0186989401, 0.037221875, 0.0231450982, 0.0428457111, 0.0363555029, 0.0410711989, 0.0219733976, 0.03346733, 0.0249269214, 0.0420942269, 0.035339918, 0.041074235, 0.0182487108, 0.0365512036, 0.0218217671, 0.0389874466, 0.0362333432, 0.0378665142, 0.0213159304, 0.0305800941, 0.0247011483, 0.0452134311, 0.0369550325, 0.0402521715, 0.0186102502, 0.0373599082, 0.0232547466, 0.0432781503, 0.0366962217, 0.0411978215, 0.0219688993, 0.0333620012, 0.0247902703, 0.0425525084, 0.0355091356, 0.0414160006, 0.0182313547, 0.0365762785, 0.0217680186, 0.0390805677, 0.0363086648, 0.038053453, 0.0213433374, 0.0305197276, 0.0245854519, 0.0451604314, 0.0371600315, 0.0402584635, 0.0184345599, 0.0371013507, 0.0232775658, 0.0431244746, 0.0366369262, 0.0412956104, 0.021784829, 0.0332412571, 0.0248086788, 0.0426085703, 0.0357544534, 0.04117129, 0.0179725979, 0.0364663787, 0.0217436012, 0.039177414, 0.0364859588, 0.0380492955, 0.0210812464, 0.0304432362, 0.0245144553, 0.0452718623, 0.0372598469, 0.0403811634, 0.0184299517, 0.0372116975, 0.0232825857, 0.0433317833, 0.036684189, 0.0412110351, 0.0218262244, 0.0335345678, 0.0250323527, 0.0427352749, 0.0356673151, 0.0412758663, 0.0181514733, 0.0366211161, 0.0219893232, 0.0392470099, 0.0365371145, 0.0380180851, 0.0212610699, 0.0305051971, 0.0247320384, 0.0456102751, 0.0371359996, 0.0401826166, 0.0184956882, 0.0371633098, 0.0232517999, 0.0434120111, 0.0366825834, 0.0413313322, 0.0219121203, 0.0334580615, 0.0249754041, 0.0429782942, 0.0356203988, 0.0413653478, 0.0180390142, 0.0367336646, 0.021978138, 0.0394531824, 0.0364028141, 0.0377671719, 0.021129271, 0.0306191221, 0.0246717334, 0.0455560274, 0.0371814519, 0.04028273, 0.0184180588, 0.0373497382, 0.0233388003, 0.0433614664, 0.0366523415, 0.0411978662, 0.021810865, 0.0335866772, 0.0249587223, 0.042856589, 0.0356218666, 0.0415122397, 0.0181157235, 0.0369605608, 0.0219687503, 0.0393748283, 0.036381539, 0.0381771028, 0.0212424658, 0.0307208542, 0.0247796942, 0.0455777124, 0.0372094736, 0.0405524708, 0.0185152125, 0.0376423933, 0.0233481601, 0.0433661081, 0.0367391258, 0.0415345728, 0.0217871256, 0.0334698595, 0.02494465, 0.0429391935, 0.0356789194, 0.0415201932, 0.0180672184, 0.0367414914, 0.0220252704, 0.0393866152, 0.0362945385, 0.038118016, 0.0211575292, 0.0307963714, 0.0248032473, 0.0458398834, 0.0371337309, 0.0405257829, 0.0184407048, 0.0373885296, 0.023458004, 0.0436885506, 0.0365987644, 0.04145623, 0.0218189061, 0.0335633382, 0.0249797869, 0.0429787003, 0.0355743617, 0.0415886864, 0.0179258883, 0.0367301889, 0.0219716784, 0.0397124663, 0.0362198353, 0.0381073765, 0.0211370159, 0.030626161, 0.0247492623, 0.0459701605, 0.0370725393, 0.0405889973, 0.0183051731, 0.0373173282, 0.0233503897, 0.0438007303, 0.0366953462, 0.0415279604, 0.0217396375, 0.0334434286, 0.0250166543, 0.0430296361, 0.0355933569, 0.0415333733, 0.0179491639, 0.0365933701, 0.0219687764, 0.0395883992, 0.0362525545, 0.0381485038, 0.0210321601, 0.0307035726, 0.0246843584, 0.0457839333, 0.037134774, 0.0406163707, 0.0183138642, 0.0375819281, 0.0233264435, 0.0436012894, 0.0366176888, 0.0414190888, 0.0217063855, 0.0335666835, 0.0248946194, 0.0430821925, 0.0356696323, 0.0415333845, 0.0180131644, 0.0368534438, 0.0219251551, 0.0397624783, 0.0362768732, 0.0381906219, 0.0211705882, 0.0305964239, 0.024803225, 0.0458761714, 0.0371076725, 0.0406572893, 0.0185281113, 0.0375673734, 0.0233983118, 0.0437246189, 0.0365112312, 0.0413978435, 0.0218545515, 0.0335799232, 0.0249338951, 0.0430731699, 0.0356971398, 0.041802384, 0.0180401746, 0.0368742868, 0.0220020674, 0.039694041, 0.0362548791, 0.0383252986, 0.0211379007, 0.030840829, 0.0247593429, 0.0458523296, 0.0371899605, 0.040926028, 0.0184123088, 0.0378784351, 0.0234903917, 0.0435463712, 0.0366955325, 0.0418892242, 0.0217312519, 0.0336293392, 0.0250656381, 0.0429205745, 0.0356479026, 0.0418679267, 0.018097952, 0.0371681005, 0.0220904686, 0.0396339111, 0.0363680758, 0.0385877676, 0.0213102922, 0.0309148654, 0.0248066671, 0.04564384, 0.0370459594, 0.0410173759, 0.0185085591, 0.0378803648, 0.0234488621, 0.0434836037, 0.036580801, 0.0420261733, 0.0219820999, 0.0337579437, 0.0249888282, 0.0429672971, 0.0356586501, 0.0419389531, 0.0183110815, 0.037054915, 0.022044545, 0.0396363512, 0.0363508165, 0.0386971012, 0.0214918945, 0.0308450479, 0.0248096567, 0.0458102375, 0.037217468, 0.0410014801, 0.0185444485, 0.0378626585, 0.0235398728, 0.0433753058, 0.0364721566, 0.0420806073, 0.0218330249, 0.0336780623, 0.0250584334, 0.0428935699, 0.0354765393, 0.0420302823, 0.0180935971, 0.0368649736, 0.0220691692, 0.0393725522, 0.0361544639, 0.0385357402, 0.0213240702, 0.030884061, 0.0249355081, 0.0454079658, 0.0370798893, 0.040975593, 0.0185537543, 0.0377160646, 0.0234890673, 0.0431917459, 0.0364892744, 0.0421403386, 0.0219579507, 0.0338199511, 0.025086185, 0.0427305065, 0.0355116948, 0.0422315113, 0.01811314, 0.0371036865, 0.0221432, 0.0393402725, 0.0361044332, 0.038937062, 0.0212457348, 0.0309344009, 0.0249332562, 0.0455668345, 0.0369267054, 0.0414362624, 0.0184085649, 0.0378398411, 0.0235286597, 0.0432692878, 0.0363451019, 0.0421887562, 0.0218610894, 0.033716958, 0.025070902, 0.0428674929, 0.0354133137, 0.0422033817, 0.0181474909, 0.0369446799, 0.0220994037, 0.0394201428, 0.0360442512, 0.0386656821, 0.0214453153, 0.0309348945, 0.0248939246, 0.0454173163, 0.0369497836, 0.0413492732, 0.0186037906, 0.0377529077, 0.0235357322, 0.0430307798, 0.0363198221, 0.0423084646, 0.0219373517, 0.0335587598, 0.0251046047, 0.0427574143, 0.0353826433, 0.0420668945, 0.0182306431, 0.0370825194, 0.0221431442, 0.0394230671, 0.0359731019, 0.0389983468, 0.0213152543, 0.0307206996, 0.0249003936, 0.0455294251, 0.0368037447, 0.0416001119, 0.0186154675, 0.0376345515, 0.0236357227, 0.0431448445, 0.0363331996, 0.0425761603, 0.0219248347, 0.0334885605, 0.0252084918, 0.0425372235, 0.0354732089, 0.0426020138, 0.0181575827, 0.0367190391, 0.022288572, 0.039212361, 0.0361401029, 0.0391750671, 0.0212243199, 0.0306327045, 0.0250512734, 0.0453522839, 0.0369751081, 0.0414942093, 0.0185566358, 0.0374052003, 0.023777239, 0.0433539823, 0.0364361666, 0.0425255522, 0.0218296722, 0.0335000306, 0.0252957717, 0.0426602662, 0.0354269184, 0.0427181609, 0.0180774368, 0.0367719978, 0.0223003346, 0.0392974094, 0.0362203568, 0.0390746556, 0.0212392434, 0.0306972153, 0.0250285491, 0.0454127826, 0.0371736288, 0.0415490828, 0.0185401477, 0.0376087055, 0.0236486997, 0.0433743447, 0.0367155224, 0.0423855446, 0.0218805932, 0.0336459242, 0.0252897646, 0.0429205149, 0.0356535092, 0.0421435162, 0.0180201791, 0.036988046, 0.0223896764, 0.0392765105, 0.0363438502, 0.0387800597, 0.0211742409, 0.0309198219, 0.0251488164, 0.04541317, 0.0370767452, 0.0413235314, 0.0185353011, 0.0378492363, 0.023805853, 0.0431957804, 0.0366379023, 0.0422865897, 0.0220188349, 0.0337820351, 0.0253620911, 0.0428319573, 0.0356828272, 0.0422612987, 0.0181533135, 0.0370254889, 0.0223327074, 0.0391785502, 0.0362336151, 0.0388739631, 0.0212890655, 0.0308407564, 0.0251562111, 0.0450659059, 0.0370942801, 0.0412770025, 0.0185614899, 0.0376949422, 0.0237404332, 0.0429982021, 0.0365059562, 0.0422426425, 0.0219140295, 0.0336550437, 0.025320448, 0.042477157, 0.0356025472, 0.0424484797, 0.0181724224, 0.0369089469, 0.0223533195, 0.0389468074, 0.0361948945, 0.0390963629, 0.021303121, 0.0308413059, 0.0251326058, 0.0449693017, 0.0369823277, 0.0414478704, 0.018647071, 0.0376427062, 0.0238159522, 0.0427580364, 0.0363405868, 0.0422932319, 0.022014793, 0.0336560532, 0.0253541041, 0.0422208831, 0.0354134589, 0.0421778001, 0.0181382596, 0.0368141122, 0.0223662984, 0.0390156321, 0.0362058803, 0.0387749858, 0.0211671852, 0.0307535473, 0.025147859, 0.0451743007, 0.037138626, 0.0413590819, 0.0184409097, 0.0378783494, 0.0237235297, 0.0428495444, 0.0363912433, 0.0418360345, 0.0217802487, 0.033557836, 0.0252068471, 0.042322889, 0.0353872031, 0.0415443294, 0.0179860741, 0.0369798802, 0.0221976992, 0.0388658792, 0.0359681174, 0.0380129144, 0.0211026426, 0.0305897463, 0.0250919182, 0.0447191745, 0.0369889587, 0.0412122719, 0.0184307639, 0.0374899693, 0.0237345491, 0.0427027382, 0.0363306627, 0.0422345921, 0.0218200255, 0.0334742405, 0.0253355391, 0.0422305204, 0.0353752896, 0.0423729979, 0.0179965217, 0.0367719531, 0.0223599803, 0.0389359593, 0.0359883606, 0.0387098491, 0.0210905913, 0.0307205953, 0.0253395792, 0.0448776744, 0.0367153138, 0.0410450734, 0.0184762683, 0.0373338647, 0.0239341371, 0.0426902324, 0.0360649899, 0.0419450663, 0.0218418054, 0.0332389548, 0.0254695248, 0.041960571, 0.0355737805, 0.0417227186, 0.0179684144, 0.0368303955, 0.0224015899, 0.0386593491, 0.0361022837, 0.0384077467, 0.0210747086, 0.0305987261, 0.0252724085, 0.0448109396, 0.0368697159, 0.0408664383, 0.0181549732, 0.0373119861, 0.0237379018, 0.0426758565, 0.0362891592, 0.0418794081, 0.0217136387, 0.0331292488, 0.0252774302, 0.0421163775, 0.0353318565, 0.0418597534, 0.0180260651, 0.0361837521, 0.0222167727, 0.0387239829, 0.0360483266, 0.038385585, 0.0211481079, 0.0302098878, 0.0249946397, 0.0445885658, 0.0367892645, 0.0406798199, 0.0184612274, 0.0370982364, 0.0236193053, 0.0426881835, 0.036361292, 0.0419900641, 0.0219748132, 0.0332428329, 0.0253024381, 0.0423770472, 0.0354788825, 0.0418461859, 0.0180942863, 0.0365815423, 0.0222324803, 0.03894566, 0.035996642, 0.0387120321, 0.0211160351, 0.0304380935, 0.0250334702, 0.0446904749, 0.0369049571, 0.0411010422, 0.0184813719, 0.0372042283, 0.0235956814, 0.0425318703, 0.036404036, 0.0420186892, 0.0218321458, 0.0331937969, 0.0251797568, 0.0420341417, 0.0354239941, 0.0419076383, 0.0180758554, 0.0365724489, 0.0222743601, 0.0386913717, 0.0360975116, 0.0385572314, 0.0211685672, 0.0302146096, 0.0249776486, 0.0446187593, 0.0368014686, 0.0409324951, 0.0183845107, 0.0370377116, 0.0235397406, 0.0426530391, 0.0364513621, 0.0418115556, 0.0218637362, 0.0332307443, 0.0252179336, 0.0421642512, 0.0354673229, 0.0419618934, 0.0180111229, 0.0364491269, 0.0222311486, 0.0389276147, 0.0360692479, 0.0384797752, 0.0211325586, 0.0304166134, 0.024963202, 0.0447519906, 0.0369596258, 0.0411981195, 0.018475594, 0.0371577628, 0.0236282852, 0.0427913964, 0.0365140438, 0.0420557037, 0.0218518041, 0.0331909843, 0.0252099112, 0.0420382693, 0.0355604365, 0.0420440137, 0.0179975424, 0.0363900885, 0.0223342888, 0.0388291292, 0.0361467674, 0.0385999419, 0.0211507101, 0.0303959958, 0.025102092, 0.0448942222, 0.0370117351, 0.0408775024, 0.018399084, 0.0370947085, 0.0237437114, 0.0427942388, 0.0365102179, 0.0419173278, 0.0216415375, 0.0330757722, 0.0252841823, 0.0422114357, 0.0354818441, 0.0417949557, 0.0179709736, 0.0362837426, 0.0222572982, 0.0389326029, 0.0361167155, 0.0383520909, 0.0211404972, 0.0302734151, 0.0251479745, 0.0449380949, 0.0370580666, 0.0411031507, 0.0184156746, 0.0370784327, 0.0237520505, 0.042855788, 0.0366112627, 0.0419014357, 0.0218233336, 0.0331902169, 0.0252869632, 0.0422894284, 0.0357063524, 0.0417916439, 0.0179957449, 0.0363637768, 0.0223142598, 0.0390490629, 0.0363263227, 0.0385160297, 0.0212911759, 0.0303747971, 0.0250782017, 0.045114357, 0.037273515, 0.0410116091, 0.0185656324, 0.0370469652, 0.023794014, 0.0430895053, 0.0366377048, 0.041956123, 0.0220517926, 0.0332068056, 0.0252714474, 0.0424351282, 0.0357992649, 0.0419693142, 0.0180634018, 0.0363316908, 0.0223149098, 0.0390821435, 0.0363041051, 0.0385400318, 0.0211449023, 0.0303265098, 0.0251472853, 0.0452227108, 0.0372331403, 0.041120857, 0.0185015295, 0.0370990336, 0.023724325, 0.0430706888, 0.0366651043, 0.0420764647, 0.0218603667, 0.0332253836, 0.0252991263, 0.0425476544, 0.0357211232, 0.0419446826, 0.0181225725, 0.0365559049, 0.0223298036, 0.0390007459, 0.0361863971, 0.0384937339, 0.0211086348, 0.0303604864, 0.0250193775, 0.0449984409, 0.0372673757, 0.0410431102, 0.0183833148, 0.0372695327, 0.0237623006, 0.0429173261, 0.0366599411, 0.0419787578, 0.0218466576, 0.0331086554, 0.0253486, 0.0422462299, 0.0356889255, 0.0420512483, 0.0181057304, 0.0363821313, 0.0223463699, 0.0390878208, 0.0361615643, 0.0387773253, 0.0211168174, 0.0304938909, 0.0250476953, 0.0453025848, 0.0371731371, 0.0412573218, 0.0184220839, 0.0370835215, 0.0237219632, 0.0431500599, 0.0366899036, 0.0421140343, 0.0219178889, 0.0330412202, 0.0251843482, 0.0425314233, 0.0356320925, 0.0421197675, 0.0180382226, 0.036050871, 0.0221352112, 0.0391337834, 0.0362567939, 0.0387253463, 0.0212544873, 0.030078534, 0.0249946844, 0.045109842, 0.0372225977, 0.041198317, 0.0184768289, 0.0370217785, 0.0237160008, 0.0431219749, 0.0366634429, 0.0420828871, 0.022052845, 0.0330631658, 0.0252290852, 0.0427432507, 0.0357259735, 0.0422154851, 0.0182319544, 0.0364847332, 0.022297306, 0.0392813049, 0.0362779424, 0.0387680084, 0.021359995, 0.0303995144, 0.0250566732, 0.0451661721, 0.0370496847, 0.0413738638, 0.0185323264, 0.0371080674, 0.0236965194, 0.0431020297, 0.0365894251, 0.0422121882, 0.0220311135, 0.033035174, 0.0252380166, 0.0426182635, 0.035551697, 0.0422244407, 0.0181562472, 0.0362616591, 0.0222715065, 0.0392492227, 0.0361793004, 0.0388212465, 0.0213148165, 0.0300918743, 0.0249985307, 0.0451875515, 0.037025176, 0.0413808823, 0.0185459312, 0.0368605703, 0.023746701, 0.043011494, 0.0364620425, 0.0421683192, 0.0219803993, 0.0330302082, 0.0252592377, 0.0424044915, 0.0354518555, 0.0421132296, 0.0182550605, 0.0362151451, 0.0222669523, 0.0389086455, 0.036064256, 0.0387554578, 0.0213465393, 0.0299403742, 0.0250597857, 0.0450311564, 0.0370071307, 0.0412372202, 0.0186124872, 0.0365781784, 0.0237193108, 0.0429252759, 0.0365144871, 0.0420488045, 0.0219282228, 0.0328283682, 0.0251245815, 0.0423837639, 0.0355390683, 0.0420466252, 0.0180762503, 0.0359905548, 0.0222342238, 0.0390292257, 0.0361710824, 0.038714312, 0.0212590899, 0.0299631879, 0.0249060448, 0.0450667366, 0.037031576, 0.0412043259, 0.0184844509, 0.0366670042, 0.0236200914, 0.0428158939, 0.0365012437, 0.0420794636, 0.0219230168, 0.0329022557, 0.0251319148, 0.0423850343, 0.0356054194, 0.0421947278, 0.0180736911, 0.035899125, 0.0222011674, 0.0390115082, 0.0363142639, 0.0389302969, 0.0211945325, 0.0299249701, 0.0249605514, 0.0451657884, 0.0370964669, 0.0416135527, 0.0185820367, 0.0366976559, 0.0235360246, 0.0429696813, 0.0364670455, 0.0422620177, 0.0219940059, 0.0327453166, 0.0251879841, 0.0425664634, 0.0355347693, 0.0422857963, 0.018233398, 0.0357448421, 0.0222748425, 0.0391873047, 0.0363214612, 0.0388088711, 0.0213247761, 0.0298464205, 0.0249874201, 0.0453057624, 0.0371616483, 0.0412188508, 0.0185860246, 0.0365732238, 0.0238477029, 0.0433077253, 0.0365863107, 0.0421172567, 0.0220340732, 0.0325897373, 0.0253031887, 0.0426613763, 0.0354703404, 0.0419967398, 0.0182327908, 0.0358084999, 0.0223012753, 0.0391908139, 0.0362087898, 0.0386298224, 0.0212689787, 0.0296595003, 0.0250212271, 0.0452612229, 0.03706095, 0.0410011113, 0.0185151361, 0.0361881107, 0.0236970931, 0.0429470092, 0.0365308374, 0.041895289, 0.0219596084, 0.0324436501, 0.0252487771, 0.0425076745, 0.0355058908, 0.0420550406, 0.0182582643, 0.035744641, 0.0223029722, 0.0389805697, 0.0361201316, 0.0387595631, 0.0213273931, 0.0296985395, 0.0250368118, 0.0448820703, 0.0370035693, 0.041442804, 0.0185442418, 0.0362454318, 0.0237451103, 0.042694848, 0.0364335701, 0.0423721597, 0.0219730306, 0.0323072895, 0.0252874028, 0.0423586965, 0.0356166698, 0.0423462354, 0.0182306562, 0.0353336595, 0.0223518834, 0.0389500968, 0.0364437848, 0.0387954973, 0.0214808267, 0.0296387393, 0.0251244716, 0.0450467616, 0.0371979252, 0.0411694087, 0.0187229384, 0.0364137404, 0.0238380581, 0.042995505, 0.0365491696, 0.0424564108, 0.0221190397, 0.0324045457, 0.0253415387, 0.0425966121, 0.0356178172, 0.0423281379, 0.0181846227, 0.0355025083, 0.0224267747, 0.0392380394, 0.0362313353, 0.0389438048, 0.0212991666, 0.0295053218, 0.0251190476, 0.0454361886, 0.0372677185, 0.0414083898, 0.0185602847, 0.0361022092, 0.0239237212, 0.0434392914, 0.0365959555, 0.0423703976, 0.0220137388, 0.0324622169, 0.0253776256, 0.0428195372, 0.0356741734, 0.0423426107, 0.0182403997, 0.0355001912, 0.0224435367, 0.0393529385, 0.0362876095, 0.0388741642, 0.0213123821, 0.0295815244, 0.0251229238, 0.045209717, 0.0372169912, 0.0414599255, 0.0186175331, 0.0361887738, 0.0237802491, 0.043194063, 0.0366716683, 0.0420624539, 0.0220322739, 0.0323341936, 0.0253560506, 0.0427257493, 0.035758432, 0.0420653298, 0.0181838814, 0.0356328078, 0.022395134, 0.0394715257, 0.0365123972, 0.0389071517, 0.0213136934, 0.0295070522, 0.0251314733, 0.0453939736, 0.0373937674, 0.0414585508, 0.0186574887, 0.0360578634, 0.0238480177, 0.0432793386, 0.0367857888, 0.0427196249, 0.0221151225, 0.0322623402, 0.0253238436, 0.0426834673, 0.0357624479, 0.042628143, 0.0182238985, 0.0354958475, 0.0224116575, 0.0392188244, 0.0364742726, 0.0392407514, 0.021399051, 0.0293327905, 0.0250386465, 0.0448848456, 0.0371903256, 0.0414404273, 0.0186245199, 0.03586521, 0.0237050354, 0.0428719111, 0.0365460329, 0.0420863442, 0.0221318863, 0.0321686342, 0.0252994988, 0.0425150506, 0.0357019342, 0.0424132757, 0.0182639807, 0.0352853686, 0.0224439427, 0.0391941816, 0.0365304202, 0.0392242894, 0.0213628635, 0.02939092, 0.0250762608, 0.0451716483, 0.0373712555, 0.0420398153, 0.0185862035, 0.0358362682, 0.0238454435, 0.0430579409, 0.036627762, 0.0425944254, 0.0218675304, 0.0318856873, 0.0252279285, 0.0424603447, 0.03559158, 0.0424928665, 0.0181003064, 0.0350442976, 0.0224737711, 0.0392583162, 0.0363278762, 0.0391645096, 0.0213407055, 0.0291192625, 0.0250382628, 0.0450497568, 0.0372006707, 0.0414853767, 0.0185649563, 0.0357463881, 0.0237748083, 0.0429908074, 0.0364941023, 0.042381376, 0.0220014509, 0.0319427066, 0.0253341869, 0.0426453352, 0.0357266851, 0.0424839817, 0.0181950685, 0.0350766554, 0.0224561915, 0.0391672179, 0.0363442786, 0.0389886983, 0.0213471912, 0.029012192, 0.0251064207, 0.0451604985, 0.0372365788, 0.041572988, 0.0185401496, 0.0356434919, 0.0238218214, 0.0429113992, 0.0365673602, 0.0420390032, 0.0219714418, 0.0319008864, 0.025293842, 0.0424513519, 0.0356793739, 0.0422192477, 0.0181500781, 0.0349018238, 0.0223791171, 0.0390168503, 0.0363688618, 0.0390547514, 0.0213191286, 0.0290696546, 0.0250341427, 0.0451104641, 0.0373015739, 0.0416102894, 0.0186454151, 0.0354120545, 0.023879312, 0.0429011211, 0.036764916, 0.0423348807, 0.0219039861, 0.0316933729, 0.0254011247, 0.0425739028, 0.0358050801, 0.0422713757, 0.0181594528, 0.034855552, 0.0225222129, 0.0391250178, 0.0364074297, 0.0390946791, 0.0213821996, 0.0289153457, 0.0251987819, 0.0451999865, 0.0373217687, 0.0416250937, 0.0186103415, 0.0354842283, 0.0241022501, 0.0430808552, 0.0368304588, 0.0425166339, 0.0220956635, 0.0317497514, 0.0254701842, 0.042767968, 0.0358267054, 0.0423441827, 0.018271856, 0.0348065272, 0.0226162896, 0.0392047428, 0.0364950448, 0.0391781665, 0.0213649925, 0.0289959107, 0.0252298974, 0.0451626144, 0.0373208486, 0.0415481143, 0.0186081901, 0.0356018357, 0.0240245126, 0.043048583, 0.0366540141, 0.0423936024, 0.022069063, 0.031947691, 0.0253147408, 0.0425947122, 0.0357343554, 0.0423790328, 0.0182779636, 0.0350395441, 0.0225502383, 0.0390886031, 0.0363599025, 0.0391945988, 0.0215293616, 0.0292017162, 0.0250726771, 0.0451358519, 0.0373794921, 0.041824583, 0.0187342372, 0.0356282964, 0.0240326356, 0.0431313701, 0.036780227, 0.0427514017, 0.0221536607, 0.0319663957, 0.0254270583, 0.0426261052, 0.0358246639, 0.0426860154, 0.0182474852, 0.0350671224, 0.0224776417, 0.0392300375, 0.0365689695, 0.0394084975, 0.0215333477, 0.0291572213, 0.0251995344, 0.0452589318, 0.0373888277, 0.0416968763, 0.0187237393, 0.0355896354, 0.0239537805, 0.0431291535, 0.0367099829, 0.0425707772, 0.0220920052, 0.0317912474, 0.0252849162, 0.0427392051, 0.0359060988, 0.0424481109, 0.0182399377, 0.0350640751, 0.0224063676, 0.0392233431, 0.0365867838, 0.0391296782, 0.0213555098, 0.0291451216, 0.0250481516, 0.0452615991, 0.0374102257, 0.0417885594, 0.0186537541, 0.0356601775, 0.023797065, 0.0430752337, 0.0367807001, 0.0425539911, 0.0220015645, 0.0318923891, 0.0251921192, 0.042634353, 0.0358475372, 0.042459242, 0.0182244517, 0.0350928493, 0.0223084204, 0.0391075984, 0.0365404375, 0.0392431542, 0.0214051194, 0.0291465037, 0.0250042677, 0.0451402143, 0.0373976752, 0.0419216938, 0.0186904725, 0.0355095454, 0.0238063876, 0.0431243777, 0.0367189944, 0.0426595658, 0.0221077837, 0.0319417305, 0.0252046175, 0.0426528379, 0.0358376764, 0.0426219776, 0.0182585157, 0.0349495597, 0.0223975461, 0.0391865075, 0.036579743, 0.03926019, 0.0213836003, 0.0290856604, 0.0249522459, 0.0451883897, 0.0373500101, 0.0418587476, 0.0186085701, 0.0357044302, 0.0237734113, 0.0429459438, 0.0366060287, 0.0425686166, 0.0220843237, 0.0318727382, 0.0252292529, 0.0425381809, 0.0357791744, 0.0426195674, 0.0181982871, 0.0351012312, 0.0223287679, 0.03899635, 0.036525473, 0.039437592, 0.021344047, 0.0291344877, 0.0250484627, 0.0450604074, 0.0372864045, 0.0419220924, 0.018565122, 0.0356109999, 0.0238295607, 0.0428355634, 0.0368033722, 0.0427428968, 0.0219045579, 0.0318228267, 0.02518568, 0.0422344729, 0.0357781015, 0.0426123478, 0.0180921387, 0.0348927006, 0.0223027952, 0.0389103889, 0.0365308709, 0.039242927, 0.021323856, 0.029053187, 0.0249066036, 0.044948034, 0.0374285877, 0.0419476219, 0.0186270997, 0.0356127582, 0.0237290636, 0.0427997634, 0.0366470702, 0.0427916162, 0.0220224448, 0.031788107, 0.025159806, 0.0424259529, 0.0357116796, 0.0426026657, 0.0181664899, 0.034935154, 0.0223212279, 0.0390270725, 0.0364120714, 0.039337907, 0.0212766994, 0.0290769897, 0.0249527004, 0.0450824872, 0.0373302139, 0.0416175202, 0.0186147708, 0.035759192, 0.0238713119, 0.0430176221, 0.0366328843, 0.042467095, 0.0220763385, 0.0319915675, 0.0251959097, 0.0424903892, 0.0355100892, 0.0423012935, 0.0182238296, 0.0350150764, 0.0224024337, 0.0389556363, 0.0361778997, 0.0390944667, 0.0213645305, 0.0292333178, 0.0251290202, 0.0451475531, 0.0370447412, 0.0416601896, 0.0185778197, 0.0358344391, 0.0238959584, 0.0429624692, 0.0364242271, 0.0425555594, 0.0220427103, 0.032065127, 0.0253449716, 0.0424644575, 0.0354692489, 0.0424709916, 0.0181410778, 0.0352607518, 0.0224298313, 0.0390176922, 0.0360610597, 0.0391665958, 0.0213408042, 0.029253386, 0.0250323936, 0.0449846685, 0.0370061472, 0.0418014899, 0.0186159387, 0.0360321328, 0.0237820968, 0.0428182855, 0.0363960192, 0.0424729176, 0.0221645441, 0.03209766, 0.0251760464, 0.0424452834, 0.035538204, 0.0423195846, 0.0182676055, 0.0351783037, 0.0222756211, 0.0389548652, 0.0361846946, 0.0391903408, 0.0215244815, 0.0294115264, 0.025028199, 0.0452015102, 0.0371999554, 0.0417078584, 0.01878253, 0.036034897, 0.023769781, 0.0429377556, 0.0364130475, 0.042620305, 0.022287244, 0.0321195833, 0.0251539666, 0.0425805636, 0.0355281048, 0.0424962156, 0.0184502676, 0.0353827737, 0.0222760495, 0.0390893705, 0.0362038091, 0.0394822396, 0.021724958, 0.029555086, 0.0249737538, 0.0450313203, 0.0371142998, 0.0420646854, 0.0189842172, 0.0363308638, 0.0238422062, 0.0430417284, 0.0363685079, 0.0431744978, 0.0224904902, 0.0324686803, 0.0253486857, 0.0426040515, 0.0354284421, 0.0429234169, 0.0184960086, 0.0354691371, 0.0225284938, 0.0388247222, 0.0361286364, 0.0396456718, 0.0216726251, 0.0293663442, 0.0252226125, 0.0451249145, 0.037181437, 0.0420760028, 0.0190332346, 0.0362407193, 0.0238223542, 0.0430345424, 0.0364332721, 0.0430273674, 0.0225299727, 0.0324603319, 0.0252443627, 0.0425366238, 0.0355622433, 0.0427318923, 0.0184555352, 0.0355323888, 0.0223412756, 0.0390742458, 0.0360822827, 0.0395303443, 0.0216688886, 0.0294133481, 0.025052797, 0.0451246537, 0.037173871, 0.0419250429, 0.0188157894, 0.0362359881, 0.0239298288, 0.0431383364, 0.0363258347, 0.0428603478, 0.0222342405, 0.0322318301, 0.025326943, 0.0425432399, 0.0353773274, 0.0427622162, 0.01829472, 0.0353066064, 0.0223930273, 0.0390767194, 0.036051888, 0.0393589921, 0.0214405525, 0.0294377133, 0.025055334, 0.0449848659, 0.036934942, 0.0418926477, 0.0187864881, 0.0358742625, 0.0237923134, 0.0428546518, 0.0362604782, 0.0427840799, 0.0222525485, 0.0323145725, 0.0252026357, 0.0424870476, 0.0355006643, 0.0425543077, 0.0182678979, 0.0353465825, 0.0223275684, 0.0390432812, 0.036042206, 0.0392537713, 0.0212620571, 0.0292570144, 0.024949573, 0.0450832769, 0.0369343199, 0.0418280736, 0.0185719896, 0.0357996449, 0.0236884207, 0.0427716039, 0.0363153592, 0.0425652638, 0.0221286491, 0.0321247205, 0.0251648258, 0.042439729, 0.0355015323, 0.0425448492, 0.0182020627, 0.0352556929, 0.0223361701, 0.0388491713, 0.0360114351, 0.0391228311, 0.0214082301, 0.0292959735, 0.0250310004, 0.0446757302, 0.0369157232, 0.0415993743, 0.018600639, 0.0358746797, 0.0236623902, 0.0424318649, 0.0362386033, 0.0423207842, 0.0221594181, 0.0319584198, 0.0251901615, 0.0418766551, 0.0353895165, 0.0420758352, 0.0181732271, 0.0351091623, 0.0222538635, 0.0385664739, 0.0357859358, 0.0390926898, 0.0213243552, 0.0290130861, 0.0249642227, 0.0443844646, 0.0367778465, 0.0414420739, 0.0187428426, 0.0354596898, 0.0236864146, 0.0423686057, 0.0363017581, 0.0422972664, 0.0220873803, 0.031882558, 0.025212232, 0.0421345793, 0.035435643, 0.0420894288, 0.0182876009, 0.0348474346, 0.0222807005, 0.0386254564, 0.0359443389, 0.0390959829, 0.0213764776, 0.0289790593, 0.024870785, 0.0446635336, 0.0368592478, 0.0412623622, 0.0186511595, 0.0354552679, 0.0236714371, 0.0425720885, 0.0363862999, 0.0422390699, 0.0221925806, 0.0317708813, 0.0251637734, 0.0421633683, 0.0354249328, 0.0420434028, 0.0182763785, 0.0347154774, 0.0222698282, 0.0387251377, 0.0360044427, 0.0387538709, 0.0214061178, 0.0289883651, 0.0250360295, 0.0447958186, 0.0368270501, 0.0412337668, 0.0187745355, 0.0356059782, 0.0236988794, 0.0425326377, 0.0362246335, 0.0418843701, 0.0222765058, 0.0318131261, 0.0252639651, 0.0423832089, 0.0353603251, 0.0419368371, 0.0183797013, 0.0348056965, 0.0224143267, 0.0388409495, 0.0358808078, 0.0386212878, 0.0216302909, 0.0290155187, 0.025100464, 0.0449870639, 0.0367581211, 0.0410070233, 0.0189194437, 0.0355422907, 0.0238606259, 0.0429369584, 0.0362395048, 0.0419398919, 0.0224646162, 0.0319916271, 0.0253500026, 0.0424739793, 0.0353165381, 0.0418907702, 0.0184503887, 0.0350189097, 0.0224945899, 0.0389044099, 0.0358249135, 0.0386259966, 0.0216454081, 0.0290943459, 0.0251228642, 0.0447638668, 0.0367003381, 0.0411656126, 0.0189076364, 0.03553956, 0.023834059, 0.0427000038, 0.0361634009, 0.0421011299, 0.0225077942, 0.0319850482, 0.0253996477, 0.0423543751, 0.0353989154, 0.0420409776, 0.0185510088, 0.0350765921, 0.0225721318, 0.0387726426, 0.0356155485, 0.0385877527, 0.0217522178, 0.0292957835, 0.0251272339, 0.044945173, 0.0367906131, 0.0412499867, 0.0189886205, 0.0358911045, 0.0237632748, 0.042875763, 0.0361471102, 0.0419609137, 0.0224017538, 0.0322121643, 0.0253300052, 0.0423458219, 0.0352980457, 0.0420705713, 0.018390296, 0.0352778882, 0.0223476999, 0.0388021767, 0.0358071811, 0.0387200266, 0.0216442216, 0.0293525681, 0.0250812992, 0.0450473316, 0.0367987454, 0.0412139222, 0.0189350378, 0.0358477384, 0.0237333179, 0.0429096073, 0.0359244645, 0.0418358892, 0.02231046, 0.0319145508, 0.0252490807, 0.0423870236, 0.0353133455, 0.0414819308, 0.0184168089, 0.0350315459, 0.0222801547, 0.0387361608, 0.0357409455, 0.038397789, 0.0215768199, 0.0291469377, 0.0249763299, 0.0446858257, 0.0365405716, 0.0407758951, 0.0188251138, 0.0355918184, 0.0237581525, 0.0426079817, 0.0359746739, 0.0416049697, 0.0222412627, 0.0318964422, 0.0252097342, 0.0423370227, 0.0351701193, 0.0413443036, 0.0182236787, 0.0350490212, 0.022330448, 0.0388032421, 0.0356502049, 0.0381696597, 0.0214425419, 0.0292338543, 0.0250139832, 0.0448130704, 0.0366595127, 0.0407220013, 0.0187979341, 0.0359020568, 0.023728326, 0.0427938253, 0.0362841301, 0.041658286, 0.0221924372, 0.0321264751, 0.0252972785, 0.0423506126, 0.0353401601, 0.0416147523, 0.0183329247, 0.0351875424, 0.0222438332, 0.0389048681, 0.0356680863, 0.038384188, 0.0215934236, 0.0291837081, 0.0250596218, 0.0448508933, 0.0366864838, 0.0407412462, 0.0189020503, 0.0357614569, 0.0237352438, 0.0427759737, 0.0361299142, 0.0416259766, 0.0223336332, 0.0320091546, 0.0253041256, 0.0423646532, 0.0352271609, 0.041596856, 0.0184290949, 0.0350725539, 0.0223442949, 0.0390163139, 0.0357594602, 0.0384728052, 0.0216553528, 0.0292160474, 0.0250855498, 0.044882603, 0.0365887694, 0.0408886969, 0.0188822728, 0.0357636809, 0.0237388108, 0.0425884537, 0.0360372029, 0.0417610183, 0.0223781373, 0.032016445, 0.0252826363, 0.042393744, 0.0351644009, 0.0417007767, 0.0184103251, 0.0351454467, 0.0222776048, 0.0388018936, 0.0356775336, 0.0386478007, 0.0216356963, 0.0293368585, 0.0250858981, 0.0448863432, 0.0366040431, 0.0410139374, 0.0188368652, 0.0359783098, 0.0236513428, 0.0426688939, 0.0360727236, 0.0418257117, 0.0223473087, 0.0320314802, 0.0252150558, 0.0424101017, 0.0352545194, 0.0417519882, 0.0184082743, 0.0351482108, 0.0222200435, 0.0387299322, 0.0357373767, 0.0387136824, 0.0215820856, 0.0291235689, 0.0250077937, 0.0445461012, 0.0365281068, 0.0412720554, 0.0188016053, 0.0358153805, 0.0236431118, 0.0424705073, 0.0359368473, 0.0420395434, 0.0223012865, 0.0319752283, 0.025138827, 0.0421950705, 0.0350379348, 0.0421222895, 0.0183983911, 0.0349555388, 0.0221568588, 0.0384521112, 0.0355092362, 0.0387745313, 0.021593824, 0.0291599538, 0.0248732008, 0.0446554646, 0.0363663174, 0.0411245562, 0.0188512634, 0.0357153006, 0.0235661641, 0.0423162691, 0.0358487666, 0.0417959206, 0.0222663693, 0.0318378173, 0.0251267124, 0.041957818, 0.0349585041, 0.0418420173, 0.0183555409, 0.0349367745, 0.0221620835, 0.0384187959, 0.0354329422, 0.0385198779, 0.0215220395, 0.0292381365, 0.0249868762, 0.0442339331, 0.0362155959, 0.0408303142, 0.0187732987, 0.0355595723, 0.0235953499, 0.0422143564, 0.0358680934, 0.0419832282, 0.0222211536, 0.0321326181, 0.0252104979, 0.0419803374, 0.0350856818, 0.041837249, 0.0184011776, 0.0354175568, 0.0221587196, 0.0382528119, 0.035455972, 0.0384410657, 0.0216043927, 0.0290888771, 0.0249725711, 0.0442603901, 0.0364416242, 0.0412243605, 0.0188537575, 0.0357260928, 0.0236530956, 0.0423122346, 0.0360048637, 0.0420956314, 0.0221959203, 0.0320885777, 0.0251952875, 0.0419590734, 0.0351518393, 0.0419994257, 0.0183572955, 0.0350647978, 0.0221592728, 0.0384996384, 0.0356700718, 0.0387957059, 0.0215633605, 0.0292062704, 0.0249718372, 0.0445995703, 0.0365707539, 0.0412683599, 0.0189564489, 0.0360162854, 0.0235946365, 0.0424640812, 0.0360724218, 0.042005159, 0.0222516581, 0.0322029367, 0.0251174215, 0.0420501828, 0.0350997895, 0.0418365598, 0.0183031745, 0.0352130309, 0.0221493673, 0.0385205783, 0.0357840545, 0.0388215855, 0.0213763081, 0.0292960349, 0.0248529017, 0.0445855781, 0.0366338231, 0.0411572196, 0.0187441744, 0.0362450965, 0.0235606823, 0.0423234627, 0.0362096876, 0.0423714444, 0.0222665891, 0.0324470364, 0.0251733419, 0.0420266278, 0.0351828001, 0.0422866456, 0.0182611663, 0.0355603732, 0.022166431, 0.0384167619, 0.0359696969, 0.0390715487, 0.0214254726, 0.0295411963, 0.0249088537, 0.0443691164, 0.0367416441, 0.0415007994, 0.0187635422, 0.0362792611, 0.0235463604, 0.0423057862, 0.0363618694, 0.0425996259, 0.0221190434, 0.032320518, 0.0250730757, 0.0421088412, 0.0354302973, 0.0423448905, 0.0181765277, 0.035368342, 0.022223169, 0.0386109129, 0.0359664448, 0.0390849374, 0.0213558674, 0.0293748472, 0.0249883085, 0.0443749838, 0.0367855169, 0.0416565537, 0.0187219214, 0.0359975807, 0.0235905163, 0.0422705114, 0.0364429653, 0.0425464101, 0.0221530665, 0.0322699286, 0.0252074786, 0.0419557691, 0.035332296, 0.0423618443, 0.0181991085, 0.0352559201, 0.0222168658, 0.038517125, 0.0359776206, 0.0391537286, 0.0212104637, 0.0293951109, 0.0249465611, 0.0445635803, 0.0365552679, 0.0414524376, 0.0186146963, 0.0359462574, 0.0235519372, 0.0421539843, 0.036163304, 0.0424245931, 0.0221158154, 0.032418631, 0.0251148678, 0.0420861728, 0.0352941006, 0.0424130075, 0.0181746706, 0.0355389044, 0.0222055353, 0.0385014042, 0.0358637497, 0.0393604562, 0.0213947389, 0.0295864679, 0.0249280259, 0.0445205942, 0.0367079824, 0.0416581258, 0.0187361762, 0.0362864807, 0.0235063545, 0.0421581827, 0.0361133926, 0.0425857231, 0.0220032372, 0.0325203016, 0.025115367, 0.0419334956, 0.0351770818, 0.0425194427, 0.017959075, 0.0356996879, 0.022109421, 0.0383977666, 0.0357798971, 0.0392579995, 0.0211650264, 0.0296516679, 0.0248170439, 0.0442879908, 0.0366936885, 0.0417846665, 0.0186203998, 0.0365186743, 0.0234199446, 0.0421326645, 0.0362547599, 0.0425643995, 0.0220222604, 0.032611426, 0.0250444058, 0.0418668948, 0.0352657363, 0.0424995609, 0.0180626214, 0.035754703, 0.022055516, 0.0383092314, 0.0359771401, 0.039312385, 0.0210813079, 0.0297550485, 0.0248029307, 0.0444005802, 0.0367751718, 0.0416069478, 0.0185813177, 0.0366367549, 0.0233491305, 0.04224585, 0.0362912975, 0.0423328839, 0.0219563525, 0.0325589962, 0.0248778872, 0.0418491475, 0.0353363715, 0.042024333, 0.0179695152, 0.0356380492, 0.0219839029, 0.0383282974, 0.0358980857, 0.0390016884, 0.0210878868, 0.0297389608, 0.0247341264, 0.0442352444, 0.0366106331, 0.0412942581, 0.0184693523, 0.036471542, 0.0233072229, 0.0421546437, 0.0362415276, 0.0421618037, 0.0218631793, 0.0325757638, 0.0249255411, 0.0418371484, 0.0351553261, 0.041997496, 0.0180083737, 0.0357381031, 0.0220391192, 0.038334135, 0.0356000662, 0.0390538089, 0.0211205967, 0.0296716969, 0.0247919876, 0.0442644469, 0.0366380811, 0.0411506332, 0.0185394306, 0.0362566411, 0.0232419036, 0.042195566, 0.03636951, 0.0422690995, 0.0219767801, 0.0323360711, 0.0248407293, 0.0418398827, 0.0353929475, 0.0420510322, 0.0179911163, 0.0355384797, 0.0219476204, 0.0385385528, 0.0360005461, 0.0389979295, 0.0210325271, 0.0295495428, 0.0246760938, 0.0445155017, 0.0369207487, 0.0412911065, 0.0186036248, 0.0363090821, 0.0232506301, 0.0423003323, 0.0364106968, 0.0422406569, 0.0219638422, 0.0325595289, 0.0248726476, 0.041912239, 0.0354507603, 0.0421338342, 0.0180630386, 0.0356399491, 0.0220089443, 0.0384214148, 0.0361716524, 0.039033033, 0.021282183, 0.0295696855, 0.0246586911, 0.044378005, 0.0368168056, 0.0413644463, 0.0185515564, 0.0362845808, 0.0231930912, 0.0423548855, 0.0361508094, 0.0423957519, 0.0221252944, 0.0326374955, 0.0247660335, 0.041881647, 0.0355427451, 0.0420837104, 0.0181274377, 0.0357759483, 0.0219251662, 0.0385734402, 0.0362491794, 0.0389128141, 0.0211387798, 0.0296054538, 0.0248261299, 0.0445138216, 0.0371492393, 0.0411587283, 0.0187741835, 0.0366327614, 0.0235137977, 0.0425411835, 0.0366834402, 0.0420953594, 0.0222341083, 0.0326432474, 0.0251419712, 0.0421037488, 0.035762202, 0.0419729166, 0.0182359926, 0.0359105319, 0.0223026108, 0.0387448817, 0.0365814045, 0.0389651395, 0.0214061495, 0.0296271648, 0.0251007657, 0.0448415391, 0.0374474227, 0.0413119495, 0.0187136885, 0.0365956388, 0.0235400777, 0.0427804515, 0.037067838, 0.0424741507, 0.0220942833, 0.0327313878, 0.025149541, 0.0422741584, 0.035895925, 0.0422593132, 0.0181349199, 0.0357485227, 0.0222765766, 0.0385249816, 0.0363299586, 0.0389558077, 0.0212338846, 0.0297368746, 0.0250664558, 0.0448451303, 0.0370381549, 0.0412158854, 0.0186516047, 0.0365530476, 0.0235464256, 0.0424993858, 0.0366869047, 0.0422211848, 0.0220952202, 0.0329007097, 0.0251751654, 0.0423065983, 0.0356495157, 0.0422087163, 0.0181805827, 0.0359035991, 0.0222665574, 0.0386375785, 0.0362768099, 0.0392485559, 0.0212470889, 0.029941, 0.0250440948, 0.0445728451, 0.0370606855, 0.0414453708, 0.0186986625, 0.0367432646, 0.0236041509, 0.0424634852, 0.0366993919, 0.042485375, 0.0221725069, 0.0327531174, 0.0252135675, 0.0420101322, 0.0358377323, 0.0424692035, 0.0181536637, 0.0360290818, 0.0222863071, 0.0384481028, 0.0364989974, 0.039326001, 0.0213167556, 0.0300163422, 0.0250850599, 0.0447202511, 0.0373273045, 0.0417081267, 0.0187060498, 0.0369140543, 0.0235344358, 0.0426222384, 0.036731746, 0.042607192, 0.0221903436, 0.0328934267, 0.0251976438, 0.042239286, 0.0357760862, 0.0425133705, 0.0181107502, 0.0360999182, 0.0223299172, 0.038698379, 0.0362849757, 0.0393076278, 0.0212396681, 0.0300457049, 0.0251563564, 0.0448480472, 0.0371635407, 0.041604694, 0.0186432898, 0.0370677076, 0.0237166397, 0.0428607725, 0.0368392617, 0.0427232459, 0.0221539475, 0.0329584479, 0.0253335033, 0.0424570516, 0.0357439369, 0.0423770733, 0.0182406604, 0.0362321585, 0.0224330332, 0.0389357992, 0.0362394676, 0.039342843, 0.0213449355, 0.0301300101, 0.0252579749, 0.044953648, 0.0373560973, 0.0416007563, 0.0187415797, 0.0369357243, 0.0237594508, 0.0429218076, 0.0368552208, 0.042729713, 0.0222391561, 0.0329348966, 0.0253525693, 0.0425263681, 0.035687916, 0.0424379557, 0.0182493478, 0.0359950364, 0.0224663932, 0.0388309546, 0.0363599695, 0.0393026732, 0.0213710796, 0.0300316438, 0.0251857731, 0.0450052619, 0.0372039899, 0.0415771157, 0.018701626, 0.0369303972, 0.0236437898, 0.042835433, 0.0368558466, 0.0424945839, 0.0221626107, 0.0330441594, 0.0253663305, 0.0425980799, 0.0358824469, 0.0423247255, 0.0182087924, 0.0360632017, 0.0223365575, 0.0390999988, 0.0365784317, 0.0391773991, 0.0213180818, 0.0299069416, 0.0251188818, 0.0448703691, 0.0374323018, 0.0414233468, 0.0186872277, 0.0365166105, 0.0236507654, 0.042932447, 0.0369024724, 0.0423676409, 0.0221769046, 0.0328027047, 0.0253109168, 0.0424691997, 0.0358971022, 0.0422191769, 0.0181327928, 0.0358742774, 0.022354437, 0.0388624445, 0.0364674442, 0.0391105525, 0.021395579, 0.029837044, 0.025118066, 0.0447727963, 0.0374037437, 0.0414034054, 0.0187484734, 0.0364078842, 0.0235266443, 0.0425815284, 0.0368585028, 0.0420227796, 0.0221221186, 0.0325393602, 0.0251686852, 0.0422633402, 0.0358652584, 0.0420592427, 0.0181433503, 0.0355876088, 0.0222720597, 0.0386994556, 0.0366428941, 0.0385796763, 0.0212248638, 0.0297223032, 0.0251052007, 0.044761885, 0.0374539755, 0.0409971513, 0.0186124016, 0.0363556296, 0.0236859638, 0.0426968895, 0.0369718596, 0.042097304, 0.0220225081, 0.0325371101, 0.0253396351, 0.0424252525, 0.0360675268, 0.0418905616, 0.0181314014, 0.0355512612, 0.0223674886, 0.0387965254, 0.0366536342, 0.0388871692, 0.0213500578, 0.0298345536, 0.0252370071, 0.0446690843, 0.0376041308, 0.0409353338, 0.0187228154, 0.0366612151, 0.0237932373, 0.0425074957, 0.0371715873, 0.0416580215, 0.0222342946, 0.0326986574, 0.0253699683, 0.0420154855, 0.0360475481, 0.0414701439, 0.018204499, 0.035990864, 0.0223686807, 0.0385112092, 0.0367406644, 0.0385497585, 0.0213706214, 0.0297507681, 0.0251720529, 0.0444302, 0.0374776199, 0.0407560952, 0.0186598431, 0.0364038683, 0.0236780215, 0.0422918834, 0.0369956307, 0.0417327099, 0.0221260991, 0.0326460302, 0.0252862386, 0.0417718999, 0.0360571779, 0.0414844044, 0.018254634, 0.0358499736, 0.0223177206, 0.0381923206, 0.036536105, 0.0384973846, 0.0213797502, 0.0297309719, 0.0250917878, 0.0442118272, 0.0372426286, 0.0407648347, 0.0187841076, 0.0364119299, 0.0236228295, 0.0420417488, 0.0368265919, 0.0416210219, 0.0222646557, 0.0327128544, 0.0252340026, 0.041669596, 0.0358917825, 0.0415521264, 0.0182486735, 0.0356580168, 0.0222817194, 0.0381166004, 0.0365438797, 0.0385876447, 0.0215021241, 0.029659681, 0.0250552539, 0.0439521447, 0.0374353044, 0.040853925, 0.0188428499, 0.0364953615, 0.023532182, 0.0419736579, 0.0368980281, 0.0418265946, 0.0223484766, 0.0325260498, 0.0252903402, 0.0415189713, 0.0360063016, 0.0413647071, 0.018348746, 0.0356501341, 0.0221321564, 0.0380695835, 0.0365409739, 0.0383987501, 0.0215378702, 0.0297123604, 0.0249260534, 0.0439890996, 0.0373432413, 0.0408825167, 0.0189001765, 0.0363674387, 0.0234085415, 0.0419201814, 0.036831852, 0.0419170037, 0.0224405043, 0.0324750021, 0.0250483546, 0.0415080078, 0.0358607732, 0.041788023, 0.0182277467, 0.0358635634, 0.0222261995, 0.0381898955, 0.0365333222, 0.038688127, 0.0216149688, 0.0297554079, 0.0248898957, 0.0440430976, 0.0376728512, 0.0410103537, 0.0190106146, 0.0363993533, 0.0233826097, 0.0419460125, 0.0372041613, 0.041747205, 0.0225022137, 0.0325166322, 0.0250223912, 0.0414171815, 0.0360373184, 0.0417452864, 0.0183431841, 0.0359056629, 0.0222152323, 0.0380157344, 0.036747586, 0.0385626443, 0.0214408264, 0.0295907687, 0.0249492656, 0.0440348871, 0.0373503454, 0.0407348126, 0.0185659379, 0.0363545753, 0.0234648027, 0.0419698022, 0.0368160494, 0.0415002294, 0.0219598692, 0.0325503908, 0.0250792112, 0.0414761826, 0.0358929709, 0.0412942357, 0.0179140493, 0.0356544442, 0.0221368261, 0.0379644297, 0.0366141722, 0.0382311717, 0.0211450309, 0.029612489, 0.0248698033, 0.0441182032, 0.0375173427, 0.040503975, 0.0184897538, 0.0363535881, 0.0234340392, 0.0420781784, 0.0369470529, 0.04162677, 0.0219732448, 0.0325993113, 0.0251582842, 0.0417393148, 0.0359207913, 0.0414813198, 0.0178961027, 0.0357065797, 0.0222861022, 0.0382318161, 0.0364322327, 0.0381855853, 0.021018384, 0.0298165567, 0.0250246134, 0.0443180762, 0.0374165326, 0.0406811908, 0.0184649304, 0.03627811, 0.0235346109, 0.0422307216, 0.0368597433, 0.0414700881, 0.0219690092, 0.0325796418, 0.0251452532, 0.0417206176, 0.0359727405, 0.0413082652, 0.0180227235, 0.0355825387, 0.0222396664, 0.0385497771, 0.0365795419, 0.0383107699, 0.0211572349, 0.0297369361, 0.0250622816, 0.0442905128, 0.0374489203, 0.0406797566, 0.0184662659, 0.0362636931, 0.0233735312, 0.0423498712, 0.0368328802, 0.0416760743, 0.0219319537, 0.032572899, 0.0249927081, 0.0416748002, 0.0359565914, 0.0414722152, 0.0179327559, 0.0356448516, 0.0221757069, 0.0382376015, 0.0365255363, 0.0384136364, 0.021072749, 0.02969376, 0.0249749832, 0.0443471894, 0.0372015461, 0.0406436026, 0.0183972232, 0.0359519087, 0.0234362371, 0.0418742038, 0.03671211, 0.0415060893, 0.0219565164, 0.0321057774, 0.0250058267, 0.0416556224, 0.0358152874, 0.041277688, 0.0179920904, 0.0353483185, 0.0221388433, 0.0382189117, 0.0363695286, 0.0380565077, 0.0211844929, 0.0293972287, 0.0248815194, 0.0441561453, 0.0371142998, 0.0405325182, 0.0184713565, 0.0357748494, 0.0232973024, 0.0419912487, 0.0364847779, 0.041240871, 0.0218759105, 0.0320391618, 0.0248810798, 0.0416398868, 0.0355463736, 0.0412020646, 0.0179179665, 0.0352216847, 0.0220125057, 0.0383004732, 0.0361354873, 0.0380305052, 0.0211525112, 0.0294220019, 0.0247665383, 0.0443463586, 0.0369093977, 0.0404958427, 0.0184750427, 0.0359765589, 0.0234252326, 0.0422090478, 0.0365147628, 0.0413466394, 0.0218640827, 0.0322358645, 0.0249347687, 0.0418371037, 0.0355399512, 0.0412280224, 0.0178750064, 0.0354380347, 0.0220943671, 0.0384019054, 0.0363069102, 0.0379678607, 0.021133719, 0.0294604991, 0.0247825775, 0.0442076623, 0.0371169597, 0.0402929671, 0.0185591802, 0.0359965898, 0.0232729223, 0.042110227, 0.0364362709, 0.0409806781, 0.0219294801, 0.0321921706, 0.0247970596, 0.0416171141, 0.0353838652, 0.0408685543, 0.0180688221, 0.0353130884, 0.0219661333, 0.0382958055, 0.0359332711, 0.0376578234, 0.0212001968, 0.0294080116, 0.0245159138, 0.0440403968, 0.0366830416, 0.0400399379, 0.0184101108, 0.0361942165, 0.0231032409, 0.041912768, 0.0361453108, 0.0409070887, 0.0219011717, 0.032416299, 0.0247106142, 0.0413313508, 0.0352036692, 0.0406913087, 0.0180500019, 0.0355138443, 0.0218584575, 0.0378999524, 0.0358217061, 0.0376933776, 0.0211921018, 0.0295492895, 0.0245807152, 0.0437848046, 0.0366253518, 0.0400045775, 0.0185563229, 0.0362221412, 0.0230000503, 0.0417560302, 0.0359780937, 0.0407814272, 0.0220281258, 0.0323672555, 0.0245848615, 0.0413407758, 0.0351671837, 0.0407450534, 0.018221546, 0.0354417711, 0.0219119154, 0.0380692855, 0.0357130654, 0.037735045, 0.0213233251, 0.0294615161, 0.0245594177, 0.043883685, 0.0364555717, 0.0400282554, 0.0186688881, 0.0359962098, 0.023199087, 0.041709315, 0.0359653123, 0.0409625582, 0.0220971685, 0.0322908573, 0.0247901008, 0.0413968824, 0.0350584276, 0.0411549956, 0.0182509776, 0.0355172567, 0.0219288059, 0.038033735, 0.0355823562, 0.038022384, 0.02145385, 0.0295854323, 0.0245885737, 0.0439298265, 0.0364854671, 0.0403592438, 0.0187199879, 0.0364439525, 0.0233065505, 0.0419764258, 0.0360191092, 0.0412647985, 0.0221112575, 0.0326943025, 0.0247896165, 0.0413796492, 0.0350971445, 0.04110967, 0.0182127599, 0.0357269943, 0.0219747815, 0.0380896889, 0.0358070917, 0.038008146, 0.0214434508, 0.0297860615, 0.02476977, 0.0437511913, 0.0364234783, 0.0400915332, 0.0187794697, 0.0363175236, 0.0231664442, 0.041720476, 0.0359325111, 0.0410495475, 0.0221258402, 0.0324327089, 0.0247963071, 0.0415080078, 0.035103444, 0.040830303, 0.0180484038, 0.0357244164, 0.0219005253, 0.0377179496, 0.0356088914, 0.037758261, 0.0211919099, 0.0298116431, 0.0246532671, 0.0434941873, 0.0363639817, 0.0399588682, 0.0185976792, 0.0361742713, 0.023091007, 0.0413583443, 0.0358993039, 0.0407004915, 0.0220074952, 0.032543458, 0.0248389281, 0.0410261303, 0.0350320712, 0.0405991822, 0.0180947874, 0.0359005444, 0.0219606794, 0.037661314, 0.0354561731, 0.0376606546, 0.0212618839, 0.0298416, 0.0246279333, 0.0437367782, 0.0364451371, 0.0400064476, 0.0186593439, 0.0361903422, 0.0230894033, 0.0415282138, 0.0358172059, 0.0409038775, 0.022075722, 0.0325493328, 0.024696527, 0.0412119739, 0.0348957628, 0.0409245491, 0.0181322675, 0.0357505456, 0.0217258688, 0.0378533304, 0.0356050134, 0.0381146446, 0.0212813802, 0.0296186898, 0.0244292263, 0.043585632, 0.0364352465, 0.0404625535, 0.0187210571, 0.0362188891, 0.0229140054, 0.0416235216, 0.0358077101, 0.0413179547, 0.0221466962, 0.0325659215, 0.0246265009, 0.0412087888, 0.0350967087, 0.0410572961, 0.0182082765, 0.0359561071, 0.0217174497, 0.0377582535, 0.0355583094, 0.0380554609, 0.0213099122, 0.0296698008, 0.0244722199, 0.0434795693, 0.0364011265, 0.0403874256, 0.018648196, 0.036354024, 0.0229884852, 0.0414223857, 0.0358148478, 0.0412082411, 0.0220527817, 0.0323765315, 0.0246333815, 0.0410543717, 0.0350565389, 0.040996559, 0.0180764906, 0.0357569382, 0.0217410587, 0.0375136733, 0.0355107859, 0.0379693359, 0.0212866869, 0.0293784253, 0.0243369155, 0.0435091294, 0.0362964533, 0.040386945, 0.0185881872, 0.0363969132, 0.0229156632, 0.0412110686, 0.0358111672, 0.0412179641, 0.0220027976, 0.0326080881, 0.0246832129, 0.0408767015, 0.0349349603, 0.0410524383, 0.0180636626, 0.0356509686, 0.0217699893, 0.0374945924, 0.035525959, 0.0379367471, 0.0211749263, 0.0297351852, 0.0245233271, 0.0434834324, 0.0364706516, 0.0402588695, 0.0186436474, 0.0364559926, 0.0231431238, 0.041422911, 0.035999421, 0.0411959998, 0.0220613591, 0.032687068, 0.0247044768, 0.0410268307, 0.0352555849, 0.0410919376, 0.0181063749, 0.0360189043, 0.0218377989, 0.0375684761, 0.0357150398, 0.0380898863, 0.0212020129, 0.0298998635, 0.0244879592, 0.0433093347, 0.036539793, 0.0402913094, 0.0185693745, 0.0366833322, 0.0230793264, 0.0414443798, 0.0360972807, 0.041085884, 0.0220066048, 0.0327454321, 0.0247815624, 0.0411051176, 0.0352486074, 0.0410426185, 0.0181059856, 0.0357706659, 0.0218726248, 0.0377901345, 0.0357372724, 0.0380236208, 0.0213352572, 0.0298020691, 0.0245881677, 0.0435184762, 0.036649406, 0.0403504819, 0.0187068246, 0.0365413018, 0.0231447369, 0.0416114442, 0.0360357761, 0.0412154943, 0.0221189093, 0.0327972583, 0.0247707479, 0.0411512479, 0.0351545103, 0.0409877338, 0.0180998668, 0.0361454077, 0.0218633357, 0.0378143638, 0.035639476, 0.0379486755, 0.0213141311, 0.0299699921, 0.0245962981, 0.0437399074, 0.0367520563, 0.0403224342, 0.0187325366, 0.0365935899, 0.023063099, 0.0415687338, 0.0361494757, 0.0411295854, 0.0220835004, 0.0327131264, 0.0248031039, 0.0413884446, 0.0353204757, 0.0409150645, 0.0181538295, 0.0357361361, 0.0219673831, 0.0380129255, 0.0357949361, 0.0380087718, 0.0213494375, 0.0297770798, 0.0247088335, 0.0438069925, 0.0367566869, 0.0400886796, 0.0186049398, 0.0364674851, 0.0231449679, 0.0418276414, 0.0361282378, 0.0410569236, 0.0220229011, 0.0327783264, 0.0247544944, 0.0414297283, 0.0353088304, 0.0407140478, 0.0180424936, 0.0359641723, 0.0219292045, 0.0380155072, 0.0359165333, 0.0377999768, 0.021150982, 0.029731201, 0.0246520974, 0.0436710976, 0.0367088504, 0.0400379039, 0.0186950471, 0.0362126492, 0.0231196899, 0.0417818576, 0.0361347198, 0.0408790968, 0.0221956074, 0.0325616226, 0.0248621013, 0.041604735, 0.0353618823, 0.0406484418, 0.0181757025, 0.0358206704, 0.0219410397, 0.0382085294, 0.0357192606, 0.0377692133, 0.0213704947, 0.0296213254, 0.0246458165, 0.0438184515, 0.0364692323, 0.0398907103, 0.0188154466, 0.0361908711, 0.0230811462, 0.0419490002, 0.0359907337, 0.0407921784, 0.0222848672, 0.0325128399, 0.0248122439, 0.0414360054, 0.0352308713, 0.0406054631, 0.0182212442, 0.0355142318, 0.0219458006, 0.0380038656, 0.0356511585, 0.0377562307, 0.0212470256, 0.029514011, 0.0245923996, 0.0437899679, 0.03662071, 0.0399831757, 0.0185100064, 0.036050301, 0.0231713951, 0.0415648818, 0.0360434167, 0.0408730917, 0.0219916105, 0.0324918143, 0.0247798897, 0.0410191789, 0.0349937603, 0.0405957848, 0.0180905461, 0.0355695784, 0.0218299013, 0.0376032703, 0.0353434719, 0.0375313088, 0.0211843755, 0.0295311604, 0.0244214106, 0.0433083698, 0.0364075862, 0.0400411077, 0.018777499, 0.0360544138, 0.0230895448, 0.041305434, 0.0358011946, 0.0407293215, 0.0220676549, 0.0324560031, 0.0246795602, 0.0411222912, 0.0350385346, 0.0407658331, 0.0180677511, 0.035615243, 0.0218030065, 0.0376238599, 0.0354773067, 0.037825577, 0.0212563667, 0.0295302421, 0.0245269276, 0.0435219668, 0.0364365168, 0.0402133577, 0.0185127687, 0.035662625, 0.0230923612, 0.0414443873, 0.0357388258, 0.0408894606, 0.0219438449, 0.032287959, 0.024663927, 0.0413696282, 0.0349123478, 0.0408605002, 0.018146228, 0.0352772996, 0.0217918027, 0.037715029, 0.035478767, 0.0379429311, 0.0213226266, 0.0294195674, 0.0245367233, 0.0434959494, 0.0362269469, 0.0402973332, 0.0186137874, 0.0359831564, 0.0232055057, 0.0415362641, 0.0355866775, 0.0409673899, 0.0220350474, 0.0320848376, 0.0248676501, 0.0410811082, 0.0347986035, 0.0408683009, 0.0181384478, 0.0352685377, 0.0218324177, 0.0376432016, 0.0351579785, 0.0378350317, 0.0212243982, 0.0295039471, 0.0246001966, 0.0431646779, 0.0360410027, 0.0401256345, 0.0184288155, 0.0357894562, 0.0232017972, 0.0410823114, 0.0353504866, 0.0407272354, 0.0217197388, 0.0321141146, 0.0248651654, 0.0407339036, 0.0345239714, 0.0408045836, 0.017877467, 0.0350655094, 0.0219537914, 0.0373525992, 0.0350175239, 0.037782371, 0.0210858267, 0.0293599628, 0.0246926732, 0.0430679582, 0.0358936042, 0.0398987941, 0.0183678083, 0.0357654877, 0.0231874287, 0.0409408286, 0.0351830982, 0.0406613834, 0.0217849314, 0.0323364064, 0.024737265, 0.0408649631, 0.0345493145, 0.0405257531, 0.0178470165, 0.0351116806, 0.0218384154, 0.0373968035, 0.0349116884, 0.0375855379, 0.0209508892, 0.0294684041, 0.0246886984, 0.043073494, 0.035890542, 0.0400316715, 0.0184106566, 0.0357031189, 0.0233536176, 0.0410353765, 0.0351769589, 0.040826343, 0.0217843726, 0.0321702957, 0.0250087362, 0.0410035811, 0.0344103351, 0.0406396128, 0.0179502647, 0.0351174474, 0.0220719483, 0.0375105068, 0.0349688977, 0.0376599319, 0.0210775975, 0.0294843744, 0.0246923734, 0.0432516821, 0.0359044746, 0.0402528048, 0.0185383968, 0.0357610509, 0.0233412571, 0.0414949581, 0.0352541506, 0.0409890749, 0.0220260452, 0.0323627815, 0.0248984378, 0.0412357412, 0.0343589447, 0.0409807153, 0.0182538219, 0.0352084786, 0.0220613219, 0.0377325788, 0.0349719077, 0.038165316, 0.021314539, 0.0292881057, 0.0247537829, 0.0435427725, 0.0357892662, 0.0404921472, 0.0184486955, 0.0353210643, 0.0235140305, 0.0414646156, 0.0351184346, 0.0412110873, 0.0216819085, 0.0322034098, 0.0251104608, 0.0411766246, 0.0343229771, 0.0409377664, 0.0178071912, 0.0347854346, 0.0222552344, 0.0376788042, 0.0346921384, 0.0378484391, 0.0207879227, 0.0289462022, 0.0248165019, 0.0432809182, 0.0355963744, 0.0404063724, 0.0180656351, 0.0351245776, 0.0234113969, 0.0414088853, 0.0348897837, 0.0411035419, 0.0214993563, 0.031889122, 0.0251726918, 0.0412015952, 0.0342446156, 0.0408436246, 0.0177422818, 0.0347363837, 0.0221967883, 0.0377582461, 0.0348604508, 0.0380216464, 0.0207649712, 0.029150473, 0.0248497073, 0.0434773266, 0.0356551632, 0.040369235, 0.0181816872, 0.0352992453, 0.0235376563, 0.0414857082, 0.0351395532, 0.0411970913, 0.0216518175, 0.0319814868, 0.0251276884, 0.0413283184, 0.034325216, 0.0409046263, 0.0178177617, 0.0349866487, 0.0221809018, 0.0377950743, 0.0345561951, 0.0380621739, 0.0208203383, 0.0292382017, 0.0249333456, 0.043541085, 0.0355449542, 0.0402922332, 0.018235974, 0.0351374894, 0.0235840138, 0.0414488502, 0.0346918851, 0.0411171839, 0.0216697287, 0.0318880826, 0.0252557024, 0.0412256643, 0.0340211056, 0.0408366323, 0.0177165158, 0.0347419679, 0.0223357771, 0.0377592668, 0.0343325138, 0.0380504131, 0.0206960998, 0.0290364753, 0.0250365902, 0.0435310118, 0.0353889875, 0.0403095558, 0.0180984344, 0.0350013524, 0.023716772, 0.0413918346, 0.0346384756, 0.0411786847, 0.021540815, 0.0318663977, 0.0253702737, 0.0412606895, 0.0339199714, 0.041081842, 0.0177199338, 0.0346326604, 0.0223409813, 0.0377173014, 0.0343706198, 0.0381172299, 0.0207022652, 0.0289713126, 0.0248869117, 0.043254897, 0.0352774672, 0.0404380001, 0.0180515423, 0.0350366086, 0.0235046428, 0.0412579514, 0.0348372981, 0.0409081653, 0.0214850381, 0.0318438858, 0.0253087878, 0.0412166193, 0.0341652222, 0.0410666093, 0.0177100264, 0.0346040241, 0.0222753622, 0.0378045999, 0.0346428081, 0.0378460065, 0.0206673946, 0.0289599132, 0.0249877758, 0.0434618853, 0.0356453285, 0.0401096754, 0.0181372631, 0.0349983834, 0.0235484522, 0.0414778441, 0.0351010561, 0.0408853777, 0.0215452928, 0.0316872708, 0.0252376162, 0.0415006168, 0.0342061184, 0.0405089259, 0.0176602583, 0.0345758051, 0.0222806577, 0.0379317999, 0.0345632061, 0.0376407169, 0.0207032915, 0.0289045405, 0.0248969458, 0.0435330607, 0.035493318, 0.0402145423, 0.0182066392, 0.0349996611, 0.0235712975, 0.0413643159, 0.0348629355, 0.0409746207, 0.0214993674, 0.031718947, 0.0252104513, 0.0415050574, 0.0341584608, 0.0409668833, 0.017732041, 0.0345746465, 0.0224447921, 0.0379587002, 0.0346509479, 0.0379661173, 0.0206497516, 0.0289505199, 0.0252016056, 0.0437927023, 0.035562139, 0.0401991904, 0.0179252587, 0.0351387039, 0.0237523057, 0.0416499525, 0.0348506384, 0.0407609828, 0.021093009, 0.0318458974, 0.0254242122, 0.0416154712, 0.0341220833, 0.0409610793, 0.0175441261, 0.0344784744, 0.0223120749, 0.0380239114, 0.0345669724, 0.0379252657, 0.0202499852, 0.0291359965, 0.0250216704, 0.0439853147, 0.0354335569, 0.0400528051, 0.0178460237, 0.0351272263, 0.0236909185, 0.0416368768, 0.0348730534, 0.0406106263, 0.021254722, 0.0317439549, 0.0253951531, 0.0415054001, 0.0341253951, 0.0406745635, 0.0175532605, 0.0342862457, 0.0223091953, 0.0381209031, 0.0348021239, 0.0376673751, 0.020431431, 0.0289291665, 0.0248674899, 0.0436813012, 0.0358364508, 0.0398937874, 0.0179615747, 0.0347723141, 0.0234123636, 0.0416263342, 0.0350371338, 0.0407487154, 0.0214240719, 0.0318075307, 0.0251597948, 0.0413867943, 0.0344433039, 0.0406343751, 0.0176035985, 0.0344702415, 0.0221382864, 0.0379123725, 0.0349502377, 0.0379362069, 0.020464493, 0.0288161542, 0.0249489862, 0.0435603559, 0.0358623229, 0.0399715193, 0.0178595409, 0.0346361659, 0.0234010313, 0.0415118784, 0.0350838862, 0.040622469, 0.0213175528, 0.0315125473, 0.0250187982, 0.0410828739, 0.0341521017, 0.0403607935, 0.0174097531, 0.0343674384, 0.0221257284, 0.0375140533, 0.0346227922, 0.0373644978, 0.0202787202, 0.028764803, 0.0248281043, 0.0432729535, 0.0356188491, 0.0398729071, 0.0177661739, 0.0349008776, 0.02338548, 0.0412737802, 0.0350182019, 0.0402443334, 0.021266019, 0.0318650641, 0.0251713078, 0.0410438925, 0.0341408402, 0.0401396453, 0.0173661113, 0.0343904719, 0.0221527629, 0.0376175456, 0.0347192176, 0.0373008549, 0.020414589, 0.0289060492, 0.0249415413, 0.0434726663, 0.0353597067, 0.0396577343, 0.0176836997, 0.0348977447, 0.0235665515, 0.0417078845, 0.0349286199, 0.0402718782, 0.0210148506, 0.0315092877, 0.0252854396, 0.0412717797, 0.0341001116, 0.0401088335, 0.0172999352, 0.0344727151, 0.022266712, 0.0379806869, 0.0346290879, 0.0373243131, 0.0202888586, 0.0288165715, 0.0249800198, 0.0436899923, 0.0353635885, 0.0394858085, 0.0175872128, 0.0347212814, 0.0234176833, 0.0415917709, 0.0348540023, 0.0402139835, 0.0209210366, 0.0315650702, 0.0250545554, 0.0415354632, 0.0340739712, 0.0399790928, 0.0172009002, 0.0344248153, 0.0222609825, 0.0378168151, 0.034629792, 0.0373888128, 0.0200235993, 0.0287370551, 0.0249407329, 0.0436419472, 0.0355929621, 0.0395132639, 0.0174879003, 0.0349694416, 0.0235952195, 0.0418891311, 0.0351572186, 0.0404353626, 0.020913884, 0.0316915065, 0.0252147522, 0.0417339765, 0.0343391746, 0.0403637141, 0.0171457529, 0.0344477482, 0.0222801808, 0.0380324945, 0.0347825624, 0.037289951, 0.0200225301, 0.0287408996, 0.0250369329, 0.0438747443, 0.0355617441, 0.0392612517, 0.0173528176, 0.0347986631, 0.0234409142, 0.0417709798, 0.0347815976, 0.03997235, 0.0206804406, 0.0317063257, 0.0252071284, 0.0416380577, 0.0340400599, 0.0398237333, 0.0169614647, 0.0344478711, 0.0221977662, 0.0379206389, 0.034465529, 0.036841765, 0.0197792556, 0.0287544001, 0.0249127802, 0.0437472761, 0.0354906581, 0.0390129648, 0.0172009002, 0.0346730128, 0.0235198475, 0.0418161973, 0.0348457135, 0.0397332646, 0.0205979608, 0.0314325243, 0.0251888633, 0.0416063741, 0.0340555385, 0.03971982, 0.016903786, 0.0340390392, 0.0221461542, 0.0379864275, 0.0345367156, 0.0368665792, 0.0197516456, 0.02847155, 0.0247682072, 0.0437424742, 0.0354271494, 0.0390717722, 0.0172274485, 0.034612529, 0.023417918, 0.0418359526, 0.0346896686, 0.0398069881, 0.0206115302, 0.0314076021, 0.0250981059, 0.0414521918, 0.0340350419, 0.0396730863, 0.0168700293, 0.0343130119, 0.0220516901, 0.0377655849, 0.034485288, 0.0369690172, 0.0197617076, 0.028676562, 0.0247910134, 0.0436060801, 0.0354203321, 0.0392301306, 0.0172501896, 0.0346785672, 0.0233857594, 0.041783765, 0.0348135158, 0.0398607254, 0.0207285173, 0.0315505899, 0.0250285249, 0.0413748473, 0.0339390077, 0.039750468, 0.0169679783, 0.0342285335, 0.0220544375, 0.0376759656, 0.0345317908, 0.036820624, 0.0197818968, 0.0286111087, 0.0247322749, 0.0436107032, 0.0354498513, 0.0392590947, 0.0171480104, 0.0347302631, 0.0233352892, 0.041680932, 0.0349480994, 0.0397889912, 0.0205088239, 0.031467475, 0.0249972362, 0.0413488671, 0.0339238308, 0.0396988578, 0.0166524034, 0.0340774693, 0.0219994392, 0.0376632288, 0.0346591733, 0.0368078053, 0.0195743479, 0.02862362, 0.0247055069, 0.0436943881, 0.0355434678, 0.0390226878, 0.0171018634, 0.0346379094, 0.0232119374, 0.0415475778, 0.0349719971, 0.0398436114, 0.0205345023, 0.0314782374, 0.0249628071, 0.0413029455, 0.0339894183, 0.0396907851, 0.0167969428, 0.0343014486, 0.0220056791, 0.0377099216, 0.0347355828, 0.0366265699, 0.0196609385, 0.0287208427, 0.0246181376, 0.0434762537, 0.0355274305, 0.0390116423, 0.0170870498, 0.0348082446, 0.023195941, 0.0415169448, 0.0349042378, 0.0395871215, 0.0204863194, 0.0315670371, 0.0249267127, 0.0416796096, 0.034108825, 0.0395568013, 0.0167629663, 0.0342096835, 0.0219675172, 0.0379802659, 0.0344670974, 0.0366505533, 0.0196309909, 0.0286733583, 0.0246193279, 0.043302428, 0.0354331881, 0.0386721343, 0.0171186775, 0.0347535759, 0.023159517, 0.0413414985, 0.0348398499, 0.0394685604, 0.020401394, 0.0314692743, 0.0248619411, 0.0411919616, 0.0340176001, 0.039511878, 0.0166396014, 0.0344874486, 0.021860294, 0.037545763, 0.0344563797, 0.036563497, 0.0194204189, 0.0288851559, 0.0245471895, 0.0431793146, 0.0352815874, 0.0389385819, 0.016955616, 0.0350127071, 0.0232030731, 0.0415625647, 0.0347497687, 0.039498914, 0.0202767346, 0.0316008888, 0.0248740111, 0.0412643477, 0.0341585614, 0.0395019278, 0.0166343823, 0.0346209742, 0.021992512, 0.0376170129, 0.0344877839, 0.0365784653, 0.0195125919, 0.028830599, 0.0246512927, 0.0433265604, 0.0355849266, 0.038907066, 0.016946977, 0.0351413526, 0.0232381746, 0.0415924452, 0.0349966139, 0.0395332389, 0.0202919077, 0.0317417607, 0.0249373671, 0.041288618, 0.034273684, 0.0394850336, 0.0165588986, 0.0345367976, 0.0218784045, 0.0376771688, 0.0345217362, 0.0365141705, 0.0193703398, 0.0289019533, 0.024561096, 0.0434780568, 0.0357068628, 0.0389230251, 0.0168642867, 0.0351273231, 0.0231714379, 0.041749686, 0.0351259671, 0.0396343917, 0.0201942846, 0.031863153, 0.0249229595, 0.0412688591, 0.0342212319, 0.0395376235, 0.0164997876, 0.0345760435, 0.0219410826, 0.0375033729, 0.0347627178, 0.0366337225, 0.0193957817, 0.0289670993, 0.0246960595, 0.0434650891, 0.0356093906, 0.038880717, 0.016795991, 0.0348777063, 0.0232301299, 0.0414773896, 0.0350264981, 0.0394702516, 0.0200399626, 0.0316575989, 0.0248858016, 0.0413192175, 0.0343298018, 0.039433185, 0.0165152848, 0.0344557874, 0.0219316669, 0.0376104042, 0.0346544906, 0.0366182774, 0.0194436144, 0.0288270451, 0.0245810803, 0.0433118641, 0.035804417, 0.0392452255, 0.0169728957, 0.0349420868, 0.0231623184, 0.0416096002, 0.0352152213, 0.039787069, 0.0201606657, 0.0316056162, 0.0249598082, 0.0413838029, 0.0346920192, 0.0396584533, 0.0165021233, 0.0343529135, 0.0220545717, 0.0376927778, 0.0348792784, 0.0364940874, 0.01934167, 0.0286506191, 0.0247986205, 0.0433015786, 0.0361921005, 0.0390738584, 0.0166141838, 0.034747798, 0.0233224872, 0.0417476892, 0.0356162451, 0.0396017618, 0.0198311415, 0.031515073, 0.0250190534, 0.0412582271, 0.0347956233, 0.0396291874, 0.0163595378, 0.034190204, 0.0220300164, 0.0376800336, 0.0348441154, 0.0364960432, 0.0193066057, 0.0285690594, 0.0246957969, 0.0434434861, 0.0357929952, 0.039061863, 0.0167844351, 0.0348093137, 0.0232296977, 0.0417127572, 0.0352878198, 0.0400129296, 0.0201995727, 0.0316662677, 0.0248256978, 0.0415899232, 0.0345315821, 0.0400805436, 0.0166158359, 0.0346106514, 0.0220226403, 0.0376812927, 0.0348300375, 0.037016239, 0.0194163769, 0.0289887916, 0.0247625541, 0.0436039567, 0.0357451364, 0.0394219607, 0.0169607401, 0.035038963, 0.0232908931, 0.041693259, 0.0350805782, 0.0403057672, 0.0203656238, 0.0316919051, 0.0252305679, 0.0417622291, 0.0344980247, 0.040182773, 0.0168326143, 0.0346240327, 0.0221462771, 0.0377105623, 0.0345564745, 0.0368895009, 0.0194987301, 0.0289936587, 0.0249703992, 0.0434165262, 0.0355549864, 0.0393925607, 0.0169601236, 0.0350100845, 0.0235135611, 0.0416139811, 0.0347689539, 0.0399215072, 0.0204177331, 0.0317440964, 0.0252006091, 0.0411756709, 0.0342394747, 0.0400500335, 0.0167849548, 0.0346825942, 0.0223462656, 0.0374387801, 0.0344360173, 0.0369578302, 0.0197276697, 0.0290309396, 0.0250261966, 0.0431639031, 0.0353562869, 0.0395658948, 0.0171658602, 0.0351772495, 0.023558734, 0.0412686206, 0.0347169004, 0.0401042067, 0.0204668157, 0.0315035395, 0.0252681468, 0.0410687067, 0.0341288187, 0.0402757414, 0.0167597905, 0.0347143412, 0.0223278832, 0.0375469141, 0.0344482474, 0.0371588804, 0.0197452474, 0.0287518799, 0.024906544, 0.043142125, 0.0353562795, 0.0396183319, 0.0171468612, 0.0350478105, 0.0235220343, 0.0411902517, 0.0345787182, 0.0400526188, 0.0203704648, 0.0317172557, 0.0253735036, 0.0410844907, 0.0340348631, 0.0400750674, 0.0168182589, 0.0347143151, 0.0224016868, 0.0374096148, 0.0343301371, 0.036962837, 0.0196447968, 0.0289032087, 0.0251226127, 0.043148227, 0.0354807153, 0.0392593555, 0.0172318984, 0.0349919796, 0.0236590095, 0.0413307324, 0.0346904956, 0.039986033, 0.0203024279, 0.0315934643, 0.0253312886, 0.0412202813, 0.0339460224, 0.0398588181, 0.0166875757, 0.0346409678, 0.0224164072, 0.0374971144, 0.034149006, 0.0368017405, 0.0195879359, 0.0288087986, 0.0250755642, 0.0430759378, 0.0351151414, 0.0391792841, 0.0170344226, 0.0348316096, 0.0236269739, 0.0412764437, 0.0342345722, 0.0397129282, 0.0202212352, 0.0316394083, 0.025410708, 0.0411504582, 0.0339099988, 0.03977222, 0.0167185981, 0.0346434712, 0.0224335492, 0.037577346, 0.034096729, 0.0366701744, 0.0196491592, 0.0288834106, 0.0250214972, 0.0431487784, 0.0350531675, 0.0391023457, 0.0171157904, 0.0350795798, 0.0235278979, 0.041318506, 0.0341877192, 0.0397410803, 0.0202602204, 0.0315849371, 0.0252628475, 0.0410359167, 0.0336634628, 0.0397477224, 0.016618859, 0.0345169567, 0.022349121, 0.0375279821, 0.0340407938, 0.0366195962, 0.0194831379, 0.0287375655, 0.0249388292, 0.0432172827, 0.0350605212, 0.0390111096, 0.0170134548, 0.0347983427, 0.0234902278, 0.0414609835, 0.0344025679, 0.0393435694, 0.0202769972, 0.0316601284, 0.0251234304, 0.0413217694, 0.0338225104, 0.0395872891, 0.0166465919, 0.0345746279, 0.0222900119, 0.0378514752, 0.0340367779, 0.0365656279, 0.0196410622, 0.0286412127, 0.0249333084, 0.0433809422, 0.0348871015, 0.0388912857, 0.0170264654, 0.0345306769, 0.0234474447, 0.0414502174, 0.0343333408, 0.0394730084, 0.0203162022, 0.0313575864, 0.0251736473, 0.0414440483, 0.0338555686, 0.0396637544, 0.0167016964, 0.034631703, 0.0224317871, 0.0378549844, 0.0341724604, 0.0364794508, 0.0196173191, 0.0288016219, 0.0250023231, 0.0435013883, 0.0351871811, 0.0389941856, 0.0170014482, 0.0351701789, 0.0236284509, 0.0417420343, 0.0344061479, 0.0394586362, 0.0202525053, 0.0319343284, 0.025363626, 0.0414971486, 0.0338693485, 0.0394209586, 0.0166212451, 0.0345922038, 0.0224801265, 0.0379495919, 0.034143202, 0.0362851918, 0.0195086189, 0.028875364, 0.0252091419, 0.0436575823, 0.0350869559, 0.0390234813, 0.0169447213, 0.0352422036, 0.0238102414, 0.0419659652, 0.0343180522, 0.0394532196, 0.0203697905, 0.0317763686, 0.0255180225, 0.041726362, 0.0337959379, 0.0396399274, 0.0166616738, 0.0348125845, 0.0225637313, 0.0381855033, 0.0342699215, 0.0367072672, 0.0196285862, 0.0290817432, 0.0252477136, 0.0439997651, 0.0352558419, 0.0391472839, 0.0171041377, 0.0353294201, 0.0239001699, 0.0420652442, 0.0344943479, 0.0395933054, 0.0203922857, 0.0317528732, 0.0255917478, 0.0418867543, 0.0338676013, 0.0398700647, 0.0166096445, 0.0347629152, 0.0226227473, 0.0381670855, 0.0342544615, 0.036606703, 0.0195526909, 0.0290464777, 0.0252140462, 0.0441223867, 0.035215091, 0.0389985964, 0.0170277189, 0.0352830477, 0.0237219837, 0.0421330817, 0.0344400518, 0.0395748727, 0.0202653147, 0.031848345, 0.0254624281, 0.0418672413, 0.0336936302, 0.0396261401, 0.0167864282, 0.0348975845, 0.0225816108, 0.0381212048, 0.0341350175, 0.0364648737, 0.0198023859, 0.0292432308, 0.0251823664, 0.0436561443, 0.0350663364, 0.0389541835, 0.0171496011, 0.0354466923, 0.0236163996, 0.0414818339, 0.0344727933, 0.0396524034, 0.0203318112, 0.0320597105, 0.0253117532, 0.0414055698, 0.0337781608, 0.0397576354, 0.0166881625, 0.0350813866, 0.0223965775, 0.0377088673, 0.0341082141, 0.0365795717, 0.0197736118, 0.0294656381, 0.0250250101, 0.0432821214, 0.034977708, 0.0391963609, 0.0171191618, 0.0357607044, 0.0237118974, 0.0414893217, 0.0342955664, 0.0397047326, 0.0203351881, 0.0322461128, 0.0254031457, 0.0413945951, 0.033727631, 0.0397223048, 0.0165985264, 0.0354208611, 0.0226048827, 0.0378226563, 0.0340737328, 0.0363420323, 0.0195059404, 0.0294493772, 0.0251070336, 0.0435839817, 0.0350883603, 0.0389905274, 0.017083196, 0.035852354, 0.0237529818, 0.0415370129, 0.0343022496, 0.0394661389, 0.0202265959, 0.0321151651, 0.0253905021, 0.0414607786, 0.0337667465, 0.0396575034, 0.0165808443, 0.035116028, 0.022521615, 0.0376533791, 0.0341425724, 0.0363618247, 0.0196415577, 0.029303642, 0.0251017697, 0.0432120599, 0.0352368541, 0.0390866548, 0.0171533488, 0.0357572846, 0.023726834, 0.0412525199, 0.0342196375, 0.039668642, 0.0204837732, 0.0323497653, 0.0254067611, 0.0411971323, 0.0336017981, 0.0398483425, 0.0168335624, 0.0354301371, 0.0225483365, 0.0376650803, 0.033761587, 0.0365707949, 0.019800242, 0.0293953437, 0.0252648331, 0.0432385765, 0.0346871503, 0.0390917435, 0.0174370911, 0.0357450731, 0.0237447992, 0.0412998013, 0.0340749286, 0.0396689475, 0.0206475519, 0.0320956632, 0.0254555997, 0.0409064665, 0.0335171483, 0.0400410034, 0.0168646052, 0.0351929329, 0.0224683192, 0.0374883562, 0.0339466371, 0.0367206521, 0.0199348461, 0.0291784834, 0.0251848176, 0.0431823805, 0.0347302966, 0.039498236, 0.0173813086, 0.0356455259, 0.0237149131, 0.041308254, 0.0341406539, 0.0398530625, 0.0208704211, 0.0321368314, 0.0253256131, 0.0410226546, 0.033442568, 0.0403524004, 0.0170294102, 0.035052795, 0.0226115324, 0.0373789147, 0.0338708349, 0.036777284, 0.0200936254, 0.0291740298, 0.0251799785, 0.0431006886, 0.034876667, 0.0395684317, 0.0176342502, 0.0357282795, 0.0237824991, 0.0413404405, 0.0342226215, 0.0400150567, 0.0208762176, 0.0320064127, 0.0254903398, 0.0413033403, 0.0336806551, 0.0399910659, 0.0169504434, 0.0350255184, 0.0226356126, 0.0375869982, 0.0340787768, 0.0366772339, 0.0200971458, 0.0291696899, 0.0252135806, 0.0432800092, 0.0349702984, 0.0394610912, 0.0175433289, 0.0356432274, 0.0238680243, 0.0411503352, 0.0342656113, 0.0398190431, 0.0207819287, 0.0319144428, 0.0254560746, 0.0410813726, 0.0336265191, 0.0399781428, 0.0170410275, 0.0348929912, 0.0225423351, 0.0374625698, 0.0339945816, 0.0367678888, 0.02013571, 0.0290140472, 0.0252576824, 0.0432638228, 0.0349549167, 0.0393552482, 0.0175682567, 0.0353449397, 0.0237887651, 0.0411765166, 0.0341798775, 0.0397430584, 0.0207621343, 0.0317240432, 0.0254674219, 0.0414860174, 0.0336727649, 0.0399635248, 0.0169119798, 0.0349414349, 0.0225644093, 0.0375053734, 0.0340000652, 0.0365846306, 0.0200339202, 0.029020058, 0.0252397861, 0.0432228483, 0.0349850096, 0.0393759049, 0.0173852164, 0.0351761803, 0.0238309223, 0.0412193984, 0.034341976, 0.0398336686, 0.0206086989, 0.0318562984, 0.0256272927, 0.0411438607, 0.0336846784, 0.0400779471, 0.0168943573, 0.0349392518, 0.0226956215, 0.0375173241, 0.0339964181, 0.0366077125, 0.0199137386, 0.0290068276, 0.0253401082, 0.0432478748, 0.034923967, 0.0392391868, 0.0172466803, 0.0352561474, 0.023858076, 0.0414191335, 0.0342514627, 0.0397583768, 0.0205249619, 0.0318732262, 0.0254885163, 0.041182369, 0.0336908512, 0.0401011445, 0.0167696159, 0.0348003618, 0.0226267595, 0.0375760533, 0.0339030474, 0.0367756411, 0.0197838433, 0.029048074, 0.0252068006, 0.0430757776, 0.0349576026, 0.0395523384, 0.0171945561, 0.0354141183, 0.0237908084, 0.0412698649, 0.0341473892, 0.040031638, 0.0204407331, 0.0320110098, 0.0254890416, 0.0410113558, 0.0335729308, 0.0402990133, 0.0166671015, 0.0351776369, 0.022602303, 0.0375219136, 0.0341164321, 0.036784552, 0.019723041, 0.0292377844, 0.02523336, 0.0432165153, 0.0350465514, 0.0395687073, 0.0171903837, 0.0352607369, 0.023644736, 0.0412898995, 0.0342572033, 0.0398806557, 0.0204410255, 0.031852372, 0.0253335107, 0.0410739556, 0.0336774848, 0.0402024053, 0.016718151, 0.0348957703, 0.0226363, 0.0374250002, 0.0340364352, 0.0367588289, 0.0196741335, 0.0291255917, 0.0253185742, 0.0431196913, 0.0349939466, 0.0393470824, 0.0171627402, 0.0354942791, 0.0237877462, 0.0412415639, 0.034317296, 0.0399773791, 0.0203917716, 0.0320242234, 0.0255096797, 0.0410361625, 0.0338025205, 0.0400846899, 0.0165996067, 0.0351845175, 0.0226886943, 0.0374069028, 0.0341766216, 0.0367220901, 0.019684488, 0.0292164814, 0.0253050812, 0.0430713408, 0.0350193307, 0.039314013, 0.0171351898, 0.0354667231, 0.0238684677, 0.041186884, 0.0341227502, 0.0397925898, 0.0204555076, 0.0320394933, 0.0256043356, 0.0413009897, 0.0337156504, 0.0401680432, 0.0167728346, 0.0350804031, 0.0227011442, 0.0376883671, 0.0342131928, 0.0368072465, 0.019778613, 0.0292768627, 0.025346633, 0.0434927754, 0.03495178, 0.0394308306, 0.0171933342, 0.0354412496, 0.0238354336, 0.0413573422, 0.03430916, 0.0397636443, 0.0202568192, 0.031941738, 0.025530858, 0.0411222726, 0.03360999, 0.0401007533, 0.0166555792, 0.0349076092, 0.0226690955, 0.0376028568, 0.0340502858, 0.0366369225, 0.0197071023, 0.0291467141, 0.0254188497, 0.0432585441, 0.0349145494, 0.0393313169, 0.0171394851, 0.0356141813, 0.0240359642, 0.0413728431, 0.0341032408, 0.0398619957, 0.0204764251, 0.0320386663, 0.0256815031, 0.0412299484, 0.0336370654, 0.0400449187, 0.0167423785, 0.0349906422, 0.022777129, 0.037543945, 0.0340106487, 0.0368100367, 0.0197598282, 0.0292737857, 0.0254937056, 0.0433179922, 0.034939684, 0.0393876471, 0.017260395, 0.0353463367, 0.0238145124, 0.0413223915, 0.0340565853, 0.0399181768, 0.0206539463, 0.0319838412, 0.0254581142, 0.0411448367, 0.0337216109, 0.0403407887, 0.0167794172, 0.0352002531, 0.0226198174, 0.0375322029, 0.0340915844, 0.036871627, 0.0200566165, 0.0292318687, 0.0252447035, 0.0433249474, 0.0348478183, 0.0396028794, 0.0174304675, 0.0356134586, 0.0237765871, 0.0414393134, 0.0342330001, 0.0401401818, 0.0206881352, 0.0320796818, 0.0254091062, 0.0411779881, 0.0337147228, 0.0404582284, 0.0168916322, 0.0351152234, 0.0225333441, 0.0375739485, 0.0340913311, 0.0370157622, 0.0198418442, 0.0293746479, 0.0252591278, 0.0432247743, 0.0349199586, 0.0396273509, 0.0170958657, 0.0356295146, 0.0237618703, 0.0412787423, 0.0343109407, 0.0401192605, 0.0205008555, 0.0320320129, 0.0254214238, 0.0411455706, 0.0337375626, 0.040339563, 0.0166975707, 0.0349207334, 0.02257948, 0.0375644453, 0.034113083, 0.0369261168, 0.0197056755, 0.0292340759, 0.0252408069, 0.0432660729, 0.035013482, 0.0394988358, 0.0171385854, 0.0354447365, 0.0237856805, 0.0413679704, 0.0343599394, 0.0399274938, 0.0204674751, 0.0319607034, 0.0254648644, 0.0410862602, 0.0336360298, 0.0403498746, 0.0166980475, 0.0346947126, 0.022536831, 0.0373985879, 0.0339649878, 0.0369598344, 0.0197656844, 0.0291114636, 0.025207838, 0.0432627164, 0.0348353945, 0.0394932553, 0.0171694644, 0.0353065878, 0.023758674, 0.0412680283, 0.0341153219, 0.0400727428, 0.0203619581, 0.0320330076, 0.025492603, 0.0412065871, 0.0336347967, 0.0402888171, 0.0167289153, 0.0349062756, 0.0225253385, 0.0376355648, 0.0339959785, 0.0368528515, 0.0197349787, 0.0292084496, 0.025280375, 0.0432758406, 0.034797404, 0.0395899154, 0.017147867, 0.0354085788, 0.0238697361, 0.0411978774, 0.0342977904, 0.0401130095, 0.0204991959, 0.0320352912, 0.0255750529, 0.0411421657, 0.033769045, 0.0404291898, 0.0167462733, 0.035088297, 0.0225867704, 0.0374385566, 0.0340986326, 0.0369508229, 0.0197086148, 0.0292742234, 0.0253144354, 0.043430727, 0.034974657, 0.0398562737, 0.0173151158, 0.0355977602, 0.0239428151, 0.04144077, 0.0344464295, 0.0402904972, 0.0205384903, 0.032019943, 0.0256258771, 0.0413408913, 0.0339004621, 0.0406333543, 0.0168729406, 0.0349352658, 0.0227915756, 0.0376172811, 0.0342032984, 0.0370416269, 0.0198850632, 0.0290555768, 0.0254814457, 0.0432403758, 0.0351964831, 0.0398553126, 0.017279882, 0.0354836024, 0.0239306409, 0.04134221, 0.0344671309, 0.0404183418, 0.0205156263, 0.0320578143, 0.0256422218, 0.0413562767, 0.0339160971, 0.0405179411, 0.0167496726, 0.0349110141, 0.0227685124, 0.0374209508, 0.0342270695, 0.0372513644, 0.0198149215, 0.0292607732, 0.025557436, 0.0430568159, 0.0351623073, 0.03992543, 0.0173817482, 0.0356491469, 0.0239653159, 0.0412733443, 0.0343465731, 0.0402198285, 0.0206331313, 0.0321857445, 0.0257679075, 0.0413972996, 0.0338481888, 0.0406690799, 0.0169461332, 0.0350518115, 0.0228363425, 0.0375250354, 0.0342507511, 0.0371737778, 0.0198951252, 0.0293942429, 0.0254982449, 0.043322321, 0.0351626687, 0.0399769172, 0.0173863489, 0.0355485491, 0.0240142848, 0.0412497893, 0.0345079079, 0.0404601507, 0.020705726, 0.0321138352, 0.0257116035, 0.0414012708, 0.0338365734, 0.0407313146, 0.0170152579, 0.0348497778, 0.0228083655, 0.0376222916, 0.034148477, 0.0371280573, 0.0200975593, 0.0290732961, 0.02560574, 0.0435059741, 0.0352637134, 0.0400290303, 0.017512165, 0.0353127643, 0.0241052881, 0.0413790829, 0.0345810913, 0.0404177569, 0.0208146721, 0.0319254994, 0.0258266162, 0.0414975509, 0.0340085477, 0.0405246168, 0.0170254689, 0.0346736833, 0.0229305085, 0.0377906896, 0.0341496505, 0.0370522216, 0.0199468508, 0.0289829709, 0.0255572572, 0.0436164103, 0.0350576229, 0.0397505015, 0.0172689222, 0.0350536555, 0.024019951, 0.0414322093, 0.0343504325, 0.0402886905, 0.0204948504, 0.0318487883, 0.0256812889, 0.0413900353, 0.0338101164, 0.0406249613, 0.0168667864, 0.0345513597, 0.0227577873, 0.0375560559, 0.0341866575, 0.0369415581, 0.0198663305, 0.029200431, 0.0255183093, 0.0434764512, 0.0350145437, 0.0398611613, 0.0172208548, 0.0353825763, 0.0239591449, 0.0412520841, 0.0342331231, 0.0402907394, 0.0203809291, 0.0319656357, 0.0258095972, 0.0415995233, 0.0337798446, 0.0405842029, 0.0168721303, 0.0347585194, 0.0227393862, 0.0376219265, 0.0340385661, 0.0369874984, 0.0198711026, 0.0291724112, 0.0254360046, 0.043567922, 0.0350017697, 0.039563518, 0.0172333121, 0.0353806615, 0.0239733234, 0.0413099863, 0.0341450423, 0.0400616601, 0.0205852371, 0.0321119688, 0.0256330408, 0.0415133759, 0.0337121189, 0.040400777, 0.0168398451, 0.0347184055, 0.0226449296, 0.0377439968, 0.0339782722, 0.0368058607, 0.0198791195, 0.0292111672, 0.0254713353, 0.0435270779, 0.0348069221, 0.0396062173, 0.0173267964, 0.0354018882, 0.0238544196, 0.0412157439, 0.0339682251, 0.0401132181, 0.0204593185, 0.0319458842, 0.0255522281, 0.0415136963, 0.0336851701, 0.0404260084, 0.0167150237, 0.0348507687, 0.0227127634, 0.0375863649, 0.0340785868, 0.0370512158, 0.0198632963, 0.0290735774, 0.0255161822, 0.0432675481, 0.0350539722, 0.039781522, 0.0172796622, 0.0354042463, 0.0240083877, 0.0411265194, 0.0343363881, 0.0401354991, 0.0204901434, 0.0319083706, 0.0258011781, 0.0412565023, 0.0338485837, 0.0405330434, 0.0168477651, 0.0346546024, 0.0227869377, 0.0375615135, 0.034090139, 0.0371061116, 0.0199072249, 0.0290408507, 0.0255421307, 0.0432329737, 0.0350139178, 0.0396883525, 0.017325446, 0.0351481773, 0.0240444001, 0.0411750413, 0.0342071988, 0.0401869603, 0.020523265, 0.0318583474, 0.0258587636, 0.0412981287, 0.0338381566, 0.0403984711, 0.0168463588, 0.0344869383, 0.0228907745, 0.0375984237, 0.0340773389, 0.0371106416, 0.0198081434, 0.0289384779, 0.025643982, 0.0435184538, 0.0350906104, 0.0396284275, 0.0171845201, 0.0350761749, 0.0240370259, 0.0415037945, 0.0341949277, 0.0400687605, 0.0203343369, 0.0318465345, 0.0257577095, 0.041423358, 0.0336318985, 0.0403510891, 0.0167167075, 0.0345006585, 0.0227125492, 0.0374291614, 0.0338311717, 0.0367602818, 0.0196369682, 0.0288393814, 0.0254461784, 0.0433250479, 0.0348837301, 0.0396781042, 0.0170988031, 0.0349944793, 0.0239611324, 0.0412344076, 0.0341629647, 0.0399419442, 0.0202267133, 0.0316628106, 0.0256942548, 0.0414813496, 0.033746317, 0.0403492078, 0.0166860837, 0.0344663821, 0.0227525719, 0.0377391055, 0.0340394489, 0.0369998217, 0.019675076, 0.0287644416, 0.0255179442, 0.0435384437, 0.0348990299, 0.0396512114, 0.0171455685, 0.0351051576, 0.0239814594, 0.0413405448, 0.0340863429, 0.0397817455, 0.0203004591, 0.0316888876, 0.0256732367, 0.0414927751, 0.0336341411, 0.0401601568, 0.0166696422, 0.0344554372, 0.0226904843, 0.037547227, 0.0339134596, 0.0367566496, 0.0197830349, 0.0288086105, 0.025472505, 0.0434962101, 0.0348788723, 0.0394088216, 0.0171359684, 0.0350057334, 0.0239906255, 0.0413706116, 0.0341502205, 0.0399175026, 0.0203612205, 0.0316292867, 0.0257428885, 0.041357778, 0.0335961394, 0.0403372832, 0.0167116523, 0.034225557, 0.0227152742, 0.0375708751, 0.0338540226, 0.0367275476, 0.0196723863, 0.0287847929, 0.02550116, 0.0433760583, 0.0348991752, 0.0395376049, 0.0170375761, 0.0347396322, 0.0239672307, 0.0413729921, 0.0342206992, 0.0400297493, 0.0203494392, 0.031491857, 0.0258342121, 0.0415008552, 0.0336423628, 0.0402068794, 0.0167377256, 0.0341800302, 0.0228085723, 0.0376409106, 0.034021154, 0.0367786549, 0.0197379217, 0.0285775103, 0.0254266225, 0.0434762351, 0.0348030291, 0.0395027995, 0.017193405, 0.0348039344, 0.0239870641, 0.0412976854, 0.0342163034, 0.0399547257, 0.0203562826, 0.03146144, 0.0257110745, 0.0413670801, 0.0337787829, 0.0403671153, 0.016701147, 0.0342541263, 0.0226074178, 0.0375421271, 0.0339753963, 0.0369137749, 0.0196588151, 0.0286269728, 0.0253524072, 0.0430851802, 0.0347663723, 0.0395832248, 0.0169608854, 0.0347396918, 0.0237869676, 0.0409494862, 0.0342660695, 0.0399866328, 0.0202945638, 0.0313945413, 0.0256526265, 0.0412044004, 0.0339445695, 0.0403228551, 0.0166066512, 0.0341580808, 0.0227747504, 0.0374172889, 0.034454532, 0.0368644372, 0.0196419135, 0.0285381619, 0.0255841911, 0.0431239232, 0.0353166535, 0.0396894664, 0.0171247516, 0.0346983224, 0.02399824, 0.0410140492, 0.0345064811, 0.0400613286, 0.0202528648, 0.0314574912, 0.025770463, 0.0410921089, 0.0340475217, 0.0403009467, 0.0165793952, 0.034118399, 0.0227473713, 0.0373309851, 0.0344293043, 0.0368729793, 0.0196119025, 0.0286652725, 0.025421435, 0.043142952, 0.0350513048, 0.039638944, 0.0169878583, 0.0347767472, 0.0238851439, 0.0412538946, 0.0344022512, 0.0398307592, 0.0202101115, 0.031314455, 0.0256078336, 0.0410663411, 0.0338434353, 0.039980486, 0.0165462922, 0.0343138985, 0.02262282, 0.0371580832, 0.0341963395, 0.036474932, 0.0195291433, 0.0286029782, 0.0252563581, 0.0429209098, 0.034956079, 0.0391876288, 0.0170727838, 0.034933012, 0.0237767808, 0.040997196, 0.034305241, 0.0397917144, 0.0203066897, 0.0314359292, 0.0254643559, 0.0409608856, 0.0337689035, 0.0400782414, 0.0166839082, 0.0343425572, 0.0225362927, 0.0371163674, 0.034003336, 0.0365675762, 0.0196486525, 0.028710017, 0.0253153984, 0.0429894961, 0.0348730795, 0.039263498, 0.0171128567, 0.0348335803, 0.0238655899, 0.0411219411, 0.0342879072, 0.0398407839, 0.0202767942, 0.0315505415, 0.0255878828, 0.0411245674, 0.0337619931, 0.0401156992, 0.0166221876, 0.0343527421, 0.022548778, 0.037278153, 0.0339759402, 0.0366399772, 0.0196333975, 0.0285954066, 0.0252025444, 0.04299156, 0.0347187072, 0.0393980145, 0.0170445591, 0.0347392783, 0.0237938426, 0.0409740917, 0.0341323502, 0.0397195145, 0.0202286448, 0.0313718729, 0.025520144, 0.0411837846, 0.0335893519, 0.0402424112, 0.0165154859, 0.0342415571, 0.0225002635, 0.0372756086, 0.0338179097, 0.0365634337, 0.0194027312, 0.0287706181, 0.0250999965, 0.0430036671, 0.0345990285, 0.0394618586, 0.0171130057, 0.034852948, 0.0236977637, 0.0409631394, 0.0341517888, 0.0398945026, 0.0202561058, 0.0314700082, 0.0254531763, 0.0411944278, 0.0338730887, 0.0401891097, 0.0166915208, 0.0344867185, 0.0225430485, 0.0372868478, 0.0340397283, 0.0366042145, 0.0196077414, 0.028759446, 0.0251961015, 0.0432806388, 0.0348849632, 0.0392989963, 0.0170123838, 0.0348442458, 0.0237884168, 0.041433122, 0.0342412442, 0.0397315994, 0.020169137, 0.0315390266, 0.025518192, 0.0412491001, 0.0338892899, 0.0400545038, 0.0165304262, 0.0344581008, 0.0225499123, 0.0372999981, 0.0340367891, 0.036556188, 0.0195284709, 0.0288067013, 0.0252011307, 0.0431911089, 0.0350425243, 0.0393423326, 0.0169988498, 0.034927953, 0.0237931851, 0.0411661342, 0.0343148597, 0.0398567431, 0.0201274045, 0.0315926075, 0.0255014207, 0.0413923785, 0.0338565037, 0.040150471, 0.0164319221, 0.0344276205, 0.0225414596, 0.0371999741, 0.0341664515, 0.0367120616, 0.0193230454, 0.0288414601, 0.0252676643, 0.0430096313, 0.0348447226, 0.0394947901, 0.016811762, 0.0348862968, 0.0237681549, 0.0410378762, 0.0342192724, 0.0397830978, 0.0200042594, 0.031567622, 0.0255004838, 0.0410701595, 0.0336145759, 0.040034458, 0.0163695645, 0.0344576463, 0.0224453434, 0.0369597748, 0.033922378, 0.0366315357, 0.0194122214, 0.0287771281, 0.0250069015, 0.0427450798, 0.0345968716, 0.039359618, 0.0168044027, 0.0348008573, 0.023682991, 0.0408232659, 0.0339112394, 0.0397030003, 0.0200652517, 0.0314770676, 0.0253624953, 0.0407569371, 0.0334105827, 0.0400090441, 0.0164145455, 0.0343578532, 0.022499457, 0.0368687324, 0.0338519141, 0.036636278, 0.0194388609, 0.0287342276, 0.025104221, 0.0427433439, 0.0348920152, 0.0393478721, 0.0168980341, 0.0347907394, 0.0237242263, 0.0408028178, 0.0344115607, 0.0396237411, 0.0201268811, 0.0316176638, 0.0254294015, 0.0408433564, 0.0337167382, 0.0396042056, 0.0163684953, 0.0343810394, 0.0223832391, 0.0369914994, 0.0340236612, 0.0361908861, 0.0193369277, 0.0288627911, 0.0251060929, 0.0428926125, 0.034826275, 0.0387821682, 0.0167907551, 0.0349909626, 0.0238312297, 0.0406874903, 0.0340069421, 0.0391599797, 0.0200074576, 0.0315245092, 0.0254582968, 0.0406933799, 0.0336520039, 0.0393675268, 0.0162631888, 0.0343022868, 0.0224407781, 0.0368098505, 0.0338375941, 0.0359420255, 0.0191336814, 0.0287632663, 0.0250296537, 0.0426032431, 0.0346525423, 0.0385576673, 0.0165264644, 0.0347739793, 0.023493208, 0.0409381986, 0.0337945484, 0.0392283536, 0.0197032578, 0.0313348472, 0.0252050012, 0.0407308154, 0.0334746279, 0.0393853076, 0.0160835851, 0.0341486149, 0.0222304687, 0.0368777663, 0.0337103866, 0.0359094776, 0.0190080851, 0.0283380132, 0.0247611757, 0.0426559821, 0.034466777, 0.0385660119, 0.016470287, 0.0343072936, 0.0233407021, 0.0407841392, 0.0338359289, 0.0389384925, 0.0195679888, 0.0310960561, 0.0250926707, 0.0407348797, 0.0334589481, 0.0393371359, 0.0160743669, 0.0339531973, 0.0220548324, 0.0369252749, 0.0334747657, 0.0358531587, 0.0189793352, 0.0282875244, 0.0247265026, 0.0427861847, 0.034464322, 0.0385832936, 0.0165015422, 0.0342904888, 0.0233110078, 0.0408257842, 0.0334027596, 0.0389255211, 0.0195336137, 0.0310651772, 0.025142666, 0.0408258997, 0.0330604836, 0.039249707, 0.0160185918, 0.0337910131, 0.0221863985, 0.0371592119, 0.0333092548, 0.0358937792, 0.0190131441, 0.0283570699, 0.0248122085, 0.0427891016, 0.0340518169, 0.0386222079, 0.016405303, 0.0342545211, 0.0234440509, 0.0407633409, 0.033312466, 0.0390782803, 0.0195488241, 0.030977821, 0.0251725744, 0.0405139029, 0.0328317583, 0.0394276008, 0.0160310138, 0.0338454247, 0.0222163349, 0.0369155779, 0.033157628, 0.0359063372, 0.0189621001, 0.0282057561, 0.024697803, 0.0424310789, 0.0339907669, 0.0385866053, 0.0163837168, 0.0343381092, 0.0232913289, 0.0408609621, 0.0333546251, 0.0388781689, 0.0194641799, 0.0311102439, 0.0251092743, 0.0407427512, 0.0330207348, 0.0393020324, 0.0159203559, 0.0339668766, 0.0221027955, 0.0371031947, 0.0332252607, 0.0360604487, 0.018836664, 0.0283749476, 0.0248174481, 0.0428978205, 0.0342876948, 0.0386658944, 0.0161759108, 0.0343878791, 0.0234857257, 0.0412639305, 0.0336738117, 0.0390206352, 0.0192328729, 0.0312214959, 0.025180107, 0.0411637686, 0.0332863815, 0.0393971503, 0.015802661, 0.0341479965, 0.0222013704, 0.0373735204, 0.0336719342, 0.0359737985, 0.0187211893, 0.0285829473, 0.024782449, 0.0430730097, 0.0344428085, 0.0387229994, 0.016134074, 0.0342469327, 0.0232392177, 0.0411157608, 0.0336312167, 0.0391663052, 0.0191962831, 0.0310241152, 0.0252306629, 0.041119948, 0.0333234109, 0.0397294983, 0.0157628413, 0.0336400978, 0.0221496951, 0.0371172503, 0.0334858261, 0.0362941846, 0.0185988117, 0.0280714761, 0.024750812, 0.0426400341, 0.0342360102, 0.0389312506, 0.0160952099, 0.0341271497, 0.0234055743, 0.0408933163, 0.033720281, 0.0391549133, 0.0190110151, 0.0307956878, 0.0250067506, 0.0408333167, 0.0331483334, 0.0393706448, 0.0157090966, 0.0332610719, 0.0219709165, 0.0369069092, 0.0333056748, 0.0358674638, 0.0184986535, 0.0280940998, 0.0247562453, 0.0428375043, 0.0342274234, 0.0387740284, 0.0161596853, 0.0339244902, 0.023347469, 0.0411374606, 0.0335194431, 0.0392268561, 0.0190641396, 0.0306344833, 0.0250164159, 0.0410333313, 0.0332525782, 0.0395339467, 0.0156981368, 0.0333570354, 0.0222273618, 0.0374638774, 0.0332170986, 0.0359969102, 0.0186133068, 0.028029643, 0.0249051079, 0.0430493727, 0.0341065004, 0.0385614708, 0.0162808988, 0.0337269902, 0.023632938, 0.0413424075, 0.0336318649, 0.0389764123, 0.0192062575, 0.0307288542, 0.0252788942, 0.0408810936, 0.0331853069, 0.0390556678, 0.0156890173, 0.0335306413, 0.0226227138, 0.0379504263, 0.0333820768, 0.0353873, 0.0184245165, 0.0280244853, 0.0250608344, 0.044211261, 0.0348348804, 0.0385297723, 0.0161072053, 0.0338908434, 0.0237833373, 0.0420568287, 0.0348581336, 0.0390453897, 0.0192927159, 0.0307934321, 0.0255571622, 0.0414672196, 0.0338033773, 0.0392882563, 0.0156779177, 0.0335435644, 0.022565892, 0.0375970751, 0.0339005552, 0.0358719043, 0.0185345802, 0.0283112545, 0.0252377819, 0.0432008579, 0.0347404443, 0.0386425965, 0.0160690118, 0.0339293517, 0.0236658286, 0.0410478525, 0.0339090489, 0.0387003832, 0.0190745275, 0.0308356788, 0.0252473895, 0.041062858, 0.0336880013, 0.0392151773, 0.0156780574, 0.0333432034, 0.0225574858, 0.0373616554, 0.0336470194, 0.0354761593, 0.018449109, 0.0280349683, 0.0248554796, 0.0428911299, 0.0346862152, 0.0385353193, 0.016014399, 0.03393979, 0.0234333742, 0.0405106544, 0.0339376479, 0.0388305709, 0.0187458247, 0.0307055116, 0.024996452, 0.0404107198, 0.0330862217, 0.0388700813, 0.0156547781, 0.0333506279, 0.0219790563, 0.0365501754, 0.0333022065, 0.0355684124, 0.018419344, 0.0280882493, 0.0246601701, 0.0421425067, 0.0340577103, 0.0384417735, 0.0160584524, 0.0340932943, 0.0233186539, 0.0404104404, 0.0334499963, 0.0386960022, 0.019070955, 0.030711893, 0.025108166, 0.040596921, 0.0331893712, 0.0389583781, 0.0157079697, 0.0334098116, 0.0221235864, 0.0366152599, 0.0331380665, 0.0357338488, 0.018576609, 0.0280887969, 0.024758812, 0.042436447, 0.0341397561, 0.0384062305, 0.016075043, 0.0339563824, 0.0233549476, 0.04023185, 0.0334414579, 0.0386723652, 0.0191083346, 0.0307157505, 0.0250865798, 0.0399303846, 0.0332350172, 0.0391436554, 0.0156104136, 0.0333722457, 0.0220061224, 0.0364511684, 0.0334125608, 0.0357924663, 0.0183101874, 0.0279946644, 0.0247185007, 0.0420026258, 0.0342659801, 0.0383211598, 0.0160955861, 0.034002699, 0.0234583244, 0.0402968936, 0.0336752571, 0.0385820828, 0.0189153552, 0.0307160057, 0.0251733996, 0.0399684832, 0.0332472026, 0.0390104502, 0.0156796779, 0.0333343782, 0.0221921708, 0.0363795571, 0.0334277526, 0.0356684551, 0.018580351, 0.0279501677, 0.0249151848, 0.0418006591, 0.0342731513, 0.0384128019, 0.0160329826, 0.0339265391, 0.0234276503, 0.0401246957, 0.0337278508, 0.0386324264, 0.0189864561, 0.0308197141, 0.0251939446, 0.0401555263, 0.0334478989, 0.0390995555, 0.0156971943, 0.0334524624, 0.0221653711, 0.0364096574, 0.0335069224, 0.035714101, 0.0184912607, 0.0280393362, 0.0248380098, 0.0418755151, 0.0343893021, 0.0384993106, 0.0160472468, 0.0339141302, 0.0233906899, 0.0402271189, 0.0336287171, 0.0387923233, 0.0189651418, 0.0307652522, 0.0251738578, 0.0400377326, 0.0332024544, 0.039189633, 0.0157695897, 0.0333049409, 0.0222057421, 0.0365139656, 0.0335074142, 0.0357652754, 0.0186089389, 0.0281686801, 0.0248890184, 0.0419939235, 0.0343139544, 0.0384671465, 0.016162917, 0.033813376, 0.0233853813, 0.0401538797, 0.033750657, 0.0387373008, 0.0190093704, 0.0306934007, 0.0251800139, 0.0402253494, 0.033516068, 0.0392406657, 0.0158199966, 0.0332995318, 0.0221339501, 0.0364758112, 0.0335906707, 0.0356845148, 0.0187010225, 0.0280122254, 0.0247496143, 0.0419771522, 0.034540467, 0.0384615883, 0.0161377694, 0.0339388698, 0.0233767182, 0.0402166918, 0.0336999185, 0.0387296826, 0.0191318635, 0.0308807623, 0.0250788964, 0.0400263816, 0.0332266539, 0.0391948037, 0.0157868583, 0.0335317738, 0.0220420379, 0.0362186022, 0.0335012861, 0.0357792415, 0.0187188722, 0.0281561557, 0.0247608274, 0.0418438613, 0.0344918706, 0.0382808894, 0.0161733162, 0.0338681489, 0.023342168, 0.0400729589, 0.0339173302, 0.0388572849, 0.0190705974, 0.030618865, 0.0251958426, 0.0400584899, 0.0336041264, 0.0391650312, 0.015728347, 0.0333726928, 0.0222743899, 0.0364966057, 0.0338614993, 0.035693597, 0.0185922477, 0.0280444771, 0.0249273051, 0.0419233739, 0.0346288159, 0.0385653265, 0.0159865897, 0.0339980274, 0.0235138219, 0.0402240865, 0.0340958312, 0.0386925116, 0.0190104172, 0.0307965185, 0.0252990276, 0.0400836915, 0.0336790085, 0.0389051437, 0.0156800896, 0.0333829224, 0.0223603714, 0.0363019742, 0.0339428782, 0.035272073, 0.0185423885, 0.0280734412, 0.0250647534, 0.0419614539, 0.0347139612, 0.0381634608, 0.0161061622, 0.0338148437, 0.0236094464, 0.0401141755, 0.0341573879, 0.0380625278, 0.0189557839, 0.030739326, 0.0253185555, 0.0400960967, 0.0337617584, 0.0385494158, 0.015606435, 0.0333353989, 0.022243876, 0.0364051796, 0.0340460464, 0.0352865942, 0.0184684694, 0.0278541036, 0.0249077603, 0.0419316776, 0.0348410681, 0.0379665494, 0.0158773512, 0.0337550864, 0.0234496053, 0.0401376262, 0.0340361781, 0.0383501984, 0.0186810885, 0.0307305921, 0.0252236724, 0.0403368957, 0.033688169, 0.038540829, 0.0156263616, 0.0333563611, 0.022164138, 0.0363488942, 0.0338542312, 0.0352725983, 0.0184739772, 0.0279976893, 0.0248108767, 0.0421406627, 0.0347915702, 0.0381566994, 0.0158429891, 0.0338888466, 0.0233827978, 0.0401166007, 0.0340176262, 0.0384869426, 0.0188215822, 0.0307392981, 0.0252612978, 0.0402870402, 0.033929646, 0.0387267284, 0.0157783255, 0.0336076245, 0.0221292265, 0.036535915, 0.0340657942, 0.0356016643, 0.0185930245, 0.028173849, 0.0250027757, 0.0420476235, 0.0350270048, 0.0385257602, 0.0162731726, 0.0341240093, 0.0235731136, 0.0406744927, 0.0346195251, 0.0387901179, 0.0194190126, 0.0309563577, 0.0252127945, 0.0402857028, 0.0339605175, 0.0391703025, 0.0161456689, 0.0337315015, 0.0223502666, 0.0368638039, 0.0341848135, 0.0357809998, 0.0188774783, 0.0281668194, 0.0250827372, 0.0427314229, 0.035682708, 0.0382796191, 0.016420627, 0.0339873508, 0.0235618558, 0.0408696383, 0.0347308442, 0.0384016223, 0.0193797629, 0.0308829825, 0.0253647901, 0.0404844284, 0.0340570994, 0.0387257934, 0.0160143599, 0.0335976146, 0.0223440379, 0.0372023992, 0.03440319, 0.0353109241, 0.0187758114, 0.0280559212, 0.0249213148, 0.0426220931, 0.0353726037, 0.0381962582, 0.0162117518, 0.0339468755, 0.0234643277, 0.040964216, 0.0348126441, 0.0383667275, 0.0193751231, 0.030824637, 0.0253892243, 0.0404074602, 0.0339448564, 0.0387469158, 0.0159599762, 0.0334704928, 0.0223966073, 0.0366365239, 0.0343416259, 0.035498701, 0.0187614616, 0.028155569, 0.0250684265, 0.0420770608, 0.0351854376, 0.0381711982, 0.0162585061, 0.0339775383, 0.0235765167, 0.0404067449, 0.034673959, 0.0385341719, 0.019173665, 0.0307098906, 0.025349563, 0.0401297547, 0.0339246467, 0.0388466269, 0.0158820488, 0.0335170031, 0.0223183502, 0.0367256403, 0.0342992842, 0.0355479382, 0.0187041387, 0.0279634967, 0.0249914732, 0.042121578, 0.0351306982, 0.0381606631, 0.0161090177, 0.0337339416, 0.0235960092, 0.0403687842, 0.0343525074, 0.0383999348, 0.0193067901, 0.0305958726, 0.0253702868, 0.0401227511, 0.0335128792, 0.0387747101, 0.0157924965, 0.0333574228, 0.0221403614, 0.03654892, 0.0339774564, 0.0353112482, 0.0185815934, 0.0279041938, 0.0248932075, 0.0419728979, 0.0348930396, 0.0378991701, 0.0161544643, 0.0335347094, 0.023439711, 0.0400330834, 0.0343857035, 0.0381716751, 0.0191001128, 0.030693423, 0.0252582897, 0.0398161113, 0.0335707664, 0.0385934114, 0.0154003343, 0.0332875624, 0.0221522879, 0.0361555256, 0.0338461623, 0.0351171568, 0.0181412678, 0.0278450027, 0.0247507542, 0.0416866243, 0.0349121802, 0.0379770808, 0.0158149339, 0.0336871743, 0.0237053726, 0.0402168222, 0.0339939781, 0.0380245075, 0.0186629388, 0.0305221584, 0.0252354182, 0.0398865193, 0.0332417153, 0.0385862663, 0.0153243672, 0.0333909541, 0.0221692044, 0.036217209, 0.0339136273, 0.0350936763, 0.0179288443, 0.0277022403, 0.0248574242, 0.0417138562, 0.034715727, 0.0375715159, 0.0154376207, 0.0334419012, 0.0231467299, 0.0402023979, 0.0340445973, 0.0379600562, 0.0185775664, 0.0304424334, 0.0251004267, 0.040068686, 0.0337719843, 0.038472984, 0.0152476123, 0.0332144499, 0.0220767166, 0.0362033248, 0.0341706909, 0.034683127, 0.0178719778, 0.0278337318, 0.0245350637, 0.0411246978, 0.0347660035, 0.0371152312, 0.0153175415, 0.0335418805, 0.0231824387, 0.0393798947, 0.0340876468, 0.0372385569, 0.0180931222, 0.0302051511, 0.0246902276, 0.0388223343, 0.0333145596, 0.0376791172, 0.0150101427, 0.0329711996, 0.0216212198, 0.0357472263, 0.0329038091, 0.0337464027, 0.017687792, 0.0277123488, 0.0248886459, 0.0411888584, 0.0340625048, 0.0367002673, 0.0152742332, 0.0334561467, 0.0232159216, 0.0392254181, 0.0321467146, 0.0361835361, 0.0177871026, 0.0303104427, 0.0249876902, 0.0385910571, 0.0313276127, 0.0371942781, 0.0146830827, 0.033039894, 0.0216434766, 0.0349895395, 0.031352099, 0.0338232704, 0.0172147304, 0.0276683066, 0.0243622102, 0.0410927385, 0.0324561968, 0.0363608375, 0.0150600895, 0.0333331972, 0.0229044519, 0.0388608128, 0.0317657404, 0.0363533385, 0.0177639592, 0.0304001551, 0.0247395858, 0.0384925529, 0.0313152224, 0.0369449146, 0.0146482214, 0.0330768749, 0.021541249, 0.0350352861, 0.0315507278, 0.0336665809, 0.0176392496, 0.0278103296, 0.024279926, 0.0405696295, 0.0323357433, 0.0362910405, 0.0150325429, 0.0336363465, 0.022951223, 0.0390583351, 0.031667497, 0.0363061428, 0.0178699829, 0.0304003861, 0.0248302352, 0.0386193916, 0.031166546, 0.0368866473, 0.0146567794, 0.0331276506, 0.0216132663, 0.0352917649, 0.0314202122, 0.0335190259, 0.017490685, 0.0278123282, 0.0243539028, 0.040450681, 0.0322939008, 0.0361822546, 0.0150244208, 0.0335998759, 0.0227724593, 0.0386063792, 0.0314471833, 0.0360289998, 0.0176304691, 0.0302848928, 0.0247882921, 0.0381982923, 0.0309679601, 0.0365151353, 0.014430006, 0.0328760929, 0.0217425432, 0.0349544026, 0.0313150845, 0.0333498903, 0.0173172392, 0.0277168117, 0.0242957566, 0.0403469764, 0.0321045555, 0.0360995866, 0.0147854909, 0.0332398601, 0.0229200199, 0.0388482511, 0.0313042141, 0.0359880663, 0.0178888738, 0.0301993415, 0.0248200446, 0.0381591581, 0.030609671, 0.0368774161, 0.0143888602, 0.032882113, 0.0215604417, 0.0346214361, 0.0316460952, 0.0338974334, 0.0173529815, 0.0276342761, 0.0244542528, 0.0398712717, 0.0326198749, 0.036309652, 0.0150897261, 0.0332739279, 0.0229638647, 0.0385780148, 0.0320209898, 0.0364184454, 0.0180198532, 0.0303376503, 0.0247625299, 0.0379808731, 0.0313861296, 0.0370873883, 0.014729023, 0.0329915136, 0.0216639061, 0.0344581828, 0.0317565501, 0.0335544348, 0.0172291752, 0.0277773775, 0.0243539959, 0.0395766422, 0.0327086151, 0.0364533067, 0.0152321635, 0.0335287005, 0.0228769146, 0.0385176279, 0.0316098928, 0.036330577, 0.017872043, 0.0302823167, 0.0246998053, 0.0379545726, 0.0310379285, 0.0367803462, 0.0147031089, 0.0328967087, 0.0214223806, 0.0345255062, 0.0313678198, 0.033549007, 0.0173103604, 0.0278529562, 0.0240675043, 0.0397231504, 0.0324611403, 0.0360165946, 0.0150914984, 0.0335254818, 0.0228585154, 0.0387314558, 0.0319144018, 0.0362970158, 0.0177650508, 0.0304686949, 0.024612369, 0.0380948745, 0.0312735736, 0.0369779989, 0.0145364609, 0.0332482383, 0.0213357247, 0.0348150916, 0.0315073095, 0.0335084647, 0.0170628298, 0.0278534871, 0.0239567515, 0.0398585908, 0.0325043574, 0.0361190625, 0.015031484, 0.0333770178, 0.0225310437, 0.0387934819, 0.0320036747, 0.0361535326, 0.017713476, 0.0305294674, 0.0243990682, 0.0385634713, 0.0312481374, 0.037025664, 0.0147139924, 0.0332449451, 0.0214146767, 0.0348899886, 0.0318301283, 0.0337538868, 0.0177741144, 0.0279764552, 0.0242214911, 0.0398061201, 0.0325279832, 0.0360419378, 0.0150631815, 0.0337513983, 0.0226629209, 0.0385005288, 0.0316693671, 0.0362393856, 0.0181417353, 0.0306722503, 0.0245557502, 0.0380794145, 0.0315170921, 0.0369233452, 0.014707108, 0.0332853273, 0.0215146095, 0.0347951651, 0.0319358371, 0.0334684625, 0.017676428, 0.0280963294, 0.0244291704, 0.0401606224, 0.0328242593, 0.0360678136, 0.015433195, 0.0340905152, 0.0231114216, 0.0388381332, 0.032141313, 0.0361024588, 0.0183844417, 0.0308898017, 0.0249358881, 0.0384680815, 0.031670697, 0.0368489251, 0.0150225982, 0.0336409323, 0.0218055695, 0.0350126177, 0.0319822766, 0.0335651189, 0.0179273318, 0.0282076709, 0.0245743431, 0.040301431, 0.0329529867, 0.0361588188, 0.0156544894, 0.0340896361, 0.023143623, 0.0393633954, 0.0324082263, 0.0362582095, 0.018510621, 0.0310826823, 0.0248868652, 0.0384730436, 0.0318852402, 0.0369518921, 0.0150748016, 0.0338636376, 0.0216868743, 0.0352799967, 0.0319170766, 0.0339225829, 0.0176443495, 0.0283789858, 0.0245355014, 0.0408693179, 0.0327303745, 0.036558643, 0.0153976437, 0.0343513153, 0.0230302289, 0.0391111299, 0.0317876711, 0.0366226323, 0.0181453843, 0.0310402885, 0.0244863648, 0.0389076509, 0.0311450176, 0.0375214368, 0.0147410892, 0.0337327309, 0.0216167327, 0.0350924321, 0.0309884269, 0.0343319848, 0.0175608601, 0.0283661243, 0.0241554379, 0.0399905145, 0.0319278054, 0.0371514671, 0.015787553, 0.0340733156, 0.0229909495, 0.0400109515, 0.0319319479, 0.0365168564, 0.0179133676, 0.0306256134, 0.0243749544, 0.0383323282, 0.0305756889, 0.0368249044, 0.0144655714, 0.0335569233, 0.021325171, 0.0336212069, 0.0305072814, 0.0334792845, 0.0171218794, 0.0283361282, 0.0237539057, 0.0375434607, 0.0311567225, 0.0365059227, 0.0152003951, 0.034363009, 0.0225727912, 0.0366370901, 0.0308937021, 0.0368087552, 0.0182749256, 0.0309370663, 0.0241491199, 0.0353476144, 0.0300462376, 0.0372131281, 0.0147939948, 0.033939153, 0.0209192932, 0.0319064297, 0.030740682, 0.0339432806, 0.0162512325, 0.0282893218, 0.0236308649, 0.0366170332, 0.0310464054, 0.037099205, 0.0139352465, 0.0340609476, 0.0230834354, 0.0357008539, 0.0305615589, 0.0370064862, 0.0168631822, 0.0309781283, 0.0237875246, 0.0345238149, 0.0296239369, 0.0374848805, 0.0137989726, 0.0337705798, 0.0204574, 0.0315484256, 0.0299840383, 0.0346878804, 0.0164018702, 0.028045129, 0.0231645685, 0.0360983424, 0.0315384828, 0.0378504172, 0.0149115603, 0.0340954475, 0.0218613334, 0.0366529897, 0.0309861936, 0.0389826968, 0.0178509559, 0.0309759788, 0.0236270223, 0.0342516676, 0.0293973777, 0.0399239734, 0.0143668847, 0.0341615565, 0.0205033571, 0.0317318179, 0.0305265002, 0.03642001, 0.0171167273, 0.0283353552, 0.0232899487, 0.0363083668, 0.0308541618, 0.0389565378, 0.015122381, 0.034563072, 0.0219710469, 0.0359680764, 0.0302601662, 0.0392069072, 0.0181666464, 0.0308805965, 0.0236641094, 0.0343477279, 0.0292951539, 0.0393167064, 0.0143839242, 0.034266483, 0.02075506, 0.0319656804, 0.030584069, 0.0362948328, 0.0168996714, 0.0284464601, 0.0233521778, 0.0367135406, 0.0317909308, 0.039298065, 0.0151602169, 0.0346788056, 0.021955153, 0.0359599926, 0.0305935591, 0.0397688374, 0.0182146952, 0.0310626924, 0.0237516202, 0.0344308577, 0.0295719374, 0.0401900932, 0.0142858485, 0.0343918353, 0.0208225455, 0.0318572074, 0.0304148309, 0.0368049853, 0.0167824682, 0.0285437331, 0.0233649109, 0.0364051759, 0.0309751704, 0.0393557847, 0.0150200315, 0.0347423442, 0.0221434962, 0.0358514376, 0.0304859262, 0.0397530086, 0.0180334207, 0.0311043747, 0.0236590002, 0.034367241, 0.0296309032, 0.0399799719, 0.0143047757, 0.0341103971, 0.020291334, 0.0318900384, 0.0303447396, 0.0367684215, 0.0165606998, 0.0285818335, 0.0230973735, 0.0367368609, 0.031056758, 0.0396951586, 0.0151509074, 0.0348408334, 0.0220761467, 0.0359601863, 0.0305210389, 0.0402462669, 0.0183279235, 0.0312368125, 0.0236383434, 0.0343747027, 0.0295818523, 0.0405556522, 0.0144737577, 0.034612339, 0.0207432453, 0.0320459008, 0.0303542428, 0.0368344933, 0.0171232279, 0.0287787002, 0.0232838448, 0.0363999158, 0.0311404075, 0.0390865281, 0.0152467033, 0.0354751833, 0.0219747759, 0.0359735005, 0.0305503588, 0.0400914513, 0.0181078035, 0.0314154774, 0.0237370748, 0.0344460309, 0.0297914185, 0.0403691195, 0.0143230082, 0.0348129533, 0.020683866, 0.0321122222, 0.0305130556, 0.0369638354, 0.0166918002, 0.0287361089, 0.0233417191, 0.0367016159, 0.0308573246, 0.0395679809, 0.014935541, 0.0350706503, 0.0220663082, 0.0362850465, 0.0306083597, 0.0400049798, 0.0178160835, 0.0314083211, 0.0236300137, 0.0346863344, 0.0298146326, 0.0402477123, 0.0141929807, 0.0346914679, 0.0205630064, 0.0320542268, 0.0304923896, 0.0367297307, 0.0167192146, 0.0286951382, 0.0231558271, 0.0366765037, 0.0310280938, 0.0393092223, 0.0148287574, 0.0349975489, 0.0218625367, 0.036309097, 0.0306355525, 0.0396465585, 0.017920088, 0.0313726403, 0.0238027982, 0.0347970799, 0.0298779625, 0.040135745, 0.0142869418, 0.0347664058, 0.0206066798, 0.0321945213, 0.0307859611, 0.0366741866, 0.01685738, 0.0287867617, 0.0233464688, 0.0369776338, 0.0312072858, 0.0391903743, 0.0149878953, 0.0350539088, 0.0220494494, 0.0363838859, 0.0308839492, 0.0395544358, 0.0181858204, 0.031288337, 0.0237982273, 0.0347894169, 0.0299673844, 0.0398327187, 0.0140217049, 0.034381602, 0.0205935556, 0.032367643, 0.0308812261, 0.0362487137, 0.016569268, 0.0286003686, 0.0234452058, 0.0369082019, 0.0311909001, 0.0391488485, 0.0146542592, 0.0346159525, 0.0219718926, 0.0363317207, 0.0307013299, 0.0393181294, 0.0175505038, 0.0309544187, 0.0236666109, 0.0348899886, 0.0297099333, 0.0401025154, 0.0139732277, 0.0344177149, 0.0205189697, 0.0321964286, 0.0305993725, 0.0364825018, 0.016322067, 0.0286752917, 0.0233202968, 0.0370784625, 0.0313435197, 0.0386844017, 0.0147795193, 0.0348747708, 0.0217084419, 0.0368480273, 0.0307326354, 0.0385258868, 0.0177978054, 0.0313783549, 0.0233900268, 0.0350547954, 0.029680727, 0.0398773961, 0.0140509913, 0.0344070718, 0.020408025, 0.0328227356, 0.0303493179, 0.035589736, 0.0161233824, 0.0284865815, 0.0227450766, 0.0373429023, 0.03067654, 0.0380675606, 0.0145117063, 0.0346790329, 0.0215549506, 0.0368053727, 0.0300549883, 0.0383060165, 0.0172612686, 0.0312116072, 0.0233138856, 0.03523013, 0.0292589422, 0.0389621146, 0.0136283394, 0.0344075933, 0.0201498922, 0.0327710137, 0.0301945843, 0.035638839, 0.0159810185, 0.0285858996, 0.0228843298, 0.0373619273, 0.0306326002, 0.0383768752, 0.0144177433, 0.0348232426, 0.0215246715, 0.036977049, 0.030043466, 0.0385581329, 0.0172088258, 0.0310923681, 0.0233852137, 0.0352260508, 0.0296110827, 0.03888423, 0.0139449676, 0.0342886373, 0.0202545095, 0.0328883938, 0.0308403131, 0.0358496793, 0.0166046433, 0.0285987854, 0.0230931845, 0.0375230722, 0.0315843299, 0.0387811102, 0.0150062591, 0.0345119871, 0.0219527856, 0.037096791, 0.0308573395, 0.0388074256, 0.0178497583, 0.030978309, 0.0236676726, 0.0353299342, 0.0299670808, 0.0392607264, 0.0140739186, 0.0343835391, 0.0204439405, 0.0327729583, 0.0306756459, 0.0360014029, 0.0167075843, 0.028422676, 0.0232197996, 0.0374934897, 0.0315834619, 0.0383580737, 0.0146844899, 0.0347192027, 0.0219248347, 0.0370336138, 0.0310457833, 0.038562268, 0.0175006688, 0.0311944298, 0.0237283893, 0.0354826935, 0.0301582739, 0.0388859212, 0.0139611578, 0.034323398, 0.0206360072, 0.0328634046, 0.0310525261, 0.0356067382, 0.0163523816, 0.0286175013, 0.0233538039, 0.0374591798, 0.0316294171, 0.0382277332, 0.0145322196, 0.034875188, 0.0219716895, 0.0370619446, 0.031375695, 0.0383966602, 0.0177392587, 0.0311783664, 0.023454573, 0.0353658535, 0.0305985548, 0.0390514135, 0.0141785294, 0.0342384353, 0.0203515571, 0.0329311602, 0.031373933, 0.0357139558, 0.0166009609, 0.0285540652, 0.0231085084, 0.0376228206, 0.0320175625, 0.0385022238, 0.0148459449, 0.035020858, 0.022054702, 0.037015453, 0.031725429, 0.0385880023, 0.0177498385, 0.0313114338, 0.0235748999, 0.0355079137, 0.0311551336, 0.0390835442, 0.0141774435, 0.0342819765, 0.0203206725, 0.0327522829, 0.031602256, 0.0355859995, 0.016642848, 0.0287795998, 0.0235098526, 0.0376548804, 0.032406684, 0.0383184627, 0.0149519285, 0.0348231792, 0.0220552739, 0.037391983, 0.0324399732, 0.0386515558, 0.0179568566, 0.0314450115, 0.0238257609, 0.035695307, 0.0318912566, 0.0391416587, 0.0146358265, 0.0345990509, 0.0206952374, 0.0333568044, 0.0326092802, 0.0358989723, 0.0170531981, 0.0288057234, 0.0234539546, 0.0380014516, 0.0335295387, 0.0386351049, 0.0152948024, 0.0350740775, 0.0220203344, 0.0370875373, 0.0329579711, 0.0386423282, 0.0181631595, 0.0314006247, 0.0238054786, 0.0353336595, 0.0320150182, 0.0392525867, 0.0145504083, 0.0346341431, 0.0205892771, 0.0328048654, 0.0325923935, 0.0359201841, 0.0171199217, 0.0286471359, 0.0233496055, 0.0374781676, 0.0331944712, 0.0387966447, 0.0153090144, 0.034930557, 0.0220396891, 0.0369225107, 0.0322932266, 0.0386641733, 0.0182089657, 0.0312094558, 0.0238456037, 0.0355170183, 0.0324734747, 0.0392915197, 0.0147912782, 0.034554068, 0.0205942281, 0.0328344293, 0.0323892422, 0.0358865596, 0.0168730896, 0.0287202559, 0.0233108941, 0.0373197831, 0.0326140001, 0.0384955145, 0.0151822036, 0.0348530337, 0.0221118759, 0.0370182768, 0.0330896936, 0.0388954021, 0.0181600656, 0.0312713534, 0.02384758, 0.0353542864, 0.0326740816, 0.0391578414, 0.0146779176, 0.0344395153, 0.0206331033, 0.0328567065, 0.0331177674, 0.0353830233, 0.0173459407, 0.0285867341, 0.0233902968, 0.0377141424, 0.0341541842, 0.0383506455, 0.0154149104, 0.0347541533, 0.0220445376, 0.03717006, 0.0337577388, 0.0384187289, 0.0182666034, 0.031239111, 0.0237615276, 0.0352507159, 0.0326896869, 0.0390070416, 0.0146272387, 0.0344543122, 0.0206059758, 0.0329820216, 0.0336936153, 0.0354667678, 0.017245559, 0.0286139026, 0.02328109, 0.0375410542, 0.0336375535, 0.038406238, 0.0153385997, 0.0348225497, 0.0219259467, 0.0369740389, 0.032816045, 0.0382677577, 0.0182473361, 0.0310685039, 0.0236248299, 0.0352915525, 0.0316212326, 0.0386400037, 0.0146847395, 0.0344016664, 0.0205365624, 0.0328541286, 0.0325059555, 0.0355179682, 0.0171410851, 0.0287112948, 0.023466181, 0.0375290513, 0.0338253751, 0.0382972583, 0.015338528, 0.0348389223, 0.0221002493, 0.0368363373, 0.0331480466, 0.0383751243, 0.0184190255, 0.03132613, 0.0238827243, 0.0351388976, 0.0312914215, 0.0388795175, 0.0147574684, 0.034482684, 0.0207315646, 0.0325455628, 0.0321496353, 0.0353963859, 0.0172085594, 0.0285586249, 0.0234815311, 0.0373139381, 0.0322463773, 0.0383813232, 0.0153301042, 0.0347883478, 0.0221602637, 0.0368486196, 0.0315982178, 0.0382163934, 0.0184209738, 0.0312141478, 0.0238807686, 0.0350516513, 0.0305189118, 0.0387662314, 0.014578186, 0.0344040915, 0.0206399262, 0.0326988585, 0.0310558397, 0.0355384648, 0.0171370022, 0.0286860149, 0.0234758258, 0.0375218764, 0.0324588902, 0.0384607427, 0.0151571985, 0.0349814482, 0.0221383702, 0.0366822369, 0.0310451239, 0.0382807143, 0.0179644357, 0.0312780477, 0.0237980895, 0.0350253694, 0.0310364719, 0.0388107523, 0.0147339497, 0.0347387977, 0.0207298826, 0.0328161605, 0.0327131674, 0.0357500724, 0.0169852469, 0.0288582928, 0.0234330539, 0.037616387, 0.0335867256, 0.0385244489, 0.0151573699, 0.035192851, 0.0217477195, 0.0371861272, 0.0309271459, 0.038343396, 0.0178854223, 0.0312325899, 0.0234039407, 0.0352357365, 0.0301897414, 0.0390198566, 0.0142413778, 0.034490671, 0.0205014739, 0.0328390896, 0.0304269306, 0.0362687074, 0.0165528357, 0.0286836419, 0.0231345035, 0.0374115035, 0.0306926351, 0.0389294885, 0.0148057602, 0.0349836573, 0.0219170153, 0.037090905, 0.0305216424, 0.038889613, 0.017763393, 0.0311913658, 0.0236162543, 0.0351797417, 0.0295167957, 0.0394202881, 0.0139953448, 0.0342360102, 0.0203547142, 0.0329453163, 0.0300237089, 0.0358398445, 0.0165346339, 0.028594546, 0.0231371839, 0.0375581533, 0.0310675222, 0.038862519, 0.0148482407, 0.0349759497, 0.0220210589, 0.0370851383, 0.0304838251, 0.0387441888, 0.0178026147, 0.0311673936, 0.0236733537, 0.0353296287, 0.029622471, 0.0395508073, 0.014137811, 0.0345546901, 0.0202797446, 0.0329590961, 0.0304128788, 0.0359413698, 0.0166727416, 0.0287782531, 0.023088038, 0.0376112759, 0.0308112279, 0.0389992632, 0.0148879457, 0.0350624286, 0.0218326245, 0.0371386744, 0.0302332453, 0.0389826968, 0.0177896544, 0.031263791, 0.0236096121, 0.0352758393, 0.0296191666, 0.0395223014, 0.014184257, 0.034444157, 0.0202440489, 0.0329174846, 0.0303337034, 0.0361114852, 0.0167705454, 0.0288054291, 0.0230806489, 0.0376467258, 0.0310624689, 0.039141994, 0.0151552632, 0.035152331, 0.0218511317, 0.0371944085, 0.0305634663, 0.0393374264, 0.017837625, 0.0312552899, 0.0235977229, 0.035446506, 0.030114729, 0.0400572084, 0.014039496, 0.0345188528, 0.0202719849, 0.0328739695, 0.0307789426, 0.0362689234, 0.0164708104, 0.0287822802, 0.0230366625, 0.0377177522, 0.0312588736, 0.0391827822, 0.0149059221, 0.0350863449, 0.0217178538, 0.0372934267, 0.0308546405, 0.0389696769, 0.0177503694, 0.0311404653, 0.0234980285, 0.0357555747, 0.0303060915, 0.0398151614, 0.0141144423, 0.0343577601, 0.0203299541, 0.0332485773, 0.0306169, 0.0360264182, 0.0165599883, 0.0286446176, 0.022919612, 0.0376336947, 0.030946603, 0.0388871506, 0.0150075983, 0.0345402621, 0.021356754, 0.037280377, 0.0303919725, 0.0388978459, 0.0177533124, 0.0307183024, 0.022845136, 0.0355996564, 0.0298930686, 0.0395447537, 0.014189966, 0.0337987393, 0.0198054221, 0.0331966989, 0.030693898, 0.0359762348, 0.0166868865, 0.0281258188, 0.0223293863, 0.0378301702, 0.0315390043, 0.0392753556, 0.0148314806, 0.0341060944, 0.0209109299, 0.0372082964, 0.0309568923, 0.0389021076, 0.0178726278, 0.0307813622, 0.0232668892, 0.0356847383, 0.0303377416, 0.0394400731, 0.0141577832, 0.0340861827, 0.0199837964, 0.0333437398, 0.0306573305, 0.0359839872, 0.0167269148, 0.0287083611, 0.0227283258, 0.0380576737, 0.0311967582, 0.0388911255, 0.0150598986, 0.0348797813, 0.021607399, 0.0377651416, 0.0308166929, 0.0389159359, 0.0180161987, 0.0310337823, 0.0233282801, 0.0359485187, 0.0304212049, 0.0396933518, 0.0143107865, 0.0341786966, 0.0200317688, 0.0334580988, 0.0307907145, 0.0361182466, 0.0165733788, 0.028553905, 0.0226299819, 0.0378492773, 0.0313004218, 0.0392715707, 0.0148749994, 0.0345792882, 0.0213624872, 0.0374943763, 0.0304281786, 0.0390502624, 0.0173493065, 0.0307697877, 0.0231129918, 0.0356244482, 0.0297813732, 0.039420642, 0.013930764, 0.0339540541, 0.0197380781, 0.0331550278, 0.0306667872, 0.035935469, 0.0163612403, 0.0280665867, 0.0224329159, 0.0376522057, 0.0314038172, 0.0388416983, 0.0146093117, 0.0340008326, 0.0212041792, 0.0371483825, 0.0306905434, 0.0388044789, 0.0174298212, 0.0304075554, 0.0230956748, 0.0357175842, 0.0305798724, 0.0395037942, 0.0140756257, 0.033497747, 0.0197142772, 0.0331508778, 0.0305759981, 0.0357558504, 0.0164922271, 0.0279362109, 0.0223132614, 0.0375341885, 0.0309931524, 0.0386543199, 0.01450356, 0.0339680053, 0.0211447049, 0.0372921005, 0.0303673465, 0.0384629108, 0.0171735622, 0.0301612802, 0.0227689892, 0.035579659, 0.0297357999, 0.0390558168, 0.0135636805, 0.0333812013, 0.0195704587, 0.033002872, 0.0303497389, 0.0356067382, 0.0160380099, 0.0278514586, 0.0221312176, 0.0373274721, 0.0310345814, 0.0384407155, 0.0142337084, 0.0338880494, 0.0207780525, 0.0369380377, 0.0302090291, 0.0383137949, 0.0171550419, 0.0304204561, 0.0226130597, 0.0354799181, 0.0297407247, 0.0388818569, 0.0135644833, 0.0338133462, 0.0194319468, 0.0329109058, 0.0302879866, 0.0353063978, 0.0159893576, 0.0282393862, 0.0221226532, 0.0373120382, 0.0308856834, 0.0383895151, 0.0144223301, 0.0341814794, 0.0210151803, 0.0371500365, 0.0303593222, 0.03822558, 0.0173323248, 0.0305300821, 0.0228238124, 0.0357585959, 0.0300997458, 0.0388298072, 0.0137190362, 0.0340534784, 0.0197053496, 0.0334201455, 0.0305395834, 0.0353247039, 0.0161182545, 0.0287101138, 0.0222685207, 0.0382782593, 0.0313163996, 0.0384643078, 0.0145420833, 0.0345042385, 0.0211250242, 0.0376306921, 0.0305909738, 0.0381563492, 0.0173080657, 0.0311577506, 0.0227521379, 0.0361260064, 0.0298697371, 0.0390177257, 0.0137074515, 0.034433458, 0.0196293816, 0.033305753, 0.0304099116, 0.0354062319, 0.0161493644, 0.0283145662, 0.0222672727, 0.0378488712, 0.0313590802, 0.038412191, 0.0148082487, 0.0346559919, 0.0211455375, 0.0375175439, 0.0308691058, 0.0381513499, 0.0174391419, 0.0307403132, 0.0225355402, 0.0355959982, 0.0303449556, 0.0387496948, 0.0137728332, 0.033919096, 0.0194048956, 0.0333612822, 0.030945221, 0.0349265225, 0.0162827317, 0.0285497978, 0.0218528938, 0.0381373428, 0.0314275809, 0.0379513688, 0.0146540049, 0.0345887318, 0.020755548, 0.0375816189, 0.0309655685, 0.0380624793, 0.0175426286, 0.0308946371, 0.0223551318, 0.0361065716, 0.0303807911, 0.0386388712, 0.0139361434, 0.0340569504, 0.0192552935, 0.0335501507, 0.030445205, 0.0351689197, 0.015913656, 0.0281640328, 0.0217624959, 0.0377202183, 0.0313673206, 0.0382551663, 0.0143482126, 0.0341802351, 0.0206124075, 0.0370507576, 0.0307930633, 0.0381492153, 0.0168116521, 0.0302913301, 0.0222593751, 0.0355186835, 0.0301327333, 0.0388274305, 0.0134921195, 0.0336102694, 0.0189527683, 0.0331409238, 0.0307196844, 0.0350513607, 0.0160198007, 0.0281960256, 0.0217819437, 0.0378502347, 0.0312986895, 0.0379910469, 0.014442415, 0.0340936705, 0.0206512045, 0.037549641, 0.03101255, 0.0380211025, 0.017353259, 0.0301425718, 0.0222407635, 0.0356082842, 0.0307421777, 0.0386336334, 0.0137610957, 0.0330677703, 0.0193516091, 0.0325587764, 0.0305515043, 0.0348761119, 0.0155802593, 0.0276398677, 0.0216429792, 0.0375273488, 0.0312581584, 0.0377303623, 0.0141039426, 0.033499971, 0.0205402393, 0.0368664712, 0.0301729254, 0.0375055224, 0.0166601967, 0.0297272932, 0.0216555428, 0.0352657661, 0.0295571741, 0.0382613391, 0.0131285954, 0.0332183093, 0.0187611636, 0.0327343345, 0.0301210042, 0.0349568576, 0.0155771393, 0.0278135855, 0.0217292849, 0.0372008793, 0.0307031479, 0.0378113836, 0.013924079, 0.0336826444, 0.0206583906, 0.0369482078, 0.0299760196, 0.0378251299, 0.016665142, 0.0300148483, 0.0218296722, 0.0354040712, 0.0294944923, 0.0386296622, 0.013428824, 0.0330108702, 0.0185935181, 0.0328901783, 0.0300463028, 0.0352684408, 0.0157246031, 0.0281236414, 0.0211937036, 0.037251059, 0.0306899752, 0.0384334475, 0.0140394429, 0.0335945189, 0.0200476348, 0.0366643816, 0.0301656406, 0.0382476412, 0.0168967955, 0.029955605, 0.0215462651, 0.0352446549, 0.0294986367, 0.0391484164, 0.0132160792, 0.0328009203, 0.0184742287, 0.0325142704, 0.0297428593, 0.0354999639, 0.0158932246, 0.027435679, 0.0211140458, 0.0370560177, 0.0304514598, 0.0385925807, 0.0141941598, 0.0332377926, 0.0200776514, 0.0367117189, 0.0301842801, 0.0383166112, 0.016988311, 0.0297310445, 0.0216379799, 0.0350508355, 0.0291266162, 0.0388122648, 0.0133176958, 0.0325476788, 0.0183864981, 0.0322862975, 0.02969677, 0.0353469364, 0.0158045013, 0.0272243563, 0.0209347438, 0.0368321501, 0.0301593635, 0.0384504274, 0.0139120445, 0.032891836, 0.0197186414, 0.0364497751, 0.0295052286, 0.0379138328, 0.016416071, 0.0293597057, 0.0210923571, 0.0348926932, 0.0290559027, 0.0386282466, 0.0130371433, 0.0323944129, 0.0181034841, 0.0322668105, 0.0293272883, 0.0351269171, 0.0154168196, 0.0271698739, 0.0206399467, 0.0367106572, 0.0300221574, 0.0379791632, 0.0136976838, 0.0326957554, 0.0195686501, 0.0363281257, 0.0295940526, 0.037818294, 0.0165519584, 0.0294421166, 0.0212624799, 0.0349117257, 0.0292027686, 0.0380807258, 0.0131014539, 0.0324835628, 0.0183143113, 0.0324577764, 0.0296118241, 0.0349537097, 0.0155291716, 0.0272684824, 0.0208060797, 0.0368033163, 0.0303874891, 0.0378963687, 0.0138528692, 0.0332102999, 0.0196420383, 0.036390949, 0.0296758544, 0.0377487317, 0.0167043973, 0.0295213126, 0.0213103928, 0.0348252617, 0.0293051358, 0.0382184051, 0.0132090664, 0.0323078334, 0.0184531193, 0.0322626829, 0.0297806002, 0.0347709917, 0.0156982206, 0.02727204, 0.0207463186, 0.0369543955, 0.0307254363, 0.0373402648, 0.0141091486, 0.0327569246, 0.0197287165, 0.036204949, 0.0302732829, 0.037349984, 0.0167961009, 0.0296678189, 0.0213724561, 0.0348837301, 0.0291530024, 0.0377279036, 0.0134419501, 0.0323906131, 0.0184108056, 0.0324625373, 0.0297575053, 0.0344646238, 0.0158314928, 0.0273536053, 0.02075129, 0.0364504643, 0.0305741727, 0.0370859019, 0.0142875127, 0.0330784246, 0.0195813961, 0.0361484662, 0.0303551257, 0.0367999747, 0.0171085745, 0.0296855606, 0.0212436635, 0.0350417085, 0.0301765781, 0.0375695713, 0.0135275722, 0.0325511768, 0.0182582512, 0.0323297568, 0.0307824779, 0.0348738581, 0.0169148892, 0.0270903967, 0.0210221112, 0.037044853, 0.0314922258, 0.0377590507, 0.0142374821, 0.0327908285, 0.0198056623, 0.0363055021, 0.0299994256, 0.0377619676, 0.0169533435, 0.0292896479, 0.0215331092, 0.0348765552, 0.0297813863, 0.0378640406, 0.0132717136, 0.0323981009, 0.0182230957, 0.0319791362, 0.0298795886, 0.0339664593, 0.0159658007, 0.0273575149, 0.0207799673, 0.0363170132, 0.0307150744, 0.0370167792, 0.0142601542, 0.0327682123, 0.01966561, 0.0359028168, 0.0298649333, 0.0368538648, 0.0170442965, 0.0296410844, 0.0212540552, 0.0342866071, 0.029283395, 0.0379546545, 0.0131909419, 0.0326880887, 0.0181890894, 0.0315448977, 0.0296326429, 0.0342462547, 0.0157507751, 0.0275661647, 0.0207847282, 0.0361344926, 0.0302763637, 0.0373163745, 0.0142457299, 0.0330199413, 0.0195693988, 0.0357047357, 0.0300957821, 0.0368803889, 0.0172424968, 0.0297818109, 0.0212005377, 0.0342773981, 0.0292301923, 0.0375442095, 0.0135230683, 0.0328797214, 0.0182335488, 0.0316421092, 0.0297980011, 0.0341463536, 0.0161316767, 0.0274989344, 0.0207329784, 0.0361991599, 0.0303816237, 0.0372062847, 0.0143856686, 0.0331328101, 0.0195624102, 0.0356920809, 0.0297980737, 0.0367817394, 0.0173659623, 0.029777348, 0.0211885255, 0.0345158987, 0.0293581691, 0.0376017243, 0.0136115998, 0.0329905413, 0.0182147883, 0.0320027471, 0.0297593456, 0.0342912637, 0.016013708, 0.0276534446, 0.0207730979, 0.0364983007, 0.0304139853, 0.0373769179, 0.014276403, 0.0332884863, 0.0195938833, 0.0359055288, 0.029812485, 0.0372030213, 0.0169192757, 0.0295960568, 0.0213053282, 0.0345103033, 0.0294449069, 0.0379664376, 0.0132787349, 0.032734178, 0.0181984603, 0.0317036174, 0.0299424175, 0.0342860669, 0.0156629961, 0.0274323076, 0.0206741802, 0.0362685435, 0.0304301418, 0.0376267247, 0.0140174013, 0.0331634693, 0.0196497999, 0.0356971584, 0.0301344153, 0.0374066606, 0.0171349719, 0.0296999905, 0.0211947579, 0.0344033614, 0.0297313724, 0.038166929, 0.0134264734, 0.0326010212, 0.0181637555, 0.0317986384, 0.0299297776, 0.0344246104, 0.0159378238, 0.0272128824, 0.0205607954, 0.0360268019, 0.0305683278, 0.0373193845, 0.0142306043, 0.0330120735, 0.0195813477, 0.035982132, 0.0301194843, 0.0370350219, 0.0171295758, 0.0296906568, 0.0212101806, 0.0347358994, 0.02958313, 0.0379115194, 0.013219812, 0.0327933431, 0.0180942472, 0.0319532081, 0.0297372062, 0.0345052481, 0.015900705, 0.0274238624, 0.0205806326, 0.0363778323, 0.030332882, 0.0376795493, 0.0141684487, 0.033075396, 0.0193726607, 0.0360099636, 0.0297669545, 0.03707036, 0.0172556471, 0.0296253618, 0.0210634843, 0.0344888382, 0.029191263, 0.0380306207, 0.0134237325, 0.0326117501, 0.0180210304, 0.0318598114, 0.0293313265, 0.0344593413, 0.0160772316, 0.0271983743, 0.0206153039, 0.0365356542, 0.0302138608, 0.0375840887, 0.0141030811, 0.03255786, 0.0196522102, 0.035935998, 0.0296049267, 0.0374231935, 0.0170976073, 0.0295085367, 0.021283498, 0.0344851166, 0.0291443001, 0.0380385853, 0.0135503327, 0.032461796, 0.0181458537, 0.0319129378, 0.0297546294, 0.034487851, 0.0165439732, 0.0273034442, 0.0207254048, 0.0364315286, 0.0302817319, 0.0375228189, 0.0144812223, 0.0328387618, 0.0195117425, 0.0360639989, 0.0299338438, 0.0373145193, 0.0174558591, 0.0296189841, 0.0211999044, 0.0345537998, 0.0293760654, 0.0380076244, 0.0135658747, 0.0325860158, 0.0181226451, 0.031851016, 0.029885333, 0.0346752815, 0.0158981998, 0.0273162536, 0.020715639, 0.0364035144, 0.0304025002, 0.0378579348, 0.0143900225, 0.0331143476, 0.0196469389, 0.0358844995, 0.0299893096, 0.0374239571, 0.0174255911, 0.0295202546, 0.0213244706, 0.0343095772, 0.0294855349, 0.0381235108, 0.0137146795, 0.0325610414, 0.0182532445, 0.0314432643, 0.0298155136, 0.034596961, 0.0160622802, 0.0272673946, 0.0208079536, 0.0359425358, 0.0305410661, 0.0377498604, 0.0143808145, 0.0329576731, 0.0197207145, 0.0355177484, 0.0298485868, 0.0374400914, 0.0172122065, 0.0296383966, 0.0213732794, 0.0342082754, 0.0294486284, 0.0384178273, 0.0138015877, 0.0324917994, 0.018401403, 0.0318683982, 0.0299160294, 0.0346440263, 0.0162228756, 0.027338041, 0.0209617577, 0.0361429676, 0.0304647367, 0.0375615135, 0.014476628, 0.0326587744, 0.0197259616, 0.0356966667, 0.0300713256, 0.03721264, 0.0171368755, 0.0292510092, 0.0212850366, 0.0340762176, 0.0293052159, 0.0381655842, 0.013530449, 0.0325473659, 0.0181602594, 0.0316809043, 0.0295277126, 0.0344785713, 0.0164320152, 0.0272327419, 0.0209106933, 0.0359685346, 0.0302247461, 0.0375881195, 0.0146537302, 0.0327543393, 0.01982072, 0.035578955, 0.0296668317, 0.0371451005, 0.017549241, 0.0293439217, 0.0211849902, 0.0340858214, 0.0292018317, 0.037607342, 0.0142243579, 0.0321436971, 0.0181843583, 0.0313688517, 0.0294090603, 0.0342484675, 0.0167277008, 0.0271234605, 0.0206843093, 0.0358242653, 0.0302846469, 0.0374286138, 0.0141516104, 0.0329374783, 0.01950223, 0.0357906818, 0.0297053996, 0.0374242216, 0.0170205683, 0.0295478888, 0.0211845953, 0.0344880335, 0.0293586403, 0.0379846878, 0.0140597066, 0.0323989131, 0.0181783549, 0.0319815017, 0.0298892446, 0.0337967016, 0.0173498504, 0.0271549374, 0.0206470694, 0.0359813869, 0.0300450083, 0.036782708, 0.0153448749, 0.0327975601, 0.0195382535, 0.0357932746, 0.0298289359, 0.0375535227, 0.0172879081, 0.0296379346, 0.0213812869, 0.0342690051, 0.0293282568, 0.0383510515, 0.0133946007, 0.0326408818, 0.0183334984, 0.0316527598, 0.029952703, 0.0345904976, 0.0160529148, 0.0274292845, 0.0209993236, 0.0360281914, 0.0302097313, 0.0378560238, 0.0149164703, 0.0331046842, 0.0197438188, 0.0354372114, 0.0295836236, 0.0374943949, 0.0169171188, 0.0297894068, 0.0213370789, 0.0342213474, 0.0292751584, 0.0383525491, 0.0132144494, 0.0328494348, 0.0183516312, 0.0318833701, 0.0294732675, 0.0345932879, 0.0154596986, 0.0276762731, 0.0209038481, 0.0361250602, 0.0314288512, 0.0377756581, 0.013648957, 0.0332239754, 0.0199223477, 0.0357856974, 0.0297210086, 0.0376560241, 0.0163733549, 0.0296899043, 0.0215513408, 0.0345385559, 0.0293331668, 0.0384625085, 0.013014093, 0.0328793116, 0.0184587501, 0.0317269005, 0.0296721775, 0.0348651297, 0.0154149234, 0.0276139136, 0.0208632424, 0.0361217782, 0.0305028409, 0.0381028838, 0.0137989204, 0.0336634032, 0.0198599529, 0.0357926153, 0.029745914, 0.0376133136, 0.0164368488, 0.0296222381, 0.0215653013, 0.0341482423, 0.029346155, 0.0382490866, 0.0129492274, 0.0325681195, 0.0184329376, 0.0316037759, 0.0296425782, 0.0348442011, 0.0151114343, 0.0275277551, 0.0210373942, 0.0361777507, 0.0302865151, 0.0376065634, 0.0137815662, 0.0332262702, 0.0198596474, 0.0361330174, 0.0297660716, 0.0372357965, 0.0165733565, 0.0297045708, 0.0214862674, 0.0342725851, 0.029019786, 0.0379877202, 0.0131119639, 0.0328614973, 0.0182947293, 0.031720046, 0.0293992832, 0.0344530046, 0.0152764572, 0.0276491493, 0.0209774468, 0.0360120162, 0.0300542098, 0.037589848, 0.0137252957, 0.0333614238, 0.0198992938, 0.0358447209, 0.0295000449, 0.037216749, 0.0166054871, 0.0297419392, 0.0215192884, 0.0342734233, 0.0291688647, 0.0379176699, 0.0130492169, 0.0329169296, 0.0183098894, 0.0315540954, 0.0294464678, 0.0344317891, 0.0153364548, 0.0276006795, 0.0208390746, 0.0360342674, 0.0301950965, 0.0375190601, 0.0138555737, 0.0335207693, 0.0197765846, 0.035615623, 0.0295983013, 0.037185017, 0.016544966, 0.0300688297, 0.0211526081, 0.0340783931, 0.0289457496, 0.0382189006, 0.0131609635, 0.033032231, 0.0182010923, 0.0316245072, 0.0293690916, 0.0345480107, 0.0156392958, 0.0278368704, 0.0211635921, 0.0357073583, 0.0301036499, 0.0375490896, 0.0142088421, 0.0337137096, 0.0197407566, 0.0361012034, 0.0296413731, 0.0373569801, 0.0169300586, 0.0301610008, 0.021171594, 0.0340680219, 0.0290348642, 0.0380590186, 0.013313937, 0.0332595408, 0.0180072337, 0.031917695, 0.0292828027, 0.0344696045, 0.0160060097, 0.0278922059, 0.0205292013, 0.0360684805, 0.0300460868, 0.0376518592, 0.0142043671, 0.0337672643, 0.0194222238, 0.0360071696, 0.0294052437, 0.0369788334, 0.016988242, 0.0300096497, 0.0208836794, 0.0344785713, 0.0286058206, 0.0376680493, 0.0138434544, 0.0332324915, 0.0178708285, 0.0320626795, 0.0291830059, 0.0341147929, 0.0165099483, 0.0279540047, 0.0205431245, 0.0365096703, 0.0299354736, 0.0375681818, 0.0145883905, 0.0338878445, 0.0194273144, 0.0362762921, 0.0294711106, 0.0371553749, 0.0171695165, 0.0302712489, 0.021029707, 0.0345214307, 0.0289050564, 0.0378283001, 0.0135986554, 0.0331459045, 0.0179817304, 0.031973511, 0.0294592213, 0.0343599729, 0.0161303896, 0.027938718, 0.0203941893, 0.0367895365, 0.0301109217, 0.037518993, 0.0147669697, 0.0336920321, 0.0195468403, 0.0360881798, 0.0293651484, 0.0372762643, 0.0175471678, 0.0300781131, 0.0208750628, 0.0346939787, 0.0290937722, 0.0379737243, 0.01385732, 0.0329700895, 0.0178876501, 0.0319046788, 0.0293983705, 0.0345750488, 0.016438568, 0.0278418791, 0.0203250796, 0.036240954, 0.0300420616, 0.037694294, 0.0146107674, 0.0335620269, 0.019255057, 0.0359431729, 0.0291954037, 0.0373024605, 0.0173884183, 0.0301103815, 0.0208714567, 0.0343148746, 0.0289649926, 0.0381315872, 0.0137167899, 0.0331169441, 0.0178372078, 0.0316902213, 0.0292967279, 0.0346554779, 0.01605599, 0.0276738871, 0.0203647185, 0.0360939428, 0.0300067682, 0.0378852449, 0.0144267241, 0.0339067727, 0.0194575954, 0.035916958, 0.0294832028, 0.0373261347, 0.0172732733, 0.0301816799, 0.0208092798, 0.0342436656, 0.0290967021, 0.0381372534, 0.0136791486, 0.0331599973, 0.0177972112, 0.031822484, 0.0294044241, 0.03457525, 0.0161235649, 0.0279203355, 0.0202038102, 0.0361313708, 0.0300132185, 0.0377755351, 0.014539062, 0.0337715745, 0.0191340018, 0.0357329883, 0.0294612534, 0.0374461524, 0.0174433012, 0.0300820973, 0.0207574535, 0.0343869887, 0.0291344803, 0.0379591249, 0.0135757886, 0.0330417231, 0.0178704523, 0.0317359976, 0.0294863414, 0.0344743952, 0.0159558952, 0.027967209, 0.0204845872, 0.0363011584, 0.0304899588, 0.0376780182, 0.0144390762, 0.0338646397, 0.0193242654, 0.0359083526, 0.029827239, 0.0374113731, 0.0172410309, 0.0300920215, 0.0207911581, 0.0344926603, 0.0295054372, 0.0378224999, 0.0136015145, 0.0332455151, 0.0178106092, 0.0319490097, 0.0298471656, 0.0343399011, 0.0161161982, 0.0280824266, 0.0203938577, 0.0361965112, 0.0305852331, 0.0374853872, 0.0141941728, 0.03362545, 0.0192503836, 0.0360727645, 0.0298447907, 0.0373401046, 0.0168102272, 0.0299200919, 0.0207818002, 0.0344195589, 0.0294922981, 0.0380572416, 0.0133511527, 0.03298131, 0.0176882558, 0.0317325704, 0.0296611469, 0.0342834257, 0.0157219693, 0.0276031122, 0.0201890375, 0.0361087136, 0.0306882598, 0.0376802236, 0.0142898839, 0.0333846323, 0.0191818103, 0.0355394669, 0.0299890172, 0.037277963, 0.0171230175, 0.0298897345, 0.0206899289, 0.0343063623, 0.0297505111, 0.0380299836, 0.0134243127, 0.0326671489, 0.0177252721, 0.0316893831, 0.0297904946, 0.0345161334, 0.0157898739, 0.0275839642, 0.020111084, 0.0357725471, 0.0303237885, 0.0377288051, 0.0142859481, 0.0332256593, 0.0190883707, 0.0352663994, 0.0295841172, 0.0374119841, 0.0168976206, 0.0297021084, 0.0207066368, 0.0334200151, 0.0290668607, 0.0381888337, 0.01360822, 0.0323876105, 0.0178015791, 0.0307423417, 0.0294060707, 0.034562517, 0.0161027536, 0.0273768175, 0.0200779848, 0.0352787264, 0.0299309511, 0.0379178673, 0.0145600876, 0.0330218785, 0.01925903, 0.0349834487, 0.0295667145, 0.037237186, 0.0169876833, 0.029685745, 0.0207724571, 0.033208739, 0.0287290365, 0.0380217321, 0.0137473186, 0.0327495523, 0.0178839248, 0.0313263685, 0.0292639956, 0.034120895, 0.01590834, 0.0274479091, 0.0203460325, 0.0361763053, 0.0303094052, 0.0372365862, 0.0145702092, 0.0329851545, 0.0194012485, 0.0360357277, 0.0302032884, 0.0369328484, 0.0172848534, 0.0295102224, 0.0214307364, 0.0353493094, 0.0307955146, 0.0377663337, 0.0133133652, 0.0324463882, 0.0178210773, 0.0315100811, 0.0307250787, 0.0340161845, 0.0159492604, 0.0272937715, 0.0202292614, 0.0350079834, 0.0300446618, 0.0376275107, 0.0141817369, 0.0334951691, 0.0193104763, 0.0345462896, 0.0296382792, 0.0374073498, 0.0169289615, 0.0298542958, 0.0208297707, 0.033053346, 0.0290680062, 0.0383319147, 0.0131984428, 0.0324787125, 0.0176801048, 0.0302591007, 0.0295808315, 0.03446123, 0.0144354049, 0.0271955431, 0.0199669506, 0.0343437865, 0.02946705, 0.0378958322, 0.0130336285, 0.0328408964, 0.0191307515, 0.0340447016, 0.0289611761, 0.0372845903, 0.0161574371, 0.0293629803, 0.0205933824, 0.0324711539, 0.0284021795, 0.0377863683, 0.0120806796, 0.0318584964, 0.0176092554, 0.029502552, 0.0298331548, 0.0337596089, 0.0140618552, 0.0264838543, 0.0200763848, 0.0335443839, 0.0304924399, 0.0369026475, 0.0123795401, 0.0319772214, 0.0191942882, 0.0331024267, 0.029641049, 0.0364612378, 0.0149939004, 0.0284255818, 0.0206794608, 0.0318171829, 0.0294006355, 0.0373386964, 0.0117931822, 0.0316778123, 0.0175669398, 0.0292329527, 0.0297085177, 0.0337575451, 0.0138771227, 0.0266237818, 0.0199818909, 0.0332920291, 0.030437734, 0.0371748805, 0.0125167165, 0.0320748761, 0.0190450996, 0.0330825448, 0.0299588442, 0.0364402942, 0.0148199629, 0.0288028363, 0.0205897335, 0.0316653997, 0.0298276469, 0.0373743102, 0.0116805518, 0.0317963846, 0.0174503736, 0.0292449035, 0.0301420297, 0.0336555354, 0.0134843653, 0.0264303666, 0.0199004021, 0.0332655534, 0.0307916179, 0.0367498435, 0.012064198, 0.0319483429, 0.0189382154, 0.0330859311, 0.0299883094, 0.0365429595, 0.0146523649, 0.0285117701, 0.0205593538, 0.0316163227, 0.0297677238, 0.0375747792, 0.0115744006, 0.0317722708, 0.0176204387, 0.0292275399, 0.0300296526, 0.0338608027, 0.0135470768, 0.0265317578, 0.0200129468, 0.0332775004, 0.0308980681, 0.0373795927, 0.0122992741, 0.031766966, 0.0191455968, 0.0331134163, 0.0298125539, 0.036727339, 0.0145542314, 0.0285922866, 0.020680042, 0.0315883607, 0.0293381698, 0.0377847403, 0.0118112117, 0.0318411663, 0.0176238976, 0.0290413834, 0.0296514332, 0.0339322425, 0.0136078047, 0.0265739635, 0.0201078448, 0.0331802294, 0.0306020621, 0.0373878479, 0.0124357836, 0.0321621001, 0.0190313961, 0.0327484049, 0.0299014039, 0.0369589627, 0.0147500811, 0.0290427152, 0.0205721557, 0.0313601829, 0.0296581909, 0.0380713418, 0.011844405, 0.0323479958, 0.0176597107, 0.0290239509, 0.0300021563, 0.0344435684, 0.0136625022, 0.0267122779, 0.0200900249, 0.0330605432, 0.030762665, 0.0377370231, 0.0123732509, 0.0322601087, 0.019198548, 0.0328481197, 0.0298444163, 0.0371285342, 0.0148166418, 0.0286784749, 0.0206049681, 0.0314296298, 0.0293397643, 0.0378447697, 0.0118148588, 0.031933073, 0.0175874997, 0.0290688947, 0.029616544, 0.0341891572, 0.0136334812, 0.0265319105, 0.0199850295, 0.0332760178, 0.0304541681, 0.0376426205, 0.0123424111, 0.0316391736, 0.0190193318, 0.0332226716, 0.0298721511, 0.0373441316, 0.0147038354, 0.0284603536, 0.0206171069, 0.0317790322, 0.0296918284, 0.038146086, 0.0117060384, 0.0316885039, 0.017605463, 0.0294896401, 0.0299138334, 0.0344621018, 0.0136073045, 0.0265460275, 0.0201309901, 0.0334548391, 0.030779276, 0.0378039926, 0.0123380059, 0.0320050642, 0.019204665, 0.0330173261, 0.030010514, 0.0374233611, 0.0148248784, 0.0283859354, 0.0206006281, 0.0318168774, 0.0297158659, 0.0380858108, 0.0116313994, 0.0319276936, 0.0177766923, 0.0296578687, 0.0297489986, 0.0345992893, 0.013703661, 0.0266745724, 0.0201039296, 0.0336967409, 0.0310741253, 0.03822501, 0.0124156661, 0.0321675465, 0.0191889815, 0.033610303, 0.0302605573, 0.0374882668, 0.0149323568, 0.0288711041, 0.0207320508, 0.0323989652, 0.0306095779, 0.0386497118, 0.0119183697, 0.0323196799, 0.0177794732, 0.029882282, 0.0304640271, 0.0347429737, 0.0139084002, 0.0268648993, 0.020169504, 0.033772517, 0.0314800926, 0.0378036425, 0.0125339981, 0.0323289335, 0.0191886872, 0.0336472727, 0.0306385048, 0.0375541747, 0.0147672212, 0.0289100893, 0.020773476, 0.0323759243, 0.030483868, 0.0384440981, 0.0120148147, 0.0321695097, 0.0176206771, 0.0299550947, 0.0304386187, 0.034713354, 0.0137827266, 0.0268071983, 0.0202265605, 0.0341495872, 0.0314766094, 0.0380876288, 0.0125275431, 0.0323144197, 0.0191734638, 0.0338838026, 0.0307865087, 0.0377573483, 0.0149979647, 0.0287469178, 0.0207287688, 0.0326553844, 0.0305384677, 0.0386760011, 0.0119782584, 0.0319636352, 0.0177078191, 0.0301598888, 0.0309013762, 0.0345914997, 0.0140460115, 0.0266422331, 0.0202158559, 0.0345189422, 0.0317781232, 0.0379004069, 0.0125992307, 0.0318551883, 0.0192078277, 0.0338752232, 0.030959595, 0.0374759324, 0.0149172703, 0.028610738, 0.0208329502, 0.0325774811, 0.0306671653, 0.0385018103, 0.0119149256, 0.0316498503, 0.0179748517, 0.0300748814, 0.0308286287, 0.0346488878, 0.0138034951, 0.0262745656, 0.0203781519, 0.0339880735, 0.0318163782, 0.0378929488, 0.0123213306, 0.0318224765, 0.0193150211, 0.0337681659, 0.0306583829, 0.0372979194, 0.0146935573, 0.0283202808, 0.0207449123, 0.0324868932, 0.0307978429, 0.0382908322, 0.0118029546, 0.0315500498, 0.0178316198, 0.030198954, 0.0305707697, 0.0346534215, 0.0137809319, 0.0264663305, 0.0202086978, 0.0343907103, 0.0317996964, 0.0381273888, 0.012444566, 0.0315394886, 0.0192625429, 0.0344683677, 0.0304542258, 0.0375963636, 0.0150014097, 0.0285746604, 0.0208315216, 0.0332167707, 0.0299309362, 0.0384442583, 0.0117816105, 0.0316386446, 0.0177712329, 0.0304629318, 0.0296272151, 0.0348349437, 0.013888156, 0.0262895171, 0.0203358289, 0.0349652059, 0.0305601265, 0.0381057411, 0.0124434419, 0.0315581411, 0.019234376, 0.0348296054, 0.0298554208, 0.0377133675, 0.0149917407, 0.0285727661, 0.0206725001, 0.0332559831, 0.0305299014, 0.0386933982, 0.0117756063, 0.0319666341, 0.0176769011, 0.0307268314, 0.0304394588, 0.0348716751, 0.013393214, 0.0266267955, 0.0199901834, 0.035368748, 0.0314502344, 0.0386961959, 0.0121038184, 0.0322544314, 0.0191014037, 0.0348328836, 0.030393241, 0.0379521996, 0.0143325822, 0.029009819, 0.0205134619, 0.0330929756, 0.0304668546, 0.038578622, 0.0117016099, 0.0322073549, 0.0176553689, 0.0304722581, 0.0308010895, 0.0345369913, 0.0136142895, 0.0269065853, 0.0201730095, 0.0348634385, 0.0316961147, 0.0378529876, 0.012151978, 0.0319931693, 0.0195663143, 0.0346917436, 0.0308820605, 0.037266545, 0.0141776362, 0.0287342984, 0.0210705213, 0.0335341357, 0.0306675415, 0.0384381562, 0.0114817685, 0.0323871821, 0.0185718443, 0.031399902, 0.0306160245, 0.0344622582, 0.0133309606, 0.0269513242, 0.0206544269, 0.0359464735, 0.0315261148, 0.0371938385, 0.0119025931, 0.0328327231, 0.0200771037, 0.0355595723, 0.0313353203, 0.037058875, 0.0139822001, 0.0287891328, 0.0210699402, 0.0345839113, 0.0309803337, 0.0379298553, 0.0113076856, 0.0328001045, 0.0180039853, 0.0314995497, 0.031654574, 0.0341807604, 0.0130870584, 0.0267663915, 0.0201897994, 0.0351589806, 0.0327265039, 0.0377082266, 0.0117450161, 0.0328242257, 0.0192405041, 0.0345793329, 0.0320801064, 0.0365004577, 0.0140296565, 0.0288649779, 0.0207954962, 0.0333745033, 0.0314280465, 0.0367289782, 0.0113107786, 0.032129284, 0.0176850092, 0.0309602171, 0.031544812, 0.0333487205, 0.0130086932, 0.0267964453, 0.0201273952, 0.0356730819, 0.0324364714, 0.0368485525, 0.0115786176, 0.0322141685, 0.0192391183, 0.0353913233, 0.0313041173, 0.0362841748, 0.0138119292, 0.0286701061, 0.0206500161, 0.0337630324, 0.031067431, 0.0375469662, 0.011209962, 0.0315379016, 0.0177276041, 0.0311174355, 0.0314040929, 0.0336991251, 0.0130733512, 0.0264784601, 0.0202248562, 0.0358019583, 0.0321671329, 0.0371288881, 0.0118035953, 0.0319536477, 0.0192874614, 0.0351958424, 0.0314473584, 0.03685854, 0.0142984223, 0.0287171528, 0.0208818261, 0.0338510834, 0.0311740451, 0.0376580954, 0.0114115318, 0.0318607539, 0.0178203061, 0.0310919452, 0.0311195645, 0.0339567587, 0.0131327733, 0.0267334804, 0.0202156883, 0.0354577638, 0.0317279249, 0.0373251326, 0.011812631, 0.0321924426, 0.0192223527, 0.0352445431, 0.0309300032, 0.0365399867, 0.0142306564, 0.0286774039, 0.0207453743, 0.0340254977, 0.0312316436, 0.0376271456, 0.0114406329, 0.0318085961, 0.0177711658, 0.0314411558, 0.0311989989, 0.0343665518, 0.0130016552, 0.0265692901, 0.0201447029, 0.0358797051, 0.0320844054, 0.0375259481, 0.0118185375, 0.0319749787, 0.0192955118, 0.0354898497, 0.0314265974, 0.0368570387, 0.0140291424, 0.0287723318, 0.0207450036, 0.034395881, 0.0311382897, 0.0375168249, 0.0113375569, 0.0316317007, 0.0177072976, 0.0314098485, 0.0313623883, 0.0344323702, 0.0132270148, 0.026381148, 0.0200320911, 0.0358339176, 0.0321258754, 0.0378739312, 0.0116822198, 0.0319926441, 0.0191028193, 0.0354429446, 0.0312474892, 0.0370909125, 0.0140521405, 0.0287138093, 0.0206160918, 0.0339919887, 0.0310523063, 0.0379447863, 0.0112843076, 0.0316638649, 0.017649712, 0.0315891728, 0.0312345885, 0.0343974233, 0.0128317205, 0.026484875, 0.0200585388, 0.0359729566, 0.0320100039, 0.0378667973, 0.0115822311, 0.0320723355, 0.0191908255, 0.0355830118, 0.0311058071, 0.037225429, 0.0139485672, 0.0288867075, 0.0206815191, 0.0343407691, 0.0309299603, 0.0381071642, 0.0112669235, 0.0316794477, 0.0176971629, 0.031613715, 0.0311967041, 0.0342983194, 0.0130617395, 0.0266545601, 0.0202277303, 0.0363703482, 0.0319101997, 0.0379337184, 0.0117373858, 0.0320574008, 0.0192835853, 0.0360357165, 0.0313199572, 0.037244305, 0.014086429, 0.0287718456, 0.0207794458, 0.0346663482, 0.0309855063, 0.0381263047, 0.0115619199, 0.0318706371, 0.0179041177, 0.0320519879, 0.030990826, 0.0342964604, 0.0131158317, 0.026799446, 0.0201000236, 0.0364061445, 0.0316167399, 0.0379169099, 0.011888044, 0.0323568806, 0.0191770494, 0.0360190421, 0.0307433773, 0.0373539887, 0.014145012, 0.0291515719, 0.0206897929, 0.034463726, 0.0306596216, 0.0379632972, 0.011477585, 0.0321986042, 0.0175742004, 0.031872198, 0.0307811387, 0.0343440101, 0.0132100116, 0.0268795565, 0.0199483745, 0.0361378156, 0.0314173996, 0.0377710462, 0.0117442906, 0.0325484723, 0.0190028735, 0.0356577523, 0.030771222, 0.0371664613, 0.014462118, 0.0291469768, 0.0205267705, 0.0343370065, 0.030812664, 0.0378503799, 0.0115796775, 0.0321307816, 0.0175425, 0.0319081731, 0.0309481863, 0.0346876457, 0.0135231633, 0.0268933102, 0.0200143587, 0.0361654796, 0.0321857408, 0.0378538519, 0.0118613448, 0.0324555971, 0.0192180611, 0.0355758481, 0.0310517624, 0.0370452888, 0.0141279465, 0.0292559788, 0.0207464024, 0.0343160778, 0.0310680531, 0.0378080495, 0.0111927036, 0.0323315077, 0.0177428219, 0.0315605775, 0.031139588, 0.0342153907, 0.0128046339, 0.0272196736, 0.0200624708, 0.0359253921, 0.031633392, 0.0376186371, 0.0115264812, 0.032685142, 0.0193316583, 0.0359516256, 0.0309856646, 0.0368705392, 0.013907223, 0.0293875374, 0.0206032395, 0.0343025438, 0.0306897331, 0.0379848257, 0.0111034168, 0.0325413309, 0.01786457, 0.0318787768, 0.0307081863, 0.0342432559, 0.0127469823, 0.0271991808, 0.0200710427, 0.036267411, 0.0314997733, 0.0377159789, 0.0114804041, 0.0325567387, 0.0191795919, 0.0359969027, 0.0308448356, 0.0374253467, 0.0138119496, 0.0293718781, 0.0205370989, 0.0344985723, 0.0308511071, 0.0381934941, 0.0110783866, 0.0326718949, 0.0174381714, 0.0320179313, 0.0303144809, 0.0352856442, 0.012740599, 0.0271285009, 0.0198191423, 0.03609249, 0.0306577701, 0.0382274091, 0.0116640925, 0.0327835269, 0.0189745612, 0.0361264534, 0.0300624408, 0.0374263227, 0.013830916, 0.0292861648, 0.0204267018, 0.034076672, 0.030075483, 0.037900202, 0.0109523023, 0.03235301, 0.0173691437, 0.0314893872, 0.029634919, 0.034114264, 0.0125198411, 0.0269996617, 0.0196300596, 0.0356859751, 0.0305860378, 0.0374965779, 0.0113805402, 0.0326978974, 0.0187391527, 0.0353404656, 0.030046897, 0.0370463543, 0.0135224126, 0.0296305697, 0.0202823132, 0.0335586108, 0.0297341868, 0.0379040502, 0.0109465588, 0.032413546, 0.0173641965, 0.0311934706, 0.0297143888, 0.034158852, 0.0125203365, 0.0271023214, 0.0196570754, 0.03532134, 0.0306786243, 0.0376062728, 0.0111486977, 0.0327195451, 0.0188958645, 0.0349654183, 0.0296062194, 0.0369853489, 0.013488071, 0.0295201186, 0.020346269, 0.0336124077, 0.0297779292, 0.0376275368, 0.0108330324, 0.0324936137, 0.0175194051, 0.0314172208, 0.0295934547, 0.0339068882, 0.0122637711, 0.0270376485, 0.0198759791, 0.0357200578, 0.030513702, 0.037917465, 0.011005519, 0.0326169692, 0.0189144704, 0.0352552384, 0.0299547911, 0.0370567814, 0.0132734999, 0.02929415, 0.020641366, 0.0337230675, 0.0300573632, 0.0375455879, 0.0107385973, 0.0326039605, 0.0176281072, 0.0314960741, 0.0299793091, 0.0342453569, 0.0122281248, 0.0272923522, 0.0199876837, 0.0357180275, 0.0306528397, 0.0376508757, 0.0108388383, 0.0328102373, 0.0190262608, 0.0351462215, 0.0301771518, 0.0370619185, 0.0130843977, 0.0293625668, 0.0205187928, 0.0342070721, 0.029866267, 0.0377074294, 0.0104817152, 0.0324148424, 0.0174301174, 0.0313116685, 0.0298016891, 0.0341373123, 0.0119740767, 0.0269582272, 0.0198425669, 0.0353109241, 0.0309046153, 0.0374422893, 0.0107618934, 0.0324559435, 0.0190804396, 0.0346315242, 0.0301149022, 0.036788132, 0.0128683802, 0.0290979836, 0.0204695351, 0.0334833041, 0.0301039889, 0.0377827138, 0.0106426254, 0.0322626531, 0.0175571758, 0.0308047868, 0.0298975054, 0.0338495374, 0.0121204266, 0.0269614588, 0.0199999232, 0.035257291, 0.0309961308, 0.0372229703, 0.0108285826, 0.0324477442, 0.0191094168, 0.0346738249, 0.0303563718, 0.0366436392, 0.0130162248, 0.0291426126, 0.0206105188, 0.0336029269, 0.0302260816, 0.0374854654, 0.0105946837, 0.0322359875, 0.0175710544, 0.031638585, 0.0298563056, 0.0340443365, 0.0121023403, 0.0271879099, 0.0199599024, 0.0355980061, 0.0307013951, 0.037684042, 0.0107314261, 0.0329255909, 0.0190041158, 0.0364033766, 0.0297283512, 0.0374645479, 0.0131553803, 0.0295328498, 0.0205904972, 0.0344792195, 0.0303643961, 0.0382215828, 0.0104572764, 0.032608375, 0.0177096426, 0.0315277725, 0.0296996702, 0.0349407233, 0.0120406915, 0.0273183864, 0.0201207194, 0.0356600396, 0.0305635016, 0.0387860946, 0.0108469436, 0.0328878239, 0.0191255398, 0.0348414518, 0.0300327521, 0.0380093493, 0.0133011146, 0.0294193644, 0.0206091031, 0.0328099728, 0.0300283376, 0.0386715233, 0.0105771748, 0.0328686275, 0.0174797904, 0.0303834062, 0.0295661874, 0.0350578539, 0.0122397831, 0.0269950032, 0.020032661, 0.0343779474, 0.0309415422, 0.0387683474, 0.01081804, 0.0326231606, 0.0189737994, 0.0346815884, 0.0303566828, 0.0381573476, 0.0129771149, 0.0294610634, 0.0205447897, 0.0331237726, 0.0298689883, 0.0385946929, 0.0104282144, 0.0325044841, 0.017475538, 0.0303586349, 0.0295931883, 0.0349951759, 0.0116929319, 0.0269915871, 0.0199192204, 0.0344486497, 0.0305248331, 0.0385389142, 0.0104461126, 0.0326165222, 0.0190602746, 0.0338577442, 0.0299065877, 0.0379501954, 0.0126373321, 0.029151069, 0.0205895472, 0.0327988155, 0.0300084688, 0.0390973128, 0.0102502415, 0.0324146338, 0.0175289847, 0.0303214751, 0.0296837948, 0.0353665054, 0.0119462814, 0.0269968677, 0.019893907, 0.0343645141, 0.0305973496, 0.0391378962, 0.0103669921, 0.032642778, 0.0188765451, 0.0340440013, 0.0295682047, 0.0384172313, 0.0126538454, 0.029366266, 0.0205154512, 0.0329010151, 0.0297628902, 0.0387777314, 0.0101079252, 0.0320011564, 0.0176356882, 0.0307628065, 0.0294732414, 0.0348767117, 0.0116778389, 0.0271401461, 0.0200423691, 0.0345596373, 0.0304711461, 0.0388164632, 0.0104556093, 0.0324762762, 0.0190261025, 0.0340242721, 0.0297566634, 0.038100414, 0.0121492147, 0.0292623322, 0.0205827691, 0.0320905261, 0.0299656801, 0.0388684012, 0.0101328595, 0.0323845483, 0.0175815281, 0.0299314372, 0.029783275, 0.0344997644, 0.0116552729, 0.0270898249, 0.0200066529, 0.0335058235, 0.0306719188, 0.0380608216, 0.0104835099, 0.0328659751, 0.0190969538, 0.0334605873, 0.0300835408, 0.0373671241, 0.0126059074, 0.0293126926, 0.0206868593, 0.0319833085, 0.030454373, 0.0385010764, 0.0103264572, 0.0325407013, 0.0175747853, 0.0297290534, 0.030139925, 0.034616176, 0.0118153971, 0.0269631278, 0.020062862, 0.0334865078, 0.0308791474, 0.0385510959, 0.0105075678, 0.0325760692, 0.0190431308, 0.0326775759, 0.0301376339, 0.03770037, 0.0126796979, 0.0291513577, 0.0205334164, 0.0315010846, 0.030306967, 0.0392738432, 0.0100266067, 0.0322487764, 0.0175600611, 0.0292849317, 0.0291904323, 0.0357950516, 0.0113545498, 0.0270457733, 0.0201377533, 0.033430364, 0.0302614141, 0.0391811021, 0.0101353088, 0.0323792621, 0.0191959757, 0.0331014805, 0.029408291, 0.0383596979, 0.0120521551, 0.0288885795, 0.0207102522, 0.0317681767, 0.0290596485, 0.0391318649, 0.00960145891, 0.0320954658, 0.0174338892, 0.0288564842, 0.02888662, 0.0352470167, 0.0108767767, 0.026881557, 0.0203149971, 0.0336066447, 0.0302178077, 0.0387383141, 0.00990433712, 0.0321476348, 0.0192826577, 0.0333041586, 0.0297365692, 0.0381080806, 0.0119379219, 0.0288648605, 0.0207222477, 0.031664338, 0.0292484593, 0.0390466154, 0.00978272129, 0.031927634, 0.0176987071, 0.0290505141, 0.0289304908, 0.0351620391, 0.0113159316, 0.0266193077, 0.020192245, 0.0330992378, 0.0302622281, 0.0384954847, 0.0104515059, 0.03232041, 0.0192715712, 0.032993298, 0.0294940714, 0.0375237539, 0.0123942979, 0.0287649762, 0.0209193658, 0.0319156907, 0.0295145493, 0.0383429453, 0.0100835217, 0.0320461392, 0.0179062299, 0.0295835715, 0.0294989124, 0.0347859822, 0.0117952665, 0.0267948303, 0.0204167999, 0.0332512073, 0.0306137819, 0.0381913222, 0.0104844505, 0.0322945789, 0.0194794945, 0.0332422964, 0.0301075373, 0.0376057886, 0.0126833105, 0.0288765244, 0.0209827069, 0.0320680626, 0.030166408, 0.0386360213, 0.0101462789, 0.0322948918, 0.0177915022, 0.0296736378, 0.0299661532, 0.0348164551, 0.0115379011, 0.0270152576, 0.0202966537, 0.0332930721, 0.0311837271, 0.0386043824, 0.0102316821, 0.0326472372, 0.0193462968, 0.0331886895, 0.0306508765, 0.0383917391, 0.0123646529, 0.0292671081, 0.0207524188, 0.0318423435, 0.0301814638, 0.0389871448, 0.0101240538, 0.0323113389, 0.0177532807, 0.0295120031, 0.0299502295, 0.0352581404, 0.011580647, 0.0270706844, 0.0202544499, 0.0337447487, 0.0309292842, 0.0389516763, 0.0103672259, 0.0327195525, 0.0192656778, 0.0333715081, 0.0304114316, 0.0379770547, 0.0123662315, 0.0291444883, 0.0208361316, 0.0320236385, 0.0304873101, 0.0385660343, 0.0100472923, 0.0322397202, 0.0177457407, 0.0297290497, 0.030358566, 0.0345471948, 0.0115493936, 0.0269140471, 0.0203132033, 0.0338260755, 0.0313911885, 0.0380172879, 0.0103070214, 0.0324802697, 0.0192917325, 0.0337832347, 0.030306505, 0.0374603383, 0.0122582726, 0.0291222818, 0.020951381, 0.0327465013, 0.0304737426, 0.038375061, 0.0100008342, 0.0326457694, 0.0178423114, 0.0300622918, 0.0309290886, 0.0347934999, 0.0117654791, 0.0273602922, 0.0206887759, 0.0347513072, 0.0327268876, 0.0382491909, 0.0106489938, 0.0331962258, 0.0198616404, 0.0344962478, 0.0325503424, 0.0372169092, 0.0125653688, 0.0296785291, 0.0214952156, 0.033133883, 0.0328285992, 0.0382669009, 0.0101644984, 0.033078298, 0.0182690844, 0.0303577017, 0.0328730159, 0.0347948223, 0.0116409408, 0.0276713762, 0.0208870433, 0.0348161347, 0.0338097885, 0.0383921713, 0.0110741295, 0.0337947384, 0.0198458452, 0.0347386338, 0.0337706096, 0.0379456766, 0.0131826764, 0.0300410967, 0.0215548296, 0.0324333869, 0.0349390954, 0.0394437127, 0.0106514068, 0.0338573046, 0.0184159223, 0.0301519986, 0.0352081209, 0.0357562304, 0.0123765729, 0.0280492324, 0.0209838897, 0.0341715589, 0.0365533903, 0.0399848968, 0.0112439888, 0.0341104344, 0.0199340284, 0.0341172218, 0.035859298, 0.0393808968, 0.0135278134, 0.0305931792, 0.0216560662, 0.0325150229, 0.0354860872, 0.0405192301, 0.010964809, 0.0341132134, 0.0184947308, 0.0303218458, 0.0356485844, 0.0361899883, 0.0126259485, 0.0283370931, 0.0212106146, 0.0344468392, 0.036608953, 0.0394891873, 0.0113131143, 0.0343164429, 0.0201027617, 0.0341449939, 0.0354419127, 0.0389598049, 0.0134495534, 0.0304324087, 0.0216802768, 0.0323078483, 0.0344284624, 0.0402035229, 0.0107755428, 0.0340955816, 0.018472854, 0.0298292059, 0.0348178707, 0.036010094, 0.0123681175, 0.0283485316, 0.0210450161, 0.0340837464, 0.0356138535, 0.0394852273, 0.0111375954, 0.034195371, 0.0200886857, 0.0340973921, 0.0349876471, 0.0391935371, 0.0131979901, 0.0304851383, 0.0213516708, 0.0322619192, 0.034711685, 0.03967271, 0.0106932372, 0.0341270119, 0.01843757, 0.0300995298, 0.0348146185, 0.035326466, 0.0122064939, 0.0281978045, 0.0209771451, 0.033520449, 0.035387788, 0.0392902195, 0.0109596187, 0.0342521258, 0.019970661, 0.0336481929, 0.0346527696, 0.0385171436, 0.0131073538, 0.0307452604, 0.0216511562, 0.0321332067, 0.0343286283, 0.0397899561, 0.0106831891, 0.0346137062, 0.0182801466, 0.0298242643, 0.0344934501, 0.0357255675, 0.0123425173, 0.0284259897, 0.0209375825, 0.0340197273, 0.0357125476, 0.0391614065, 0.0111030499, 0.0342748575, 0.0199567694, 0.0340894647, 0.0345042646, 0.0384686999, 0.013358051, 0.0307990517, 0.0215031113, 0.0320074596, 0.0341062993, 0.0400016122, 0.0106896525, 0.0346903875, 0.0184334349, 0.029989142, 0.0343825072, 0.0357664675, 0.0123897567, 0.0286840256, 0.0209304933, 0.0338587277, 0.0353054218, 0.0397276618, 0.0110224504, 0.0349651948, 0.0200040732, 0.0339239277, 0.0347315073, 0.038411133, 0.0132420994, 0.030889634, 0.0217429269, 0.0324927531, 0.0345393978, 0.0396352448, 0.0106716594, 0.0348845161, 0.0185884461, 0.0299385525, 0.0343764164, 0.0351055898, 0.012230983, 0.0285561904, 0.0208298918, 0.0339673124, 0.035779912, 0.0392084271, 0.0109023126, 0.0344943069, 0.0198994633, 0.033835195, 0.0350560546, 0.0384090021, 0.0129962461, 0.0309949592, 0.0217043422, 0.0326294899, 0.0354057513, 0.0392057076, 0.0105212349, 0.0346607603, 0.0185678508, 0.0300478991, 0.0353786871, 0.0353072546, 0.012053716, 0.0286787804, 0.0213513058, 0.034508761, 0.0373092704, 0.0385255665, 0.0107969046, 0.0349310376, 0.0203725118, 0.0341428407, 0.0360696763, 0.0379242711, 0.0127135171, 0.0309520643, 0.0219085645, 0.032654196, 0.0357937701, 0.0396101363, 0.0102208527, 0.0345908664, 0.0186975393, 0.0299215242, 0.0354082361, 0.0353809968, 0.0117823835, 0.0282380451, 0.0214096196, 0.0340106748, 0.0370194316, 0.0395047218, 0.0109141963, 0.0350496061, 0.0206100065, 0.033709906, 0.0366797447, 0.0387799367, 0.013272739, 0.0314219072, 0.0222268775, 0.0324883163, 0.0372082964, 0.0400493108, 0.0103516132, 0.0344437324, 0.0187329352, 0.0299601518, 0.0357245393, 0.0358685739, 0.0120481998, 0.02865302, 0.0214976966, 0.0342624933, 0.0370683298, 0.0399599262, 0.0107932892, 0.0348923989, 0.0203262083, 0.0341335349, 0.0359693132, 0.0389879718, 0.0128014451, 0.0303228181, 0.0217041075, 0.0322456509, 0.0354309976, 0.0396836437, 0.0104445545, 0.0339330398, 0.0186092053, 0.0298268758, 0.035272073, 0.0355343819, 0.0120607363, 0.0281241573, 0.021426741, 0.0336954631, 0.0363153741, 0.0390038192, 0.0108444933, 0.034379486, 0.0203681383, 0.0335028134, 0.0360665321, 0.0380376577, 0.0131610874, 0.0299956482, 0.022033941, 0.0319863856, 0.0357463881, 0.0394683108, 0.0103498148, 0.0333963633, 0.0185676161, 0.0295977276, 0.0351220369, 0.0350767635, 0.0119498959, 0.0279942248, 0.0213446133, 0.0339563936, 0.0370030552, 0.0384466238, 0.0109126884, 0.0342122093, 0.0201558433, 0.0341107063, 0.0365777053, 0.0374333896, 0.0128412433, 0.0303468127, 0.021911798, 0.0325623043, 0.0359686129, 0.0387689434, 0.0104838703, 0.0339564607, 0.01850559, 0.0304020923, 0.0350397639, 0.0349237435, 0.0120007107, 0.0280734915, 0.0210405868, 0.0340904631, 0.0351414979, 0.0390250757, 0.0106952107, 0.0341627821, 0.0198771507, 0.0337857679, 0.0342489369, 0.0387248732, 0.012783261, 0.0303350147, 0.0217013098, 0.0322163515, 0.0341302268, 0.0391379632, 0.0103071276, 0.0341293961, 0.0188435931, 0.0304486826, 0.0347861908, 0.035381224, 0.0121397683, 0.0286206286, 0.0213950407, 0.0344797894, 0.0360570848, 0.0399175175, 0.0108968429, 0.0349695198, 0.0201623701, 0.0342752822, 0.0350371525, 0.0386865959, 0.0129751489, 0.0310290884, 0.0220128596, 0.0327890441, 0.035448391, 0.0397552513, 0.0106018325, 0.0346566252, 0.0187388714, 0.0306612179, 0.0350684039, 0.0354942344, 0.0120290574, 0.0282335654, 0.0216753278, 0.0350075699, 0.0375611186, 0.039306026, 0.0110320197, 0.0341863632, 0.0206600521, 0.0354334973, 0.0358436145, 0.0378648974, 0.0132637676, 0.0303948149, 0.0221303403, 0.0335841067, 0.037323229, 0.0393269211, 0.0109129408, 0.0330180079, 0.0187829901, 0.0309797134, 0.0359951481, 0.0348456874, 0.0124153169, 0.0277150404, 0.0215592366, 0.0351808518, 0.0365475081, 0.0392530486, 0.0110998573, 0.0339428559, 0.0204157699, 0.0351275243, 0.0354194753, 0.0387691073, 0.013079511, 0.0303138494, 0.0222114958, 0.0332717635, 0.0376347601, 0.0399055146, 0.0107550761, 0.0332517214, 0.0187718067, 0.0311460625, 0.0402478129, 0.0346324034, 0.012126646, 0.0275917165, 0.0214991178, 0.0350431837, 0.0391990133, 0.0378744304, 0.0112830093, 0.0324670076, 0.0203749854, 0.0350899473, 0.0399548858, 0.0384871848, 0.0130231325, 0.0300657097, 0.0215631146, 0.033100076, 0.0367848277, 0.0394673496, 0.0105612567, 0.0342461467, 0.0184704997, 0.0312643275, 0.0395547636, 0.0362673663, 0.012214954, 0.0275730584, 0.0212073456, 0.0352480374, 0.0411801562, 0.0406946689, 0.0108351372, 0.0345998816, 0.0196730252, 0.035327334, 0.0362103693, 0.0402303562, 0.0132288588, 0.0313190334, 0.0213953517, 0.033077348, 0.0355583988, 0.0418080986, 0.0106518073, 0.035132464, 0.0184809119, 0.0314968862, 0.0356513821, 0.0376883298, 0.012700866, 0.0291872676, 0.0210701898, 0.0353412963, 0.0349502042, 0.0415794067, 0.0116331968, 0.0362740234, 0.0200235881, 0.0350852758, 0.0337417461, 0.0417769477, 0.0139683262, 0.0324778706, 0.0221754592, 0.0335039385, 0.0336771682, 0.0430347584, 0.0115633151, 0.0371188708, 0.0190122984, 0.0308833085, 0.0337178037, 0.0382485352, 0.0132700671, 0.0306276288, 0.0215211194, 0.0346145034, 0.0342687517, 0.0415972099, 0.0117832497, 0.03754998, 0.0202049464, 0.0338692516, 0.033478532, 0.0410829298, 0.0140652275, 0.0332732163, 0.0219180789, 0.0322396718, 0.0332065634, 0.0415217057, 0.0109926546, 0.0364821292, 0.0185031816, 0.0307219867, 0.0334525481, 0.0371962003, 0.0131924087, 0.0309438631, 0.0211266316, 0.0337899327, 0.0339970514, 0.0414354391, 0.0116522266, 0.0379762016, 0.0198895372, 0.0340313055, 0.0340322107, 0.0393835604, 0.0141790565, 0.0326026045, 0.0219227616, 0.0316630974, 0.0334947966, 0.0431244746, 0.0112507017, 0.0379459895, 0.0185232572, 0.0296872761, 0.032453429, 0.0382709876, 0.0134982383, 0.0313473493, 0.0211141314, 0.0342136882, 0.0337132923, 0.0427317694, 0.0124809807, 0.0381231867, 0.0197565015, 0.0329920202, 0.0336777568, 0.0391009115, 0.0140396748, 0.0326066017, 0.0209816899, 0.0303236619, 0.0338405222, 0.0407255962, 0.0114814481, 0.0380220599, 0.0182071161, 0.0287240613, 0.0330759212, 0.0356027521, 0.0133024585, 0.0306393597, 0.0211071204, 0.0330091827, 0.0355004855, 0.0410588197, 0.0117721567, 0.036241997, 0.0192250498, 0.0321482122, 0.0349525437, 0.0397156104, 0.0143961655, 0.033006113, 0.0216707233, 0.0303767752, 0.0341865569, 0.0426823087, 0.0117830439, 0.0380684808, 0.0182799827, 0.028249234, 0.0339505523, 0.0380679145, 0.0141475508, 0.0312188715, 0.020720413, 0.0308904443, 0.0361316577, 0.0422700606, 0.0124587389, 0.0385818779, 0.0196937788, 0.0317643844, 0.0344252624, 0.0402429737, 0.0148045411, 0.0334757231, 0.0216390919, 0.0298370738, 0.0347655416, 0.0408071093, 0.0121626286, 0.0388007015, 0.0183840077, 0.0275879167, 0.0349223427, 0.0371224396, 0.0143558765, 0.0317232423, 0.0209427588, 0.0313183106, 0.0364633128, 0.0418024696, 0.0129734632, 0.039514415, 0.0199205019, 0.0315623879, 0.0358384587, 0.0415455364, 0.0146881677, 0.0339580067, 0.021658605, 0.0301539917, 0.0347697251, 0.0408621989, 0.0117331054, 0.039387241, 0.0182456672, 0.0275840592, 0.0335932784, 0.0387431122, 0.0140761156, 0.0315456949, 0.020630395, 0.0312672667, 0.0349175744, 0.0428415947, 0.0124382265, 0.0394483581, 0.0201902613, 0.0328442752, 0.0356984884, 0.040439371, 0.0154837696, 0.0352738537, 0.0219650231, 0.0300029069, 0.0351650603, 0.0411492661, 0.0121988207, 0.0398088731, 0.0183490831, 0.028010169, 0.0348383933, 0.0364264473, 0.0139121749, 0.0313588642, 0.0206482206, 0.0304054245, 0.0353532955, 0.04034831, 0.0128235193, 0.0402610824, 0.0196622163, 0.0304701664, 0.0342815705, 0.0390449502, 0.0150367524, 0.035145849, 0.0215823222, 0.0285855401, 0.0345175005, 0.0398868471, 0.0121239508, 0.0401706323, 0.0181376822, 0.0269077085, 0.033900585, 0.0364078693, 0.013978268, 0.0317406617, 0.020550454, 0.0296461657, 0.0352864079, 0.0402574651, 0.0127828028, 0.0394958854, 0.0196392257, 0.0298194103, 0.0341814011, 0.0397864059, 0.0151593061, 0.0353675634, 0.0216000099, 0.0287898071, 0.0353797488, 0.0406164601, 0.0122011602, 0.0404323563, 0.018498756, 0.0270990059, 0.0344799981, 0.0363634601, 0.0139733069, 0.0318733305, 0.0210458059, 0.0308908243, 0.036011152, 0.0404154696, 0.0126695838, 0.0400176346, 0.0201920867, 0.0311929882, 0.0354358777, 0.0397899747, 0.0149952332, 0.0350441188, 0.0220467448, 0.0295669753, 0.0359696038, 0.0409519374, 0.0119835148, 0.0402386971, 0.018752424, 0.0281442553, 0.0346078686, 0.0375546254, 0.0140848272, 0.0326367579, 0.0212685354, 0.0310353246, 0.0364140384, 0.0404999368, 0.0126649318, 0.0411184318, 0.0202710237, 0.0318052173, 0.0350928679, 0.0400224738, 0.0149893761, 0.0362488329, 0.0224936474, 0.0297359396, 0.0354437865, 0.0411957949, 0.0119376229, 0.0410523042, 0.0189731009, 0.0284113958, 0.0347339287, 0.0368077755, 0.0139532108, 0.0330832936, 0.0216456149, 0.0320000686, 0.0369474702, 0.040919587, 0.0125561133, 0.0403460488, 0.0205552988, 0.032262601, 0.0365343876, 0.0405922048, 0.0149786556, 0.0362431854, 0.0224719644, 0.0305864867, 0.0363453291, 0.0416080989, 0.0118551431, 0.0407804586, 0.0188827217, 0.028678773, 0.0359061249, 0.0380235538, 0.0137571422, 0.033400055, 0.0216765683, 0.0326728933, 0.0370273888, 0.0411247499, 0.0128642796, 0.041590821, 0.0205310043, 0.0322735794, 0.0358425491, 0.0401782095, 0.0149885863, 0.0360888466, 0.0222699773, 0.0301947482, 0.0356697626, 0.0407424457, 0.0121561801, 0.0411394909, 0.0188561752, 0.0287709255, 0.0353684425, 0.0368604772, 0.0139216371, 0.0330330469, 0.0212325472, 0.0322939008, 0.0372079425, 0.0405347683, 0.0126726208, 0.0404343344, 0.0201475397, 0.0320399292, 0.0356941074, 0.0391458198, 0.0149896005, 0.0352270454, 0.0220805928, 0.0301622432, 0.0362901837, 0.0400347337, 0.0120799113, 0.0399173759, 0.0186670497, 0.0287808813, 0.0360228568, 0.0362156108, 0.0138314553, 0.0329464078, 0.0216159355, 0.0326200798, 0.0371194445, 0.0401154123, 0.0125482529, 0.0409414172, 0.0199654475, 0.0332821161, 0.035396006, 0.0384273939, 0.0144886551, 0.0357673019, 0.0219645258, 0.0307441298, 0.0357299037, 0.0403149799, 0.0118496818, 0.038767267, 0.0182430912, 0.029860165, 0.0348774828, 0.0367136672, 0.0139748435, 0.0314087272, 0.0210878626, 0.0324053094, 0.0367413387, 0.0402610041, 0.0129556162, 0.0391957462, 0.0201821718, 0.0328018628, 0.0364296325, 0.0397649147, 0.0152405538, 0.0333150849, 0.0222389605, 0.0318794213, 0.0349693485, 0.040812701, 0.0119201383, 0.0384318158, 0.0188455135, 0.0300771333, 0.0342985913, 0.037022613, 0.0133122895, 0.0304652844, 0.0220189802, 0.0332016461, 0.035417147, 0.0409954302, 0.0119431186, 0.0380407646, 0.0209897887, 0.0347474478, 0.0348286442, 0.0398045965, 0.0142457979, 0.0329823643, 0.0229397323, 0.0324674957, 0.0351108722, 0.0405497998, 0.0115971388, 0.0380464159, 0.0196157191, 0.0307595246, 0.0346131809, 0.0365811177, 0.0130766248, 0.0304326471, 0.0221656635, 0.0351115465, 0.0362863839, 0.0407321528, 0.0120491646, 0.0385128893, 0.0213326942, 0.0346639045, 0.0350267515, 0.0401320271, 0.0141496127, 0.0340353139, 0.0232910533, 0.0321636163, 0.0349991806, 0.0413016826, 0.0115698734, 0.0388050787, 0.0197664201, 0.0306583885, 0.0343679786, 0.0368799381, 0.0134592187, 0.0315899886, 0.0226412173, 0.0347324349, 0.0360162258, 0.0406951122, 0.0121363774, 0.0389962085, 0.0215443745, 0.0346821211, 0.0348319486, 0.0393122621, 0.014226838, 0.0339213349, 0.0235620532, 0.0324722677, 0.034800604, 0.0406570621, 0.0115986019, 0.0391170196, 0.0199076347, 0.030590171, 0.0340343639, 0.0371243283, 0.0132960333, 0.0322374031, 0.0224505607, 0.0344676226, 0.0356808454, 0.0410196595, 0.012056591, 0.0399239324, 0.0213399883, 0.0341820456, 0.0342899375, 0.0398953184, 0.0141822295, 0.0345260836, 0.0232459866, 0.0322228707, 0.0346364379, 0.0401678793, 0.0114501342, 0.0392573699, 0.0196597073, 0.0307486821, 0.034265168, 0.0363239199, 0.0132839596, 0.0327430591, 0.0224444456, 0.0345719047, 0.0358533189, 0.0398738682, 0.0122490376, 0.0411573313, 0.0213587191, 0.0346033983, 0.0348200463, 0.0398339555, 0.0140930936, 0.0349063091, 0.0234139375, 0.0318468958, 0.0351780765, 0.0405125394, 0.0115934163, 0.0404009596, 0.0197617561, 0.0300656669, 0.0343617946, 0.0367160514, 0.0132326875, 0.0318991654, 0.022359604, 0.0341433138, 0.0361530744, 0.0413021706, 0.0122013092, 0.0394234471, 0.0210917518, 0.0338142514, 0.0345896892, 0.0402789079, 0.0143323401, 0.0344662741, 0.0232177544, 0.031584125, 0.0347882062, 0.0409121402, 0.011682203, 0.0393493883, 0.019645147, 0.029932959, 0.0343709551, 0.0369744897, 0.0134796277, 0.0313315652, 0.0224270821, 0.0340274796, 0.0358879119, 0.0413057543, 0.0122787226, 0.0392173864, 0.0213390272, 0.0339768156, 0.0350175388, 0.0403709747, 0.0146266427, 0.0342314802, 0.0233047735, 0.0313252099, 0.0350575335, 0.0411425084, 0.0117377117, 0.0395020209, 0.019746948, 0.0296996478, 0.0342071168, 0.0376814529, 0.0135810329, 0.0314388908, 0.0223293863, 0.0338390656, 0.0362493992, 0.0416125283, 0.0123151103, 0.0391084366, 0.0211501941, 0.033502806, 0.0349135175, 0.0401464999, 0.0145344315, 0.0340972655, 0.0231093168, 0.0311844926, 0.0351094194, 0.0411840528, 0.0117974384, 0.0391002148, 0.019707758, 0.0293241311, 0.0343240574, 0.0371515527, 0.0136756226, 0.0314733274, 0.0224285685, 0.0332522094, 0.0361776277, 0.0418701656, 0.0124877123, 0.0397463702, 0.0211266633, 0.0336860232, 0.0347425267, 0.0406042375, 0.0147206997, 0.0343887061, 0.0229672678, 0.0309836324, 0.0343630947, 0.0417550057, 0.0119222431, 0.0393031649, 0.0195522346, 0.0296396073, 0.0336830355, 0.0378291272, 0.0137634696, 0.0314879157, 0.0221067909, 0.0333612747, 0.035288129, 0.0418574512, 0.0125257084, 0.0392710194, 0.020996552, 0.0334061347, 0.0342311598, 0.0409861766, 0.0149446214, 0.0341705084, 0.0230168402, 0.0308475588, 0.0339199416, 0.0418863334, 0.0120045971, 0.0392174274, 0.0194436144, 0.0294709355, 0.033664003, 0.0372566916, 0.0142366532, 0.0313631929, 0.0220202766, 0.033840131, 0.0359454788, 0.0413694605, 0.0126264943, 0.0391620025, 0.0209401678, 0.0339487046, 0.0340134762, 0.0407856442, 0.0148347709, 0.0339966863, 0.0229979921, 0.0314611308, 0.0338484831, 0.0413078889, 0.0119239409, 0.0392562523, 0.0196304526, 0.0301849358, 0.0336212516, 0.0376923196, 0.013795767, 0.0316032879, 0.0222016834, 0.0344294086, 0.0358645432, 0.0418758281, 0.0125750219, 0.039478939, 0.0211887658, 0.03441374, 0.0343747661, 0.0418657251, 0.0148145752, 0.0344524421, 0.0230992362, 0.0311850104, 0.0342571661, 0.0425505675, 0.0120190419, 0.0395138189, 0.0196639523, 0.0298318993, 0.0334692337, 0.0382111967, 0.0140265832, 0.031181423, 0.0222622585, 0.033933837, 0.034574233, 0.0424569324, 0.0127244033, 0.0395043194, 0.0211541969, 0.0343244076, 0.0341009423, 0.0426071398, 0.0148809943, 0.0347265601, 0.0228840299, 0.0311139729, 0.0340582989, 0.0423906259, 0.0120517239, 0.0402150191, 0.0194771085, 0.02956081, 0.0333414823, 0.0389981829, 0.014047483, 0.0319972001, 0.0219979044, 0.0330990851, 0.0347553752, 0.0430693142, 0.0128104156, 0.0396637544, 0.0209384095, 0.0332437828, 0.0336121917, 0.0428058133, 0.0152708199, 0.0342084281, 0.0229776893, 0.0310584884, 0.0340892933, 0.043469958, 0.0120038111, 0.0393006057, 0.0195989124, 0.0297838673, 0.0333325528, 0.0388426036, 0.0138398986, 0.0314235128, 0.0220002104, 0.033311341, 0.0345019624, 0.0426150076, 0.0123740146, 0.0389105007, 0.0207492262, 0.0341671035, 0.0344063118, 0.0416587815, 0.0148836877, 0.0338309854, 0.0229569655, 0.0318120234, 0.0348995738, 0.0430628322, 0.0120099364, 0.038669724, 0.019517038, 0.0304484181, 0.0345486142, 0.0387591794, 0.0140078804, 0.031021148, 0.0221422259, 0.0343611911, 0.0361706167, 0.0425895713, 0.0125041576, 0.0393952131, 0.0211958494, 0.0345713906, 0.0350799523, 0.041121453, 0.0147939045, 0.034731444, 0.022874115, 0.0315140337, 0.0355805904, 0.0420402922, 0.0119453641, 0.0398993604, 0.0192023888, 0.0310713686, 0.035085544, 0.0386309735, 0.0138921514, 0.0320206061, 0.0217229091, 0.0350997783, 0.0372715853, 0.0422494709, 0.0125579042, 0.0410424732, 0.0206865706, 0.0349657722, 0.0357694887, 0.0413020402, 0.0148826884, 0.0355348662, 0.0227935966, 0.0328345411, 0.0362295359, 0.0423774868, 0.0121227279, 0.0415218733, 0.0191861317, 0.0314662233, 0.035813693, 0.0385298431, 0.013741591, 0.0329455398, 0.0212806128, 0.035522975, 0.0373581722, 0.0422470085, 0.0124592017, 0.0413913801, 0.0201700423, 0.0354271829, 0.0358041972, 0.0408293717, 0.0148639353, 0.0355994552, 0.0221692696, 0.033108566, 0.0364232622, 0.0423091501, 0.0121773835, 0.0409760289, 0.0186511725, 0.0318435878, 0.0356802493, 0.0385474525, 0.0139773358, 0.033282809, 0.0209531356, 0.0364080854, 0.0379205123, 0.042162437, 0.0125500849, 0.0418136381, 0.0200785752, 0.0359619744, 0.0359172821, 0.0407065041, 0.0147918407, 0.0362257995, 0.021871198, 0.0329248421, 0.0362520143, 0.0413776636, 0.0118076503, 0.0419622548, 0.018533498, 0.0311421324, 0.0350625552, 0.036887601, 0.0136342244, 0.0336028822, 0.0207388699, 0.034776438, 0.0370998718, 0.0412660837, 0.0124269864, 0.0423447751, 0.0199244544, 0.034704119, 0.0354647785, 0.041029308, 0.0145494519, 0.0362983495, 0.0218588151, 0.0320964009, 0.0359042697, 0.0420228839, 0.0119218053, 0.0420371778, 0.0186858103, 0.0303586423, 0.0352183916, 0.0384040922, 0.0137480665, 0.0333259627, 0.0208711699, 0.0346281305, 0.0374785438, 0.0420845374, 0.0124524916, 0.0399163105, 0.0199982133, 0.0357083082, 0.0359358937, 0.0404454879, 0.0144060459, 0.0346098021, 0.022236865, 0.0332102664, 0.036426492, 0.0419823341, 0.0117345545, 0.040028464, 0.0187620316, 0.0319414549, 0.0350078195, 0.0378865525, 0.0138447816, 0.0317324512, 0.0214204527, 0.0359739549, 0.038255427, 0.0429961532, 0.0129340235, 0.0399047621, 0.0207012109, 0.0362113267, 0.0384060219, 0.0416421071, 0.0152279567, 0.0344711766, 0.022355698, 0.0333865248, 0.0394410156, 0.04450427, 0.0127214985, 0.039994888, 0.018837817, 0.032355424, 0.0381649248, 0.0405261256, 0.0146566005, 0.0322320722, 0.0215527695, 0.0414632224, 0.0443376936, 0.0503435805, 0.0137164807, 0.04048438, 0.0202014875, 0.0360153019, 0.0389018655, 0.0430637486, 0.014970581, 0.0356480256, 0.0221531913, 0.0337679833, 0.0397874452, 0.0451507308, 0.0124446535, 0.0409023985, 0.0188410096, 0.0326252468, 0.0381321907, 0.039140705, 0.0141583094, 0.0331706181, 0.0215835962, 0.0361281112, 0.0390989482, 0.0439272523, 0.0128972502, 0.0407672338, 0.020937942, 0.0370628387, 0.0386812799, 0.0442004092, 0.0154313184, 0.036049325, 0.0222127754, 0.0334915519, 0.038582392, 0.0433733389, 0.0120980591, 0.0426165126, 0.0188330859, 0.0318578556, 0.0363265015, 0.038781628, 0.013963691, 0.0339040644, 0.0212979335, 0.0358039737, 0.0384026505, 0.0428667776, 0.0126547869, 0.0430102795, 0.0203038119, 0.0360475406, 0.0365512371, 0.0415150635, 0.0145342005, 0.0368668362, 0.0220829658, 0.0335002318, 0.0367440507, 0.0425645895, 0.0118183987, 0.0434858724, 0.0187818557, 0.0321761854, 0.0355459899, 0.0389886647, 0.0136174848, 0.0348789431, 0.0211181939, 0.0365422554, 0.0375926271, 0.0428802818, 0.0126892943, 0.0448246561, 0.0201581251, 0.0365385935, 0.0362250172, 0.041950278, 0.0148278028, 0.0379691087, 0.0222170111, 0.0339350067, 0.0368528441, 0.0435123816, 0.0121244816, 0.0444840752, 0.0188389551, 0.0324211307, 0.0360788442, 0.0391859487, 0.0138754323, 0.0354597606, 0.0213071425, 0.0369502306, 0.038025029, 0.0433593504, 0.0127467541, 0.0448380597, 0.0206940472, 0.0366940759, 0.0367939472, 0.0418444462, 0.0149555542, 0.0380683467, 0.0225835256, 0.0343891233, 0.0369227827, 0.0437047891, 0.0121258413, 0.0444149859, 0.0192372501, 0.032591261, 0.0362435468, 0.0399232022, 0.0141776362, 0.0353398211, 0.0214585271, 0.0359048583, 0.0379264802, 0.0447966233, 0.0138044041, 0.0450518914, 0.0204889905, 0.0358555652, 0.0369809009, 0.0438296869, 0.0156564601, 0.038705159, 0.0220629424, 0.0332949162, 0.0369540863, 0.0456963331, 0.0124150719, 0.0448992886, 0.0189092997, 0.0317287296, 0.0356201567, 0.0409563556, 0.0142672136, 0.0358115435, 0.0212190747, 0.0357767306, 0.0377293378, 0.0436764583, 0.0128108738, 0.0446837582, 0.0204584226, 0.036499843, 0.0371662155, 0.043515414, 0.0154214595, 0.0382005684, 0.0227892511, 0.0331838913, 0.0375178978, 0.0448217168, 0.0127262957, 0.044053141, 0.0192303825, 0.0316239223, 0.0358006954, 0.0398711897, 0.0148146721, 0.0349236839, 0.0217536259, 0.0352192484, 0.0380351096, 0.0438878499, 0.0134474728, 0.0441359431, 0.0208027512, 0.0356440172, 0.0368549824, 0.0430569164, 0.0156858247, 0.0377803557, 0.0228196736, 0.03323422, 0.0368498713, 0.044629138, 0.0128638381, 0.044049602, 0.0196997207, 0.0315425619, 0.0359127522, 0.0399129167, 0.0146135679, 0.0353844129, 0.0214708671, 0.0352343284, 0.038456548, 0.0443190224, 0.0133573217, 0.0450588688, 0.0204132292, 0.0352315083, 0.0367706083, 0.0431788936, 0.01567485, 0.0384715907, 0.0225599594, 0.0332874618, 0.0374282598, 0.0444391482, 0.0131105445, 0.0446771048, 0.0194715261, 0.0319299102, 0.0366960838, 0.0403348431, 0.0150486138, 0.0356638134, 0.0220886581, 0.0363977179, 0.0388705097, 0.0444076583, 0.0132446419, 0.0451992266, 0.0201545563, 0.036271017, 0.0370270014, 0.0429922268, 0.0156192668, 0.0387770571, 0.0220836457, 0.0331742465, 0.037271373, 0.0444682054, 0.0126054678, 0.0447674803, 0.0186097715, 0.0321196914, 0.0366983227, 0.0398067087, 0.014502421, 0.0358000509, 0.0209823344, 0.0364952162, 0.0388644263, 0.0437619016, 0.0133865243, 0.0452293307, 0.019954104, 0.0370095596, 0.0369586609, 0.0427126996, 0.0157445148, 0.0388075449, 0.022207709, 0.0347312428, 0.037710838, 0.0444410257, 0.0126436865, 0.0451627374, 0.0188949499, 0.032788977, 0.0368013121, 0.0396873169, 0.0146339219, 0.0357840993, 0.0211899057, 0.0370513871, 0.0392688774, 0.0440685712, 0.0133894598, 0.0456649922, 0.0208612997, 0.0375239514, 0.037524499, 0.0433433391, 0.0157457013, 0.0387596786, 0.022251457, 0.0348106921, 0.0378975421, 0.0444623455, 0.0125023024, 0.0446920656, 0.0187610593, 0.0329984389, 0.0372388177, 0.0397990495, 0.014152552, 0.0358058065, 0.0211493634, 0.0376513749, 0.0393732935, 0.0443509519, 0.0130746244, 0.0455100313, 0.0202525053, 0.0374741443, 0.0377703458, 0.0431406386, 0.0157802571, 0.039063707, 0.0223745853, 0.0349961184, 0.0384137966, 0.0443077199, 0.0128167784, 0.0454925485, 0.0192293152, 0.0334904194, 0.0376755893, 0.0390604511, 0.0142021561, 0.0361819826, 0.0214657206, 0.0376333222, 0.0394895636, 0.0442606732, 0.0129878623, 0.0465094931, 0.020493703, 0.0377428494, 0.0377205499, 0.0427345112, 0.0160135515, 0.0396356657, 0.0225600787, 0.035812404, 0.0378188342, 0.0435265601, 0.0126775196, 0.0450463742, 0.0191537421, 0.0342198163, 0.0368494689, 0.0388816185, 0.014622489, 0.0359131545, 0.0214771777, 0.0375210978, 0.0393303409, 0.0441324525, 0.0129945455, 0.0454874821, 0.02034631, 0.0374673828, 0.0378638767, 0.0426967479, 0.0155578386, 0.0387882032, 0.0223055203, 0.0350093842, 0.0387208425, 0.0441915989, 0.0122729344, 0.0444352664, 0.0190408491, 0.0333587155, 0.037673112, 0.0396579765, 0.0144675896, 0.0353232399, 0.0216490123, 0.0378794521, 0.0401190929, 0.0438589863, 0.0133175207, 0.0451591201, 0.0205911379, 0.0382970199, 0.0382583588, 0.0429790244, 0.0161345359, 0.0386971906, 0.0223187245, 0.0360081382, 0.0388416573, 0.044155743, 0.0130845709, 0.0443361998, 0.0188498162, 0.0339667238, 0.0375254154, 0.0393689498, 0.0149753718, 0.0357090607, 0.021265246, 0.0380945094, 0.0400303677, 0.0432508774, 0.0136966398, 0.0456431806, 0.0202980507, 0.0388845392, 0.0386120565, 0.0418248735, 0.0162745826, 0.0389973521, 0.0223456006, 0.035998635, 0.039121069, 0.0441475213, 0.0133515242, 0.0451362841, 0.0188797954, 0.0340245627, 0.0382346511, 0.0388821065, 0.0148636913, 0.0358282886, 0.0213596169, 0.0380648859, 0.0411713347, 0.0428115837, 0.0136182988, 0.0452726968, 0.0205202829, 0.0386670791, 0.0382637903, 0.0422647744, 0.0165746696, 0.0388709009, 0.0226304978, 0.0380079374, 0.0390377939, 0.0437203981, 0.0142412502, 0.0441279151, 0.0190402977, 0.0355320275, 0.0368411988, 0.0387166217, 0.0168073885, 0.0353389233, 0.0213800892, 0.0399983115, 0.0393040366, 0.0426272489, 0.015256837, 0.0452007726, 0.0205296483, 0.0394513756, 0.0378801562, 0.0421748906, 0.0186560694, 0.0387592874, 0.0226797834, 0.0370243415, 0.0382854566, 0.0439202525, 0.0149021149, 0.0451880991, 0.0193920359, 0.0351586118, 0.0371676795, 0.0391624309, 0.017454192, 0.0360294096, 0.0217041299, 0.0391877741, 0.0401104651, 0.0438136496, 0.0155262314, 0.0459333807, 0.0207803212, 0.0393779874, 0.0385020114, 0.0425970629, 0.0184545685, 0.0393229388, 0.0226417631, 0.0360262245, 0.0382894576, 0.0441884771, 0.0149777001, 0.0447001308, 0.0194338914, 0.0350221805, 0.0383004136, 0.0403498523, 0.0167998895, 0.0359171368, 0.0217957348, 0.0395940654, 0.0407501757, 0.0443664864, 0.0150800357, 0.0457012281, 0.0211776849, 0.0402596779, 0.0398098379, 0.0434168801, 0.016445877, 0.0394442566, 0.0237377137, 0.0374213979, 0.0404055044, 0.0447599068, 0.0135191632, 0.0451332219, 0.0201546792, 0.0368220657, 0.0376301296, 0.040334262, 0.0162174273, 0.0365459807, 0.0227007493, 0.0410915799, 0.0409069173, 0.0444500595, 0.0142819732, 0.0464521497, 0.022319302, 0.042626746, 0.0399230868, 0.041917529, 0.0170459636, 0.040155638, 0.0244195256, 0.0389909148, 0.0391430631, 0.044543881, 0.0136162043, 0.0443641655, 0.0206195191, 0.0376007371, 0.0356408842, 0.0403423905, 0.0154875079, 0.0368003175, 0.0229234491, 0.0410923474, 0.0417378955, 0.0444353968, 0.0137350587, 0.0465691201, 0.0219780318, 0.0406555794, 0.0409203768, 0.0439930558, 0.0160411559, 0.0402756967, 0.023939617, 0.0377338864, 0.042007789, 0.0465578586, 0.0131483749, 0.0459090285, 0.020911241, 0.0361186229, 0.0409484357, 0.0415542796, 0.015058809, 0.0365239754, 0.0235949121, 0.0414268672, 0.0444959179, 0.0454637185, 0.0137505112, 0.0459116027, 0.0226317625, 0.0410666913, 0.0415527709, 0.0445326678, 0.017117491, 0.0397982076, 0.0248919204, 0.0391019695, 0.0428965911, 0.0471121147, 0.0140969101, 0.04562876, 0.0211341474, 0.0371827632, 0.0402121618, 0.04068828, 0.0158408545, 0.0358079597, 0.0237740539, 0.0424828231, 0.0425630771, 0.045663815, 0.0142193241, 0.0456135422, 0.0226743612, 0.0421275608, 0.0412397832, 0.044943165, 0.016772218, 0.0396421105, 0.0248276796, 0.0391645618, 0.0423463583, 0.0469417349, 0.0137291355, 0.0452752896, 0.0211757869, 0.0370270982, 0.0401567928, 0.0417509787, 0.0156605318, 0.0363494791, 0.0239136703, 0.0417247638, 0.0423662253, 0.0465052649, 0.0139776841, 0.0459170006, 0.0222971383, 0.040974576, 0.0400265902, 0.0449336097, 0.0161103774, 0.0396647118, 0.0241965242, 0.0390651338, 0.0405817851, 0.047242932, 0.0130080553, 0.0460836403, 0.0208246857, 0.0369770378, 0.0388963111, 0.0416940749, 0.0156694204, 0.0371347107, 0.0237839166, 0.0414400026, 0.0420665666, 0.0461226664, 0.0140738524, 0.0466303341, 0.0228543524, 0.0411558226, 0.040216513, 0.0463533103, 0.0169599131, 0.040198721, 0.0246299226, 0.0386952385, 0.0413448364, 0.0485488586, 0.0142378975, 0.0464911573, 0.0203881618, 0.0372833945, 0.0416714102, 0.0433489904, 0.0161364134, 0.0370336957, 0.0242903549, 0.0419897139, 0.0427574478, 0.0476728939, 0.0144447722, 0.0462736152, 0.0220908988, 0.0409763306, 0.0408628881, 0.0465465151, 0.0171170402, 0.0399188027, 0.0234327298, 0.0376042724, 0.0404173583, 0.0477756858, 0.0136927618, 0.0448202156, 0.019292986, 0.0355469994, 0.0390326567, 0.041927401, 0.0156219807, 0.0359814726, 0.0219569076, 0.0400080532, 0.042188935, 0.0467483886, 0.0144117475, 0.0458609983, 0.0212482139, 0.0390243791, 0.0398282558, 0.0459191874, 0.0167791322, 0.0393597484, 0.023416508, 0.0368391797, 0.0401760191, 0.0479885079, 0.0135714076, 0.0450060442, 0.0198934972, 0.0361467935, 0.0405171439, 0.0432564281, 0.0163293108, 0.0357809998, 0.0218602549, 0.0407713987, 0.0422544181, 0.0462296717, 0.01453909, 0.0453263521, 0.02109503, 0.0389743559, 0.0404856913, 0.0450614206, 0.017633345, 0.039183449, 0.023320483, 0.035570398, 0.0408785269, 0.0488345847, 0.0146720819, 0.0451925397, 0.0200956073, 0.0352703594, 0.0397204496, 0.0416585058, 0.0167254731, 0.0362602435, 0.0227022376, 0.0429303534, 0.0428575054, 0.0469520651, 0.0161183998, 0.0450732931, 0.0218645576, 0.03964331, 0.0406539738, 0.0465122908, 0.019044634, 0.039280057, 0.0239537619, 0.0381740928, 0.0414413214, 0.0478986017, 0.0152119771, 0.0451078266, 0.0200223811, 0.036746759, 0.040544875, 0.0436136052, 0.0178480633, 0.0358640403, 0.0226683076, 0.0416818894, 0.042436447, 0.0473527908, 0.0156523623, 0.0458925106, 0.0216889605, 0.039615687, 0.0406196192, 0.0464963131, 0.0184247904, 0.0399273373, 0.0240074228, 0.0383776166, 0.0415767245, 0.0486887842, 0.014840235, 0.0461155996, 0.0201831069, 0.0359615758, 0.0406285971, 0.0438070595, 0.0173520129, 0.0370712467, 0.0225947443, 0.0407108627, 0.0428240225, 0.0473066084, 0.0158917326, 0.0455655754, 0.0216501411, 0.0399022512, 0.0409930125, 0.0462162197, 0.0191573035, 0.040483281, 0.0242763441, 0.0385670215, 0.0418575704, 0.048016835, 0.0162405446, 0.0457987376, 0.0206966586, 0.0363237299, 0.0415228717, 0.0441115648, 0.0194843933, 0.0371939801, 0.0233695563, 0.0407116078, 0.0430724956, 0.0482255593, 0.0180007666, 0.0467867218, 0.0220983829, 0.0403155982, 0.0414526761, 0.0466261879, 0.0197653174, 0.0407628901, 0.0246775411, 0.0407210551, 0.043566037, 0.0488877669, 0.0179605056, 0.0428007804, 0.0222344194, 0.0341756903, 0.0453509055, 0.0450030304, 0.0214379914, 0.0364378244, 0.0246292576, 0.040513359, 0.046756465, 0.0505547598, 0.0193878654, 0.0480715185, 0.0232434962, 0.0405475684, 0.0439614877, 0.0495886281, 0.024530638, 0.0411044471, 0.0263706297, 0.0415833853, 0.0439214557, 0.0505058058, 0.020104574, 0.0447910801, 0.0215602517, 0.0353229754, 0.0428973697, 0.0434908308, 0.020380497, 0.0345632061, 0.0275103878, 0.0386892632, 0.050581634, 0.0479803383, 0.0177711993, 0.0453567766, 0.0240931883, 0.0377280004, 0.0427916162, 0.046445854, 0.0207679365, 0.0396920778, 0.0271690525, 0.0384345949, 0.0433310866, 0.0480216406, 0.0169063844, 0.0458061583, 0.0214048456, 0.0368383303, 0.0435352251, 0.0458623506, 0.0198503304, 0.0381897464, 0.0250591431, 0.0402558856, 0.0476860926, 0.0479172803, 0.0171674062, 0.0487387255, 0.0234559607, 0.0389709659, 0.0427558497, 0.0478555821, 0.0195097681, 0.0402132198, 0.0270488281, 0.036688704, 0.0443895832, 0.0490782112, 0.0152841918, 0.0441615544, 0.0222450886, 0.0325123295, 0.0425417274, 0.0435119979, 0.0166559778, 0.0359402597, 0.0254769195, 0.0387498103, 0.0428483151, 0.0455957763, 0.0149707077, 0.0431261286, 0.0231465325, 0.0376380384, 0.042988535, 0.0473639481, 0.0183422603, 0.039475251, 0.0250689182, 0.0369735658, 0.0435793847, 0.0487358831, 0.0150962826, 0.044559963, 0.0212892573, 0.0339450687, 0.0423041731, 0.0433166772, 0.016950123, 0.0358034782, 0.0240814313, 0.0391919501, 0.04364473, 0.0463941023, 0.015443, 0.0458037443, 0.0222251993, 0.0385726131, 0.0448195823, 0.047647208, 0.0191419981, 0.0392367393, 0.0251032859, 0.0386350118, 0.0443168208, 0.0482442304, 0.0158596151, 0.0444263145, 0.0212378316, 0.0343404226, 0.0419497341, 0.043409422, 0.0165843107, 0.036329072, 0.0242129955, 0.0392724127, 0.0433200561, 0.0480395257, 0.0155901741, 0.045474872, 0.0232944191, 0.0383187048, 0.043788068, 0.0474619344, 0.018335795, 0.0402566567, 0.0245652702, 0.0371801518, 0.043930646, 0.0487517044, 0.0154337939, 0.0457930043, 0.0205174815, 0.0345851369, 0.0425003767, 0.042809844, 0.0178944189, 0.0372994505, 0.0231508557, 0.0394602865, 0.0437834375, 0.047749076, 0.0163316857, 0.0473425314, 0.0219293851, 0.0386259481, 0.0422097631, 0.0451500751, 0.0189896524, 0.0399156734, 0.0241609383, 0.0380105637, 0.0455307513, 0.0477656201, 0.0158324651, 0.0464329347, 0.0205371585, 0.0354433767, 0.0419628322, 0.0422586165, 0.0178832859, 0.0367199481, 0.022515811, 0.0396387838, 0.0427270904, 0.0468120128, 0.0159266535, 0.046044413, 0.0215674341, 0.0388226882, 0.0400431082, 0.0456969403, 0.0183118619, 0.0398043543, 0.0240112878, 0.03757165, 0.0418936536, 0.048186738, 0.0153031349, 0.045586694, 0.0203501489, 0.0351484902, 0.0404461026, 0.0424708277, 0.0173344109, 0.0364095606, 0.0226955973, 0.0389144309, 0.0411895104, 0.0466677137, 0.0156658553, 0.0464224257, 0.0217135381, 0.0383367389, 0.0398787595, 0.0458019078, 0.0178893264, 0.0407760367, 0.0242415946, 0.037083596, 0.0403509513, 0.0481418185, 0.0148986503, 0.0465749241, 0.0206365809, 0.0350833237, 0.0407859646, 0.0424969681, 0.0166159086, 0.0373443514, 0.0230591446, 0.0398227088, 0.0426315367, 0.0474202782, 0.0156574156, 0.0472817048, 0.0220408086, 0.0383604616, 0.0400475934, 0.0457821935, 0.0179680269, 0.0405465849, 0.0238924399, 0.0372212008, 0.040774595, 0.0478948988, 0.0145992246, 0.0462295637, 0.0204447452, 0.0350982994, 0.0388900749, 0.042179808, 0.0166168325, 0.0370690189, 0.0223822501, 0.0395626016, 0.0402830541, 0.0471666269, 0.0154288905, 0.0466290973, 0.0216267612, 0.0384892672, 0.0385969691, 0.0455464795, 0.0178378914, 0.0399761684, 0.02362849, 0.0371945649, 0.0387873277, 0.0472920313, 0.0145554291, 0.0463694148, 0.019907102, 0.034417592, 0.0374788232, 0.042503871, 0.0164594427, 0.0370877609, 0.0218849834, 0.0395590328, 0.0390061662, 0.0473287031, 0.0151575264, 0.0470911004, 0.0210923534, 0.0379989259, 0.03732704, 0.0451263301, 0.0175596513, 0.0403925255, 0.0234561786, 0.0370996706, 0.0382445715, 0.0472124405, 0.0145016992, 0.0464630164, 0.0198750403, 0.0347226746, 0.0377928205, 0.0416556597, 0.0164330341, 0.0367864259, 0.0222130697, 0.0396500416, 0.0402079001, 0.0464960039, 0.0151481545, 0.0460813269, 0.0212871246, 0.0382204913, 0.0386803783, 0.0450861789, 0.0179051831, 0.0398142673, 0.0233530421, 0.036638502, 0.0392863043, 0.045989763, 0.0145656634, 0.0457395278, 0.019977279, 0.0344333239, 0.0384389199, 0.0409293398, 0.0165731404, 0.0369630232, 0.0222248472, 0.039512191, 0.0401886739, 0.0454619601, 0.0151700592, 0.0463571474, 0.0216316786, 0.0381374657, 0.03857309, 0.0444468036, 0.017648004, 0.0400408767, 0.0238631796, 0.0370207019, 0.0396515839, 0.0458807573, 0.0144418804, 0.0457874835, 0.0200668778, 0.0343437418, 0.0384226702, 0.0414185002, 0.0164015945, 0.0372457579, 0.0222089235, 0.0391480401, 0.040468663, 0.0456203558, 0.0150052169, 0.0465048626, 0.0213279314, 0.0378768519, 0.0388339497, 0.0444863923, 0.0175257251, 0.0399489999, 0.0237744413, 0.0369634852, 0.0391628332, 0.0459511094, 0.0143670207, 0.0457345098, 0.0200517941, 0.0342775285, 0.0385882631, 0.041135639, 0.0163964499, 0.0364385471, 0.0222748332, 0.0389456041, 0.0403954834, 0.0461599901, 0.0151203861, 0.0464140065, 0.0214430839, 0.0377872922, 0.0390204862, 0.0446771234, 0.0175000932, 0.0399619713, 0.0236091632, 0.0369412005, 0.0398555286, 0.0461974703, 0.0146198869, 0.0460744984, 0.0201265551, 0.0339997709, 0.0393060446, 0.0409696959, 0.0166336596, 0.0365415625, 0.0223833937, 0.0389858037, 0.040483892, 0.0453161076, 0.0152300885, 0.0457233898, 0.0213450864, 0.037563879, 0.0389549807, 0.0449470505, 0.0177516844, 0.0393164158, 0.0235602651, 0.0362060741, 0.0398184843, 0.0466420725, 0.014770898, 0.0456907265, 0.0203493349, 0.0337238871, 0.0394251496, 0.0416639522, 0.016783461, 0.036563497, 0.0226923339, 0.0386559181, 0.0408520363, 0.0463686734, 0.0154960444, 0.0462598093, 0.021829322, 0.0371024907, 0.0393298268, 0.0453864485, 0.0176914055, 0.0403471403, 0.0239987206, 0.0358897373, 0.0396824703, 0.0466993302, 0.0144025804, 0.0464397408, 0.0203277003, 0.0338896103, 0.0388091244, 0.041786693, 0.0166084189, 0.0373245589, 0.022349529, 0.0386671163, 0.040119227, 0.0468531661, 0.0152130462, 0.0470049009, 0.0213806778, 0.0372583717, 0.0382965431, 0.0458576977, 0.0175720416, 0.0405945629, 0.023607824, 0.0367382877, 0.038982179, 0.0472978055, 0.0144502558, 0.047150556, 0.0198022649, 0.034052711, 0.0382606201, 0.0424537733, 0.0162969809, 0.0374810249, 0.022024367, 0.0390256457, 0.0404597074, 0.0472147092, 0.0151937865, 0.0474226736, 0.0209599286, 0.0378821753, 0.0389846861, 0.0461392626, 0.0173381064, 0.040483322, 0.0234213136, 0.0367992073, 0.0394276232, 0.0479780063, 0.0145382714, 0.0472555794, 0.0197345726, 0.034189418, 0.0380510613, 0.0427365042, 0.0164452326, 0.037968155, 0.0222331285, 0.0386446752, 0.0393451862, 0.0480936505, 0.015101552, 0.0481825545, 0.0215543285, 0.0379212685, 0.0378925279, 0.0466211848, 0.0171785057, 0.0413400829, 0.023707971, 0.0359731019, 0.0379070714, 0.047805652, 0.0146105671, 0.0477851443, 0.0199046731, 0.0343732759, 0.0370799825, 0.0431999937, 0.0165717937, 0.0378048755, 0.022021275, 0.038653329, 0.0390755944, 0.0488693453, 0.0151556535, 0.0474401824, 0.0210827105, 0.0371878445, 0.0373189375, 0.047088787, 0.0177932847, 0.0404916741, 0.0232733954, 0.0356005393, 0.0385773703, 0.047994867, 0.0146997515, 0.0473450497, 0.0197587982, 0.0335521065, 0.0383308306, 0.042911917, 0.0166554786, 0.0378189981, 0.0218089856, 0.0381665304, 0.0396843888, 0.0467170626, 0.015291485, 0.0473943874, 0.0209513288, 0.036166098, 0.0378935635, 0.045777984, 0.0177597329, 0.0406991318, 0.0235144999, 0.0352815576, 0.0383800901, 0.0471637771, 0.0147332717, 0.0475632437, 0.020135833, 0.0330455229, 0.0377981104, 0.0424676724, 0.0167094674, 0.0363081954, 0.0216340479, 0.0365112573, 0.0376598574, 0.0455449559, 0.0154675301, 0.0483529903, 0.0210611839, 0.0363771319, 0.037299294, 0.0458131358, 0.0177409761, 0.0414686203, 0.0231596231, 0.0353239402, 0.0380350575, 0.0472604893, 0.0146427648, 0.0485317037, 0.0200643335, 0.0325421616, 0.0378521867, 0.0425046645, 0.0164600499, 0.0380725004, 0.0220789686, 0.0371203199, 0.0395904034, 0.0464737415, 0.0156480186, 0.0470234491, 0.0213026665, 0.035613969, 0.0379645824, 0.0465645529, 0.0176580567, 0.0397270396, 0.0236376505, 0.0340856686, 0.0386282578, 0.0462872908, 0.0146933645, 0.0474720597, 0.0201603081, 0.0321932212, 0.0378053077, 0.0414319299, 0.0164669622, 0.037778575, 0.0225165375, 0.0365025513, 0.0389685705, 0.0471658669, 0.0158502031, 0.0474107228, 0.0214028526, 0.0355620384, 0.0374140628, 0.0458892249, 0.0175535381, 0.0409986936, 0.0235508028, 0.0346863344, 0.0383637324, 0.0466277786, 0.0145891979, 0.0478320941, 0.020109728, 0.0319668092, 0.0373149849, 0.0411993228, 0.0164106674, 0.0382108875, 0.0222538896, 0.0365650915, 0.0393363014, 0.0462513342, 0.0157135446, 0.0480460897, 0.0209722873, 0.0353656597, 0.0374053754, 0.0450876839, 0.0177378692, 0.0411910824, 0.0230806284, 0.0348951779, 0.0387191959, 0.0476325974, 0.0149304969, 0.0480601378, 0.0199410059, 0.0327839032, 0.0383478776, 0.0423866957, 0.016541373, 0.0375743583, 0.0220069513, 0.036794845, 0.0391214713, 0.0468612909, 0.0155212423, 0.047994934, 0.0212271921, 0.0350375101, 0.0372356325, 0.0455115028, 0.0176895224, 0.0400308445, 0.0237802472, 0.0345310867, 0.038151931, 0.0470372923, 0.0145993903, 0.0475158542, 0.0201254189, 0.0315476395, 0.0373102911, 0.0418133438, 0.0164320469, 0.0373783931, 0.0220577717, 0.0358295925, 0.0389439166, 0.0466105901, 0.0154651431, 0.0476200879, 0.0211953372, 0.0344439596, 0.0369915701, 0.0446938425, 0.0175265875, 0.0405260734, 0.0241834149, 0.0341549702, 0.0377684422, 0.0467741676, 0.014736075, 0.0487996005, 0.0201628804, 0.0316157565, 0.0373437665, 0.041659791, 0.0164132677, 0.0383349061, 0.0231537111, 0.0358766392, 0.0381174572, 0.0464037918, 0.0154163428, 0.0497861244, 0.022112703, 0.0343238376, 0.0368419848, 0.0447591767, 0.0174662322, 0.04274299, 0.0242004711, 0.0343403667, 0.0372501872, 0.0459323376, 0.0145862717, 0.0500364602, 0.0207385607, 0.031887494, 0.0369714685, 0.0414803959, 0.0169217195, 0.0396263562, 0.0232447721, 0.0368271694, 0.0379948094, 0.0459215455, 0.0154608889, 0.0508680902, 0.0218219105, 0.0352307744, 0.0364996716, 0.0448847078, 0.0174797717, 0.0428555533, 0.024185393, 0.0347159728, 0.0374934748, 0.0468664654, 0.014742489, 0.050501477, 0.0205158014, 0.0318327732, 0.0371264853, 0.0411725007, 0.0167134162, 0.0398658179, 0.0229829475, 0.0365439169, 0.0388116203, 0.0459798351, 0.0157916564, 0.0504924133, 0.0217274502, 0.0354220383, 0.0371536314, 0.0451219566, 0.0181193929, 0.0428047851, 0.0240656938, 0.035312973, 0.0381536894, 0.047226347, 0.0155286826, 0.050623741, 0.0204334781, 0.0320889466, 0.03720266, 0.0418239012, 0.0170572754, 0.0401206054, 0.0226614717, 0.0369250067, 0.0383612476, 0.0458712243, 0.0159252863, 0.0520973764, 0.0220825188, 0.035434939, 0.0374854654, 0.0447506942, 0.017813433, 0.0440380909, 0.0252638236, 0.0344048925, 0.0379161276, 0.0454753749, 0.0149154272, 0.0517614037, 0.0208400432, 0.031866122, 0.0373665057, 0.0416861996, 0.016543299, 0.0405064784, 0.0234654769, 0.0362605117, 0.0395424925, 0.0455742888, 0.0155822439, 0.0517288633, 0.022293739, 0.0352079943, 0.0373443253, 0.0452940278, 0.0175305195, 0.0436753631, 0.0243488625, 0.0341619179, 0.0382336937, 0.0472640358, 0.0146698346, 0.0520043373, 0.0208347812, 0.0324223116, 0.0376920961, 0.0417210162, 0.0165298134, 0.0404614173, 0.0221227873, 0.0370730497, 0.0388959534, 0.0463472605, 0.0154583491, 0.0530665442, 0.0210982598, 0.0361356102, 0.0377972946, 0.0469230674, 0.0178352036, 0.0457335748, 0.0234044045, 0.0358811617, 0.0393820964, 0.0487407781, 0.0151170492, 0.0540448986, 0.0195059776, 0.0328189731, 0.0382903591, 0.0434386954, 0.0167679731, 0.0426601507, 0.0223304145, 0.0377348214, 0.0397416689, 0.0481383204, 0.0161266681, 0.0540534295, 0.0205365252, 0.0365836248, 0.0378397405, 0.0457947962, 0.0171788018, 0.0449897498, 0.0225806441, 0.035728015, 0.0387906544, 0.0481215343, 0.014291429, 0.0524521209, 0.0193179101, 0.0327656604, 0.0375287049, 0.0432181992, 0.0159089454, 0.0418155491, 0.0213544779, 0.0382824205, 0.0399739854, 0.04836905, 0.0155707626, 0.0537320785, 0.020070605, 0.0371349119, 0.0383789875, 0.0471720397, 0.0176227223, 0.0461859778, 0.0221825205, 0.0363608971, 0.0385911576, 0.0488549359, 0.0151634924, 0.0537773408, 0.0192284994, 0.0338634141, 0.0373376161, 0.0439081714, 0.0169418789, 0.0429759659, 0.0214869324, 0.0372954421, 0.0385423675, 0.0473061576, 0.016183082, 0.0545007065, 0.0209030677, 0.0369299762, 0.0375090949, 0.0463074036, 0.0183501896, 0.0461551771, 0.0230448935, 0.0368062221, 0.0382033922, 0.0476581417, 0.0152373407, 0.053772524, 0.0194579586, 0.0347120836, 0.0370080322, 0.0436391905, 0.0180312768, 0.0429551043, 0.0220022611, 0.0391562209, 0.0382093973, 0.0483393297, 0.0172857121, 0.0546345934, 0.0220280793, 0.0387188196, 0.0374153182, 0.0476263799, 0.0191955809, 0.0458293334, 0.0243268292, 0.0371950082, 0.0380831361, 0.0496657602, 0.0160839818, 0.0536011793, 0.0211311672, 0.0345745571, 0.0365706198, 0.0448681563, 0.0182526726, 0.0425195172, 0.0220784489, 0.0390557721, 0.037522506, 0.0484286174, 0.0179628022, 0.0555810183, 0.0212339368, 0.0372303352, 0.036203064, 0.0467485189, 0.0198705606, 0.0472711772, 0.023495039, 0.0364928767, 0.037142016, 0.0465142317, 0.0164837129, 0.0546150543, 0.0195466988, 0.0330483019, 0.035766311, 0.0427285172, 0.018245751, 0.0425722152, 0.0216795523, 0.0373876579, 0.0374578089, 0.0462818593, 0.0179146603, 0.0542086475, 0.0206375401, 0.0363361314, 0.0364975557, 0.0457569584, 0.019522449, 0.0456667878, 0.0230287667, 0.0359444357, 0.0373565443, 0.0476983897, 0.0161716398, 0.0528884232, 0.0195119996, 0.0333703086, 0.0364563242, 0.0426811501, 0.018059751, 0.0421857424, 0.0215722118, 0.0383605994, 0.0375884883, 0.0467593893, 0.0173741579, 0.0534799621, 0.0201516785, 0.0369307362, 0.0365980864, 0.0451161452, 0.01894903, 0.0460839085, 0.0228613485, 0.0356603041, 0.0381056741, 0.0470832251, 0.0162509792, 0.0544066504, 0.0198561195, 0.0329481885, 0.0359136276, 0.0431776196, 0.0183507837, 0.0425901562, 0.0219574291, 0.038783133, 0.0373934098, 0.0474079102, 0.0176715534, 0.0539610498, 0.0216953326, 0.0379465967, 0.0362350196, 0.0454239435, 0.0194330458, 0.0461734645, 0.0231014043, 0.0370240435, 0.0374479108, 0.0469314158, 0.0164174084, 0.0533999316, 0.0198285822, 0.0345753618, 0.0359804183, 0.0419380143, 0.0181366317, 0.0421574451, 0.0214126036, 0.0393426493, 0.0373257436, 0.0462212823, 0.0176923517, 0.054456573, 0.0205357205, 0.0384159312, 0.0357391387, 0.0448684655, 0.0197536405, 0.0462282151, 0.0224560816, 0.0373035744, 0.0372127369, 0.0469234139, 0.0163891446, 0.0536078252, 0.01897984, 0.0339311436, 0.0362427533, 0.0421211235, 0.0181066971, 0.0423980393, 0.0208259448, 0.0390176922, 0.0372436792, 0.0468547232, 0.0174052995, 0.0540326834, 0.0194148924, 0.0374417715, 0.034961801, 0.044648014, 0.0191428103, 0.0463550501, 0.0212924629, 0.0354293287, 0.0359006636, 0.0452553369, 0.0157830492, 0.0534683317, 0.0176649913, 0.0322948918, 0.0349555127, 0.0411848761, 0.0179954693, 0.0422717631, 0.0197692513, 0.036841318, 0.036698956, 0.0453301854, 0.0176786948, 0.0539529398, 0.0189383905, 0.0361183062, 0.0352337323, 0.0444899574, 0.019525351, 0.0469654053, 0.0212145224, 0.0351750664, 0.036437925, 0.0461904109, 0.01589025, 0.0537751429, 0.017970182, 0.0327101573, 0.0349873081, 0.0412908234, 0.0173042249, 0.042883154, 0.0198932737, 0.0373563208, 0.0364606008, 0.0450214818, 0.0162869152, 0.0541116819, 0.0191516075, 0.0366228782, 0.0355883949, 0.043261461, 0.0181778446, 0.0461007953, 0.0213705841, 0.0354094096, 0.0365968384, 0.0449825898, 0.0152545292, 0.053576272, 0.0181387607, 0.0327886902, 0.035264492, 0.0402806252, 0.0169186257, 0.0419718921, 0.0200007111, 0.0379865319, 0.0366494618, 0.0447035395, 0.0171610843, 0.0557974093, 0.0194350369, 0.0362320691, 0.0360447615, 0.0427387767, 0.0188155062, 0.0466892086, 0.0209615529, 0.0366204716, 0.036638964, 0.0456360802, 0.0161117557, 0.0540232547, 0.0178742167, 0.0325360149, 0.0343794078, 0.0409449935, 0.0169582628, 0.0423803441, 0.0197690092, 0.0368721336, 0.0361330397, 0.0446514934, 0.0168005582, 0.0536765531, 0.019183483, 0.0369020551, 0.0346172452, 0.0433810316, 0.0184178092, 0.0462115109, 0.0213121604, 0.0372992195, 0.036007382, 0.0454295501, 0.0162173137, 0.0538548566, 0.0180471707, 0.0342528969, 0.0341503061, 0.0411012731, 0.0177209303, 0.0434892662, 0.0201044381, 0.0386930034, 0.0352112241, 0.0444243699, 0.0172658227, 0.0548953973, 0.0186742581, 0.0360748395, 0.0337215252, 0.0428800657, 0.018563414, 0.0477076694, 0.020869907, 0.0362836495, 0.0353595577, 0.0444377698, 0.0164044183, 0.0593464784, 0.0178840216, 0.0335650928, 0.033916302, 0.0408661142, 0.0176254828, 0.0414383411, 0.0196945984, 0.037673533, 0.0351175964, 0.0441246182, 0.0171829239, 0.0519592017, 0.0191174969, 0.0359433927, 0.0342385098, 0.043855723, 0.0188891981, 0.0448538475, 0.0211378485, 0.0357200839, 0.0354498252, 0.0447193421, 0.0163099822, 0.0515087098, 0.0176762212, 0.0327110812, 0.0335460044, 0.0400864631, 0.0172610786, 0.0413850583, 0.0193504579, 0.0363609716, 0.0341958813, 0.0429966189, 0.016788451, 0.0512071177, 0.0190046709, 0.0354887284, 0.0333481506, 0.043356102, 0.0185085423, 0.0450899079, 0.020900948, 0.034792535, 0.0352708399, 0.045743376, 0.0159878805, 0.0524643287, 0.0175430886, 0.0323154964, 0.0338797756, 0.0407234691, 0.0170692466, 0.0405351408, 0.0194007531, 0.0356413946, 0.0356066339, 0.0435310416, 0.0170398057, 0.0506061837, 0.018946724, 0.0351197682, 0.0346059985, 0.0434475131, 0.0182959754, 0.0449828468, 0.0212722253, 0.0346569493, 0.0353710242, 0.0460363217, 0.0154229812, 0.052931007, 0.0182214826, 0.0323532559, 0.033510007, 0.0407915004, 0.0165632032, 0.0418914184, 0.0192897283, 0.036562603, 0.0348160192, 0.0451149307, 0.0164261349, 0.052062273, 0.0193791743, 0.0351422317, 0.0340517312, 0.0453382358, 0.0178224444, 0.044029206, 0.0214633346, 0.0338547304, 0.0353844911, 0.0462977737, 0.0155385435, 0.0503206961, 0.0182993244, 0.0312046781, 0.0333793238, 0.0419014767, 0.0173967071, 0.0400934517, 0.0198652893, 0.0354252383, 0.0347708166, 0.0465362221, 0.0174252074, 0.0512647927, 0.0191410799, 0.0350268632, 0.0335290842, 0.0460453853, 0.0201514475, 0.0445094109, 0.0211581402, 0.0346888676, 0.0340592153, 0.0467806645, 0.0159766171, 0.052647505, 0.0178130381, 0.032641191, 0.0322398171, 0.0425425433, 0.0169500597, 0.0413016044, 0.0194442607, 0.0366526358, 0.0336702913, 0.0453736633, 0.0165123269, 0.0523430929, 0.0187373981, 0.0348124914, 0.0322487466, 0.0443989001, 0.0179862007, 0.0443968661, 0.0208394118, 0.0339638889, 0.0329028666, 0.0454194397, 0.0144742755, 0.0526109561, 0.0176914781, 0.0323822387, 0.0323558152, 0.0422649048, 0.0162963476, 0.0412586704, 0.0192167182, 0.0342662409, 0.0332203731, 0.0452172831, 0.0166164283, 0.0490803346, 0.0190444123, 0.0347819477, 0.0332270227, 0.0391587317, 0.0175465923, 0.0435197428, 0.0206226017, 0.0325114056, 0.0332146026, 0.0458596498, 0.0150843477, 0.0513929315, 0.0176207665, 0.029617317, 0.0314764343, 0.0425374769, 0.0174008887, 0.0415978692, 0.0199788939, 0.0342954136, 0.0338203609, 0.0466114059, 0.0167154539, 0.0532536693, 0.0190852731, 0.033575099, 0.032094337, 0.0453286432, 0.0181332696, 0.0443607718, 0.0209517293, 0.0311650429, 0.0339308791, 0.0460150167, 0.0155197131, 0.053709954, 0.0177989043, 0.0298643317, 0.0318000838, 0.0420234911, 0.0172533114, 0.0423578657, 0.0198593736, 0.0342338532, 0.0339481048, 0.0464852676, 0.017300291, 0.0520843863, 0.0192610826, 0.0333286524, 0.0331718996, 0.0440990962, 0.0190435313, 0.0448499583, 0.0204777438, 0.0321784168, 0.0338230282, 0.0444566831, 0.0159930885, 0.048536595, 0.0171016455, 0.0289744306, 0.0321603194, 0.0399543345, 0.0168916397, 0.0391980223, 0.0184326246, 0.0328258574, 0.0320660062, 0.043174088, 0.0169039592, 0.0507377498, 0.0186063703, 0.0326452367, 0.030578969, 0.0428548269, 0.0184444506, 0.0433673821, 0.0207148213, 0.0328847729, 0.0326699913, 0.0449555479, 0.0154150035, 0.0499385223, 0.0171016958, 0.0298936609, 0.0311713237, 0.0418776646, 0.0167030282, 0.0390805677, 0.0188087206, 0.0337245129, 0.0325637534, 0.0454476401, 0.0176534764, 0.0491923057, 0.0173071418, 0.0328353532, 0.0316181555, 0.0454279408, 0.0185790975, 0.0444707535, 0.0193491653, 0.0321145169, 0.032459233, 0.04617697, 0.0162200984, 0.0515229441, 0.0158241689, 0.0288494639, 0.03174318, 0.0432754271, 0.017393047, 0.0415823199, 0.0175207499, 0.0342157781, 0.032305371, 0.0450872891, 0.016420627, 0.0508157425, 0.0174431875, 0.0342434794, 0.0329541788, 0.044249557, 0.0184259992, 0.044378642, 0.0200975817, 0.0339484625, 0.0344500914, 0.0466072522, 0.0155839175, 0.0509327501, 0.0162449069, 0.0292746853, 0.0338907801, 0.0437818058, 0.0171636734, 0.0406221226, 0.0185494106, 0.03347921, 0.0362501331, 0.0462976545, 0.0162532143, 0.0508676544, 0.0176458601, 0.0323007405, 0.0354017876, 0.0457389429, 0.0174562708, 0.0439283401, 0.0204130057, 0.0337509923, 0.0370696709, 0.0487359911, 0.015401043, 0.0507104397, 0.017339278, 0.0295212641, 0.0347020589, 0.0439045168, 0.0170490183, 0.0407180451, 0.0188600235, 0.0344019681, 0.0376206152, 0.0476934314, 0.0156298075, 0.0495067239, 0.0175999962, 0.0342440158, 0.0365037918, 0.0450218432, 0.016403202, 0.04299137, 0.0203304999, 0.0342329144, 0.0376313888, 0.0473288298, 0.0143023012, 0.048759453, 0.0173738394, 0.0302786026, 0.0348618999, 0.0433844924, 0.015888853, 0.0410042405, 0.0196205229, 0.034905687, 0.0365401357, 0.0449710079, 0.0147009874, 0.0513744392, 0.0184908528, 0.0341131017, 0.0353363715, 0.0450733118, 0.0166170988, 0.0443822406, 0.0212398767, 0.0346016586, 0.0370726399, 0.0466183238, 0.0135077406, 0.0515381619, 0.0170947518, 0.0304564107, 0.0349690579, 0.0413333401, 0.0156543087, 0.0420204177, 0.0183329582, 0.0344977528, 0.0355426781, 0.0437662341, 0.0161639862, 0.0512540005, 0.0176440179, 0.0311614145, 0.0314174704, 0.04240923, 0.0175951477, 0.0453626364, 0.020076327, 0.0323561691, 0.033272054, 0.0444532409, 0.0139650377, 0.0464242622, 0.0159272011, 0.0299370587, 0.0318561718, 0.0412797332, 0.0167840607, 0.0391410254, 0.0171482358, 0.0339962691, 0.03574517, 0.0439528637, 0.0160744712, 0.0482812896, 0.0177226365, 0.0347432606, 0.035089884, 0.0446933061, 0.018002551, 0.0439068489, 0.0196275227, 0.0335273221, 0.0367130749, 0.0475122705, 0.0151434811, 0.050381802, 0.0167430248, 0.0301155839, 0.0353130884, 0.0441723354, 0.0172592774, 0.0418207645, 0.0185596682, 0.0347072966, 0.0394292288, 0.0470039174, 0.0164982304, 0.0526889525, 0.0174335223, 0.0340228528, 0.0382920466, 0.046760805, 0.0186520405, 0.0451345108, 0.0198601261, 0.0334471166, 0.0375673324, 0.0481208265, 0.0156731941, 0.051135391, 0.0166870411, 0.0310579333, 0.0352652706, 0.0424793288, 0.0180497598, 0.0426819883, 0.0189361423, 0.0354655161, 0.0391252153, 0.0469518043, 0.0177371223, 0.0555943102, 0.0183497164, 0.0351858176, 0.0370961167, 0.0465045981, 0.0192677956, 0.0481376015, 0.0199408736, 0.0357248262, 0.0399309509, 0.0475130491, 0.016121516, 0.0511626489, 0.0163703673, 0.033355929, 0.0378437154, 0.0444697551, 0.0175544508, 0.0419219323, 0.0179230608, 0.0376835614, 0.04186932, 0.0455996767, 0.017150728, 0.0517706275, 0.0175396297, 0.0357493311, 0.034998104, 0.0450808257, 0.018946277, 0.0471676067, 0.0211446155, 0.0351251252, 0.0397912003, 0.0480260812, 0.0162717197, 0.0588195436, 0.0162304938, 0.0313499235, 0.0406333357, 0.0417369641, 0.0180292875, 0.0456445254, 0.0173816904, 0.0355159864, 0.0422750451, 0.0440883301, 0.0180942863, 0.0585504696, 0.0172020104, 0.0362279899, 0.0405294746, 0.042940069, 0.0190225709, 0.0514892936, 0.0194375068, 0.0356026888, 0.0456271879, 0.0448388159, 0.0180207584, 0.0610566437, 0.0169194173, 0.0342115648, 0.0428922139, 0.0413326733, 0.0197693612, 0.0480366722, 0.0182243921, 0.0368152596, 0.0377900377, 0.0417907536, 0.0196705535, 0.0623504929, 0.0174702667, 0.0358099863, 0.042218443, 0.0432499424, 0.0218484849, 0.0526239946, 0.0190379657, 0.0341800414, 0.0368940532, 0.0453131534, 0.0196266696, 0.0582161359, 0.0170054026, 0.0329577141, 0.0371545739, 0.0403926671, 0.0197733901, 0.0482621901, 0.0171907526, 0.0351124406, 0.033939667, 0.043757353, 0.0194482654, 0.0617352463, 0.0188150555, 0.037545681, 0.0393059514, 0.048030287, 0.0216229577, 0.055189535, 0.0192944445, 0.0347288996, 0.0328839198, 0.0476930104, 0.0185962003, 0.0633362681, 0.0155705372, 0.0313498043, 0.0319183916, 0.0447116345, 0.0204224121, 0.0490667075, 0.018181622, 0.034663856, 0.0345283411, 0.0447714813, 0.0205872823, 0.0608357973, 0.0218933467, 0.0369024128, 0.0402688086, 0.0510820188, 0.0233827978, 0.0538660362, 0.0261239726, 0.0381747745, 0.0407004543, 0.0561070964, 0.0217429325, 0.0584724471, 0.0168086831, 0.0306360554, 0.0312329661, 0.0452398509, 0.0196196381, 0.0512812324, 0.0185017772, 0.034813311, 0.0325916559, 0.0449763164, 0.0198176336, 0.0668061674, 0.0173133146, 0.0332009159, 0.0316395089, 0.0463721752, 0.0212541055, 0.0553570129, 0.0189574417, 0.0324383974, 0.0325915292, 0.0492809899, 0.0199761037, 0.0645154789, 0.0153658111, 0.030410992, 0.0306969266, 0.0439614803, 0.0211592764, 0.0525440648, 0.0173194818, 0.0338090472, 0.0335572325, 0.0445850939, 0.0185827129, 0.0643340573, 0.0157479122, 0.0328109339, 0.0331818201, 0.0392453894, 0.0201139431, 0.0572035648, 0.0185095742, 0.0326971412, 0.034080904, 0.0449306406, 0.0209231246, 0.074430421, 0.0186655279, 0.0306653362, 0.0355458707, 0.0421360657, 0.0226875357, 0.0515632741, 0.0182585437, 0.0367243998, 0.0360468104, 0.0394419245, 0.0214914586, 0.0722478628, 0.0160183422, 0.0326053314, 0.0338911638, 0.032958962, 0.0233544521, 0.0581651628, 0.0186083037, 0.03067532, 0.033930108, 0.0376106463, 0.0214031078, 0.0621368177, 0.0161015596, 0.0267092139, 0.0280905105, 0.0357906967, 0.0203651655, 0.0466689281, 0.0165996142, 0.0264567956, 0.031839028, 0.0417035744, 0.0196963921, 0.0579481125, 0.0156881791, 0.0296612848, 0.0338147692, 0.0422411934, 0.0209204871, 0.0509123802, 0.0187078323, 0.0295699872, 0.0316965766, 0.0453270003, 0.0169003457, 0.0569502637, 0.0144143896, 0.02151452, 0.0268168263, 0.0445880666, 0.0209442507, 0.0459658727, 0.0168161225, 0.0318118967, 0.0311494432, 0.0442395024, 0.0203909762, 0.0637019351, 0.0163022559, 0.0311134215, 0.0315172076, 0.0426507853, 0.0214527715, 0.0491281934, 0.0186270438, 0.0296573266, 0.0325798988, 0.0448184609, 0.0184072815, 0.0571822748, 0.0154433046, 0.0266413949, 0.0300275274, 0.0411472954, 0.0206758417, 0.0467265993, 0.0165339373, 0.0305528287, 0.0326754749, 0.0434565097, 0.019977469, 0.0618907623, 0.016112186, 0.0303638708, 0.0317539722, 0.0420365632, 0.0222663507, 0.0509917215, 0.0183644015, 0.0308050048, 0.033235725, 0.0428511314, 0.0186873898, 0.0578387529, 0.0153804123, 0.0275357869, 0.0315414444, 0.0410128124, 0.0202803407, 0.0441512428, 0.0170146115, 0.0316639729, 0.0337215699, 0.0433525704, 0.0200828761, 0.0641579553, 0.0166417398, 0.0311147235, 0.0319568664, 0.0419999436, 0.0223455187, 0.0504268818, 0.0186007954, 0.0310991146, 0.0326982476, 0.0410932265, 0.0197649077, 0.0578442626, 0.0160090867, 0.0275812875, 0.0307902433, 0.039109569, 0.0215218794, 0.045355536, 0.0172275677, 0.0304453615, 0.0331141688, 0.0408577882, 0.0208993331, 0.0607465692, 0.0166928433, 0.0302228201, 0.031950742, 0.0394546911, 0.0231993124, 0.0487842746, 0.0191039219, 0.0298992153, 0.0334479921, 0.0414732993, 0.0193295367, 0.0552608185, 0.0152240824, 0.0273778737, 0.0312456451, 0.0384750292, 0.0209892597, 0.042719692, 0.0169847533, 0.0304341, 0.0327897258, 0.0407678485, 0.0202903748, 0.0582083948, 0.0162765384, 0.0296271071, 0.0317851193, 0.0405007042, 0.02278715, 0.0458061174, 0.0176996756, 0.0294283032, 0.0335148051, 0.0429529957, 0.0195445698, 0.0527209416, 0.0147197377, 0.0268607065, 0.0317665413, 0.0404077023, 0.0219483264, 0.04250459, 0.0159100872, 0.0303665753, 0.0338653103, 0.0430853926, 0.0223279931, 0.0567889176, 0.0162200127, 0.0309099276, 0.0332089998, 0.0431277342, 0.0253540315, 0.0456298776, 0.0174243022, 0.0309055485, 0.0341633037, 0.0443711579, 0.0204557199, 0.0515323579, 0.0143472366, 0.0283293873, 0.0326175317, 0.0416532047, 0.0216271151, 0.0403798297, 0.0148762707, 0.0317123868, 0.034490943, 0.0437936373, 0.0207995363, 0.0539403409, 0.0149115333, 0.0324438922, 0.0333253331, 0.0439804122, 0.0226822607, 0.0433272198, 0.0168168396, 0.0326815359, 0.0333157629, 0.0455356799, 0.0201204885, 0.0492008552, 0.0138795767, 0.02917316, 0.0313869491, 0.0421184674, 0.0206247214, 0.0379079208, 0.0145081878, 0.032387428, 0.0335871056, 0.0439548679, 0.0199197326, 0.0519145876, 0.0146479532, 0.0341811664, 0.032011468, 0.043163646, 0.0222964846, 0.0432559066, 0.0162837468, 0.0327293947, 0.032564301, 0.0458052158, 0.0198979788, 0.0492847934, 0.0131053496, 0.0303150099, 0.0304602291, 0.0435553677, 0.0210611112, 0.0386112668, 0.0140178083, 0.0350495689, 0.0334759839, 0.0469781682, 0.0202129278, 0.0482722707, 0.0139971171, 0.0338153876, 0.0323042236, 0.0457824394, 0.022478532, 0.0396733806, 0.0171454698, 0.0336960182, 0.0331520177, 0.048649285, 0.0199570879, 0.0429989435, 0.0136018852, 0.0296781864, 0.0308667943, 0.0465615541, 0.0220204163, 0.0362844914, 0.0152330212, 0.0343641043, 0.0337876789, 0.0487762541, 0.0208287034, 0.0481415503, 0.0135436989, 0.0330048576, 0.0310949441, 0.0468873642, 0.0231648237, 0.04114132, 0.0151504381, 0.0327310301, 0.031764593, 0.0494727269, 0.0200721081, 0.0442183129, 0.0123397727, 0.030074494, 0.0307434071, 0.0458901525, 0.0211131573, 0.0364408568, 0.0139639145, 0.0320677236, 0.0329638422, 0.0479694717, 0.0213131271, 0.0553701296, 0.0138889458, 0.0308414791, 0.0318563543, 0.0489835516, 0.0220735632, 0.0396130905, 0.0149156796, 0.032711193, 0.0335227437, 0.0505045764, 0.0188889503, 0.0452754088, 0.0120235849, 0.0296928827, 0.0305716787, 0.0446637161, 0.0208196603, 0.0355969891, 0.0129932063, 0.0340365767, 0.0332844183, 0.0482009053, 0.0204715952, 0.0495964512, 0.0131797185, 0.0341705568, 0.0322256908, 0.0465041362, 0.0214260947, 0.041572988, 0.016586192, 0.0350046828, 0.0337603278, 0.0497115105, 0.0206940994, 0.0478518829, 0.0140717225, 0.0331086218, 0.0317054242, 0.0448898561, 0.0202652048, 0.037963625, 0.0129512204, 0.0335266888, 0.0328070186, 0.0468380637, 0.0203472413, 0.0529465675, 0.0131587535, 0.0333932526, 0.0318318978, 0.0447434001, 0.0232196618, 0.0424252748, 0.0145204654, 0.0339660682, 0.0344029367, 0.0482325554, 0.0183181707, 0.0447930023, 0.0120087257, 0.0316045806, 0.0316855758, 0.0445383675, 0.0206084587, 0.0385749117, 0.013364437, 0.0356972888, 0.0346030034, 0.0451103412, 0.0190349817, 0.0521262586, 0.0141215371, 0.0355104245, 0.0348588526, 0.0438939407, 0.0233586375, 0.0437187813, 0.0158893671, 0.0351295546, 0.0352317132, 0.0459062941, 0.0196720902, 0.0478195697, 0.0138370302, 0.0322537348, 0.0327436104, 0.0440760739, 0.0207829829, 0.0430861376, 0.0132936742, 0.035160806, 0.036454618, 0.0439008661, 0.0190612916, 0.0517496802, 0.0142613454, 0.0365567096, 0.0337208435, 0.0427964777, 0.0206211265, 0.0415761843, 0.0161503963, 0.0354816057, 0.036865063, 0.0446829088, 0.0169018917, 0.0438278355, 0.0136194834, 0.0324467383, 0.0313395485, 0.043247655, 0.018443631, 0.0305847488, 0.0157703757, 0.0331990421, 0.0333353356, 0.0462726392, 0.0184518378, 0.0391775817, 0.015616863, 0.0338287354, 0.0338854901, 0.0464843921, 0.0194187518, 0.0303946491, 0.0168186668, 0.0351819731, 0.0363083817, 0.049664475, 0.0172558427, 0.0367266797, 0.014116751, 0.0278921276, 0.0302720647, 0.0414401814, 0.0169270709, 0.034373723, 0.0135647841, 0.0306789912, 0.0315818936, 0.0450623371, 0.0177180823, 0.0463161618, 0.0132299345, 0.0304861814, 0.0321498252, 0.041272562, 0.0183294918, 0.0400480554, 0.0166838672, 0.0314965099, 0.0384743176, 0.0463047326, 0.0134533076, 0.0418837667, 0.010173277, 0.0299634468, 0.0306942649, 0.0358489268, 0.015566824, 0.0303794723, 0.0103755863, 0.0305417739, 0.0321599655, 0.0412335508, 0.0174435228, 0.0443393588, 0.014177369, 0.0357218571, 0.0322789811, 0.0424177237, 0.0207033809, 0.0381789207, 0.015632052, 0.0336386375, 0.03406699, 0.0438257605, 0.0181447156, 0.0371601656, 0.0140642943, 0.030138066, 0.0305836014, 0.0403861739, 0.0192003846, 0.0338842124, 0.0149264922, 0.0323076025, 0.0317011401, 0.0441530272, 0.0205016397, 0.0445968024, 0.0153986635, 0.0340074599, 0.0323105492, 0.0437117852, 0.023981465, 0.0405388474, 0.0165910069, 0.0316698216, 0.0322228707, 0.0468354858, 0.0197775587, 0.0408475883, 0.0129232826, 0.0289706606, 0.0274298806, 0.0401338115, 0.020704044, 0.0370291136, 0.0137701323, 0.0330915786, 0.0298018549, 0.0458857305, 0.0222319514, 0.0503829382, 0.0137261925, 0.033600051, 0.0320115052, 0.0459239781, 0.0258915536, 0.0416906811, 0.0155986939, 0.0313070118, 0.0320288725, 0.0467206277, 0.0204603765, 0.0440824032, 0.0127853183, 0.0279318988, 0.0282184351, 0.0422839634, 0.0227544401, 0.0386984944, 0.0129976282, 0.0288680401, 0.0306867938, 0.0427120812, 0.0223024413, 0.0491704196, 0.0135888653, 0.0298277549, 0.0288260467, 0.0439430214, 0.0250581764, 0.0444975607, 0.0156143559, 0.0300073531, 0.03068191, 0.0459535606, 0.0225503948, 0.040747866, 0.0127269607, 0.0276642144, 0.0277661309, 0.0464831628, 0.023412222, 0.0408735238, 0.0127443848, 0.0297216084, 0.0338976942, 0.0483488515, 0.0229746196, 0.0514692813, 0.0140118124, 0.0318046883, 0.0308209676, 0.0482572764, 0.0259717181, 0.0470264405, 0.0141335912, 0.0314801, 0.0394090414, 0.0488207228, 0.0256375745, 0.0482035466, 0.0116970278, 0.0248369463, 0.0280398466, 0.0429895483, 0.0260034334, 0.041114945, 0.0104152914, 0.0253891405, 0.028181795, 0.0379839092, 0.0275994278, 0.0470351167, 0.011380272, 0.0283494368, 0.0283354018, 0.0373810418, 0.0306475852, 0.036317125, 0.0147885215, 0.0264855996, 0.0289183911, 0.0424638279, 0.0252756849, 0.0439540669, 0.0126319658, 0.0214322992, 0.0277601853, 0.0381760001, 0.0296732299, 0.03305481, 0.0122546181, 0.0228162706, 0.0246464927, 0.0426344723, 0.0266567059, 0.0398263559, 0.0123782642, 0.0243166089, 0.0290781148, 0.0402116254, 0.0294418037, 0.0358275212, 0.0130534489, 0.0226621944, 0.0322216414, 0.0403026864, 0.0239033327, 0.0399125852, 0.0109471688, 0.0210353527, 0.0291691087, 0.0344075859, 0.0205172114, 0.0337448642, 0.012633441, 0.0211688355, 0.0298949908, 0.0418775044, 0.0243503395, 0.0435396731, 0.0112560401, 0.0240923371, 0.0301213488, 0.036483448, 0.024647465, 0.0380675793, 0.0140347835, 0.0205667205, 0.0320573859, 0.0392947719, 0.0208267067, 0.0421596691, 0.0137123391, 0.0230226573, 0.0280770026, 0.0303691365, 0.0193117987, 0.0354079902, 0.0131858038, 0.025930142, 0.0294422749, 0.0336705074, 0.0196556728, 0.0446952619, 0.0108821336, 0.0261954125, 0.0309235994, 0.0358730108, 0.0219651908, 0.0434198231, 0.0126288384, 0.0279189702, 0.0331167728, 0.0374819301, 0.0182652697, 0.0403132886, 0.0109192841, 0.0230685566, 0.0271086656, 0.0313993432, 0.0205104351, 0.0359940007, 0.0116658248, 0.0281082597, 0.0289301984, 0.0332216807, 0.0238718409, 0.046213977, 0.0119883241, 0.0264715478, 0.0285068545, 0.0338301435, 0.0250633154, 0.0391174629, 0.0142770419, 0.0274629723, 0.0309827141, 0.034975782, 0.0195107944, 0.0400847942, 0.011336985, 0.0249692928, 0.0255830958, 0.0313653648, 0.021763714, 0.0350375883, 0.0120341089, 0.0250812694, 0.0270081982, 0.0272800121, 0.0202193037, 0.041886311, 0.0140648838, 0.0225048885, 0.0279788412, 0.0312925279, 0.0230410639, 0.0387275182, 0.0154747004, 0.0251090899, 0.0288983397, 0.0307127982, 0.0191874076, 0.0384895839, 0.0127010196, 0.0228619184, 0.0238659121, 0.0255475808, 0.0193582959, 0.0313381217, 0.0140909934, 0.0264053959, 0.0245684851, 0.0261111334, 0.0198978093, 0.0386289395, 0.0133566931, 0.0292550139, 0.0253655575, 0.0279516932, 0.0219455883, 0.0357624814, 0.0148101067, 0.0301605053, 0.0271451697, 0.0275586471, 0.0198219754, 0.038713377, 0.0126269525, 0.0270892531, 0.0230849609, 0.0232957527, 0.019027479, 0.029762391, 0.0135977771, 0.0295912996, 0.0234367792, 0.0261183344, 0.0196204409, 0.0389377959, 0.0130319772, 0.0304661095, 0.023455767, 0.0262393225, 0.0213849582, 0.036973305, 0.0154124638, 0.0288026463, 0.0255794711, 0.0259966683, 0.0176809914, 0.0396957472, 0.0130993268, 0.0257518124, 0.0218589548, 0.0241813138, 0.0190264918, 0.0363086835, 0.015994912, 0.0301791336, 0.0239392184, 0.0241306517, 0.0173917748, 0.0432073809, 0.0149332695, 0.0296003986, 0.0244411267, 0.0255032033, 0.0184458978, 0.0399374962, 0.0167599488, 0.0315785222, 0.0283153746, 0.0291428305, 0.0163007118, 0.0441869274, 0.0142245246, 0.0304922108, 0.0253006499, 0.0257277768, 0.0184633862, 0.0379586667, 0.0149648162, 0.0343259722, 0.0267260261, 0.0273022708, 0.0184057895, 0.0431326926, 0.0129795838, 0.0338840485, 0.0285963155, 0.0267968476, 0.0219007544, 0.0429520458, 0.0170355663, 0.031661503, 0.0280227717, 0.0262253731, 0.0188041441, 0.0413947813, 0.0135602038, 0.0292102825, 0.0245784894, 0.0228117872, 0.0214148052, 0.0379245989, 0.0144213764, 0.0279153977, 0.0236362405, 0.0230943318, 0.0194144193, 0.0387752242, 0.0116477236, 0.0300600696, 0.0259413272, 0.0233858861, 0.018795006, 0.0385611169, 0.0125541054, 0.0297210589, 0.0281968173, 0.0224370286, 0.0171636008, 0.0382794105, 0.0109404288, 0.0245948825, 0.0260578766, 0.0198826808, 0.0180187561, 0.0326107852, 0.0108768335, 0.0242285691, 0.0260893479, 0.0211390089, 0.0160342846, 0.0374775864, 0.0100058969, 0.0264234394, 0.0254325438, 0.0207427777, 0.0201800894, 0.0366598852, 0.0131991263, 0.0300578941, 0.0317325629, 0.0234693103, 0.0187668875, 0.03395712, 0.0109183658, 0.0256849211, 0.0251103807, 0.01904843, 0.016743958, 0.0304484032, 0.0115668308, 0.0269701574, 0.0249666888, 0.0198616013, 0.0188441668, 0.0408033878, 0.0125170527, 0.0338471681, 0.0278193988, 0.0237799399, 0.0196458586, 0.0380082875, 0.0132448394, 0.0343380831, 0.0299599972, 0.0223305319, 0.0182100944, 0.0311266836, 0.0109175947, 0.0284055267, 0.0255234465, 0.0197932348, 0.021921739, 0.0285076275, 0.0114570549, 0.0419164374, 0.0250835381, 0.0210486241, 0.0239755902, 0.0389553681, 0.0112500712, 0.0346178189, 0.0269862283, 0.0251323953, 0.0258647483, 0.0396737494, 0.0166524556, 0.0440260768, 0.0288589746, 0.0278022718, 0.0248309486, 0.0323623531, 0.0121239275, 0.0237680115, 0.0218209736, 0.0234112255, 0.0225816872, 0.0256373938, 0.0137958061, 0.0341131352, 0.0241991989, 0.0256859418, 0.0212429985, 0.0420514047, 0.0171839166, 0.0423124954, 0.0255673993, 0.02654594, 0.0241734311, 0.0435197204, 0.0161720626, 0.0394550227, 0.0271258838, 0.0271024667, 0.0197743978, 0.0493785702, 0.0169617049, 0.0324989818, 0.0249362197, 0.0261558853, 0.0239409693, 0.0422296003, 0.018198302, 0.0369579159, 0.0232360773, 0.0255095027, 0.0186623223, 0.0483873151, 0.0207698159, 0.061772082, 0.024013726, 0.0287693143, 0.0337984748, 0.0607479289, 0.0308446474, 0.0716389269, 0.0345161483, 0.0313661247, 0.0269080829, 0.0643543601, 0.0297344346, 0.0656737238, 0.0365455262, 0.0398311429, 0.0330154002, 0.0699063465, 0.0316909887, 0.0767421201, 0.0392549224, 0.0388130434, 0.0301457923, 0.0739358738, 0.031831041, 0.047186099, 0.0318446867, 0.0308650471, 0.034799207, 0.0548061281, 0.0386239327, 0.0535264984, 0.0360480472, 0.03405701, 0.0298930127, 0.0531409793, 0.0364620425, 0.0515120216, 0.0296104681, 0.0301588457, 0.0306352209, 0.0491479859, 0.036371991, 0.055888243, 0.0350036062, 0.0382928476, 0.0309064761, 0.0685340539, 0.0388815925, 0.0605453104, 0.0337850489, 0.0359126218, 0.029207956, 0.052740559, 0.0471652709, 0.0620570593, 0.0452767499, 0.0451920256, 0.0313067399, 0.0626995042, 0.0421042629, 0.0613491721, 0.0477297194, 0.0394852981, 0.0301039591, 0.0615769587, 0.0457488932, 0.0558844246, 0.0422406346, 0.0353356078, 0.023360014, 0.0659562275, 0.0397511087, 0.0548146255, 0.0408690013, 0.0307502411, 0.0247089956, 0.0621496029, 0.0334737003, 0.0493314713, 0.0267623402, 0.0288590658, 0.0200385377, 0.0493981242, 0.0254563931, 0.0430142544, 0.0256929249, 0.017232731, 0.0139688142, 0.0265667494, 0.0236419085, 0.0423160307, 0.0380713455, 0.0378900282, 0.0201775543, 0.0372815952, 0.0295838024, 0.0451038629, 0.029228216, 0.0306429844, 0.0130651584, 0.0298615284, 0.0156492889, 0.0299297962, 0.0326056853, 0.0351804346, 0.0145764817, 0.0223410483, 0.0153325647, 0.027753504, 0.0224284846, 0.0262082983, 0.0121791279, 0.0196186155, 0.0264329426, 0.0131192962, 0.0210684631, 0.0280528478, 0.0181883574, 0.0537333414, 0.0467306525, 0.0348490216, 0.0315347277, 0.0345028453, 0.0182237476, 0.0355578847, 0.0345512144, 0.0597755387, 0.0581540428, 0.0461405516, 0.022639716, 0.0407535471, 0.0295928381, 0.0483454801, 0.0493958034, 0.0463661887, 0.0224537458, 0.043422766, 0.0350042433, 0.0652098432, 0.0651586428, 0.055373475, 0.0254270248, 0.0485953689, 0.03027381, 0.0514422879, 0.0538466573, 0.053107094, 0.0206798762, 0.0366832949, 0.0337909423, 0.0530638695, 0.0482169949, 0.0489322655, 0.0232544746, 0.0448198877, 0.0300545841, 0.0529324748, 0.0448065586, 0.0365374498, 0.0170151033, 0.0329062492, 0.0371858478, 0.0597806722, 0.0608544871, 0.0438176803, 0.0208476353, 0.0383263491, 0.0432272777, 0.054905422, 0.0488673747, 0.0428301133, 0.0181470104, 0.0330083668, 0.0232261587, 0.0444348156, 0.039435707, 0.049445834, 0.0335041694, 0.0543207563, 0.0351582058, 0.0640758127, 0.039579384, 0.0298975855, 0.0424119048, 0.0461149476, 0.0381430276, 0.0984089151, 0.107965507, 0.00571806682]
enhancer_Tissue_specific=[0.43581462, 0.46327233, 0.3451401, 0.39080778, 0.27850696, 0.25716785, 0.44615334, 0.48033044, 0.3291203, 0.37879243, 0.30600053, 0.25719056, 0.5074633, 0.44971535, 0.37608078, 0.44814897, 0.30684954, 0.31323314, 0.5329373, 0.44591975, 0.3824673, 0.4077608, 0.28361413, 0.28620073, 0.51952344, 0.41390502, 0.33994472, 0.43650755, 0.26720035, 0.23248848, 0.46257487, 0.3863291, 0.2842672, 0.42050347, 0.2519114, 0.20889051, 0.44053367, 0.36876506, 0.2786622, 0.40277663, 0.23025887, 0.17211284, 0.43010843, 0.3921694, 0.3136733, 0.4203747, 0.23120403, 0.2005068, 0.38446614, 0.35916987, 0.2956262, 0.4333539, 0.27234223, 0.21920198, 0.41703153, 0.392962, 0.3302556, 0.46397668, 0.2726646, 0.23588662, 0.3873652, 0.37640876, 0.33152777, 0.4424958, 0.25547808, 0.21224137, 0.3512523, 0.34962788, 0.3049113, 0.38063133, 0.2107314, 0.17353278, 0.36324254, 0.34247577, 0.2970623, 0.38004556, 0.19421099, 0.16489948, 0.33818612, 0.3426294, 0.26966935, 0.35018942, 0.21311523, 0.19055754, 0.38578343, 0.32210988, 0.25712717, 0.3755201, 0.24387494, 0.19941792, 0.40537488, 0.32099313, 0.22389832, 0.35011256, 0.2247789, 0.16730917, 0.35771343, 0.32498547, 0.22546537, 0.34586912, 0.22797868, 0.1570707, 0.34279144, 0.33599558, 0.21987115, 0.32039428, 0.19885801, 0.13466884, 0.30963275, 0.3229384, 0.21233305, 0.30047163, 0.19357549, 0.12490258, 0.29402354, 0.33407417, 0.20894328, 0.29465124, 0.18389241, 0.12906991, 0.30159807, 0.35752028, 0.20602238, 0.30317608, 0.19791543, 0.12442525, 0.27482808, 0.35367677, 0.20489964, 0.31560096, 0.21769668, 0.12859, 0.28691855, 0.33155474, 0.18994857, 0.28617126, 0.18259326, 0.0981741, 0.27863815, 0.3432752, 0.17789781, 0.2832036, 0.19539258, 0.12394545, 0.29937446, 0.31191757, 0.17750667, 0.28452712, 0.20517977, 0.12531482, 0.30177632, 0.3168245, 0.17194298, 0.26690713, 0.19223626, 0.11503682, 0.31730074, 0.32488668, 0.1873997, 0.2831262, 0.21537834, 0.13772476, 0.3840925, 0.35053656, 0.17947645, 0.27268276, 0.22084, 0.15080969, 0.4147123, 0.37524092, 0.19834383, 0.3000258, 0.19990869, 0.1693633, 0.39359775, 0.33863518, 0.1934715, 0.29387447, 0.2495205, 0.18891048, 0.36949694, 0.30355698, 0.19153689, 0.28173593, 0.24070917, 0.17053308, 0.35212395, 0.327495, 0.22441404, 0.31325653, 0.26808262, 0.16579995, 0.34038028, 0.33851513, 0.22373757, 0.31946906, 0.27040437, 0.17519952, 0.3454119, 0.33464897, 0.2451844, 0.32341397, 0.27105907, 0.16788471, 0.3357938, 0.30757236, 0.2217986, 0.31710958, 0.27373797, 0.16360216, 0.32554498, 0.3127048, 0.23315851, 0.3412602, 0.27962682, 0.17532916, 0.35703394, 0.30461782, 0.23946977, 0.33819804, 0.26969016, 0.17171374, 0.37929156, 0.30609268, 0.22741032, 0.3291783, 0.26149514, 0.16733013, 0.35216463, 0.29351127, 0.20424186, 0.32196927, 0.25283086, 0.14955124, 0.34273064, 0.28028244, 0.19769435, 0.31122082, 0.24201503, 0.16319442, 0.3615579, 0.28708667, 0.20688084, 0.32268542, 0.24407433, 0.15838553, 0.34832233, 0.28195783, 0.20639192, 0.32816717, 0.24433513, 0.152451, 0.33697987, 0.25311416, 0.18575375, 0.3266363, 0.23149085, 0.13699165, 0.3302989, 0.252224, 0.20431301, 0.33083537, 0.23279949, 0.15278032, 0.2583281, 0.23962459, 0.19952315, 0.2991624, 0.16111901, 0.15176207, 0.23593046, 0.19098371, 0.17444897, 0.24570502, 0.11879602, 0.14175124, 0.21374632, 0.19092835, 0.14591816, 0.22247455, 0.10300714, 0.12891595, 0.2048949, 0.22329865, 0.13272332, 0.2247676, 0.10904069, 0.14217347, 0.18109202, 0.20491585, 0.11322723, 0.22545984, 0.1162171, 0.15766256, 0.19266424, 0.27793893, 0.1402664, 0.23074172, 0.12408248, 0.1374528, 0.16427413, 0.24268843, 0.11940904, 0.22802606, 0.10618813, 0.11917543, 0.1719591, 0.24804871, 0.12045044, 0.21935846, 0.09713565, 0.12700501, 0.16114816, 0.19270365, 0.10689344, 0.2322629, 0.11643653, 0.14709394, 0.15748584, 0.2240143, 0.10748661, 0.24616553, 0.1475063, 0.17080592, 0.13746376, 0.17453757, 0.09980114, 0.23626739, 0.13369152, 0.13831735, 0.13462505, 0.20229846, 0.10939732, 0.24691139, 0.15477559, 0.13667047, 0.1310641, 0.2254485, 0.10532112, 0.20750606, 0.10900699, 0.10449833, 0.12809382, 0.21252859, 0.11678831, 0.23491357, 0.12706065, 0.11772234, 0.13961235, 0.21299072, 0.09955637, 0.25498307, 0.10899252, 0.10060919, 0.13042158, 0.20703802, 0.08349565, 0.2715407, 0.1681141, 0.14207987, 0.20423819, 0.41518232, 0.13629366, 0.35366023, 0.23238124, 0.14527231, 0.22051911, 0.42299172, 0.14976929, 0.34376898, 0.21385738, 0.14660592, 0.21750014, 0.37312675, 0.12716502, 0.33965766, 0.20778453, 0.11907184, 0.21606389, 0.41707033, 0.11568652, 0.33665177, 0.19350912, 0.11158061, 0.20452468, 0.40920025, 0.11684045, 0.34590042, 0.18881328, 0.11865487, 0.22464074, 0.40032643, 0.09961247, 0.35440525, 0.19370818, 0.12869336, 0.21453162, 0.38678584, 0.09573074, 0.34727484, 0.16448268, 0.11057304, 0.20966552, 0.39979795, 0.09178787, 0.32764, 0.15610543, 0.12135177, 0.20512001, 0.4136792, 0.09478255, 0.34146675, 0.15862432, 0.1231432, 0.1990087, 0.42694607, 0.09575779, 0.3389064, 0.14064263, 0.11323538, 0.19827099, 0.40665942, 0.0928135, 0.34566534, 0.14218843, 0.10369871, 0.20442234, 0.42152166, 0.10015303, 0.35696128, 0.1595787, 0.12077854, 0.2015652, 0.41756797, 0.099361, 0.3663918, 0.16831249, 0.1239109, 0.20594588, 0.4353606, 0.09917761, 0.35418305, 0.15867013, 0.12506178, 0.19811721, 0.40363142, 0.09030139, 0.3483597, 0.15483484, 0.12654288, 0.20999633, 0.44309026, 0.09131517, 0.35045862, 0.13696271, 0.12302102, 0.20444085, 0.4493334, 0.08807725, 0.33747742, 0.12264662, 0.11988333, 0.21061899, 0.4699783, 0.10155396, 0.3421408, 0.11959238, 0.12706564, 0.21542443, 0.44737536, 0.10123959, 0.34297603, 0.11686686, 0.12026571, 0.2108118, 0.45771697, 0.10413203, 0.3215459, 0.1137734, 0.12798922, 0.20970455, 0.45601183, 0.09748255, 0.31616879, 0.12947184, 0.13849075, 0.22683412, 0.43098968, 0.10402416, 0.3319252, 0.14171769, 0.164221, 0.22224876, 0.40492758, 0.10653025, 0.3288468, 0.1304948, 0.14633928, 0.22893327, 0.44442233, 0.10931394, 0.33326346, 0.13719513, 0.145025, 0.21648991, 0.45391008, 0.11918905, 0.33843824, 0.14514713, 0.15306595, 0.22734725, 0.45518696, 0.11684624, 0.33735746, 0.14524908, 0.16399537, 0.22314882, 0.4107792, 0.10260217, 0.30956605, 0.13648556, 0.14766473, 0.21678457, 0.41928127, 0.09644607, 0.31384194, 0.15338725, 0.16490321, 0.2198583, 0.4299655, 0.09285525, 0.31543073, 0.15328377, 0.16549103, 0.21344498, 0.442397, 0.09244195, 0.3330074, 0.14900167, 0.16782995, 0.21744025, 0.40606886, 0.0866583, 0.32958007, 0.14622465, 0.1544499, 0.21826696, 0.42352238, 0.09861024, 0.3172878, 0.14961118, 0.15723538, 0.19598153, 0.42366827, 0.09160877, 0.3135464, 0.14768553, 0.15192434, 0.1838668, 0.419111, 0.08895925, 0.306115, 0.13692549, 0.13428463, 0.16544223, 0.38581502, 0.08308211, 0.28302255, 0.13921109, 0.13285834, 0.15962052, 0.3944782, 0.08491109, 0.2575002, 0.13726944, 0.14057663, 0.15263578, 0.3841268, 0.07621144, 0.2537317, 0.13650909, 0.13030018, 0.1482249, 0.36599264, 0.07404617, 0.23697269, 0.13003212, 0.12976788, 0.15862387, 0.34438178, 0.07228183, 0.22515795, 0.12371054, 0.11747649, 0.16429095, 0.36710694, 0.07090053, 0.23089243, 0.11886498, 0.11518542, 0.15651307, 0.35507017, 0.07313802, 0.24281794, 0.12607974, 0.1140707, 0.15568912, 0.35555807, 0.07797325, 0.24965589, 0.12882131, 0.11575411, 0.14850473, 0.34375507, 0.07892245, 0.23605648, 0.12396955, 0.10642108, 0.1517136, 0.35941887, 0.0744031, 0.2422743, 0.12935089, 0.11620332, 0.15049435, 0.3492106, 0.07148553, 0.24082637, 0.12582776, 0.10892844, 0.14678347, 0.32898393, 0.06088515, 0.22066182, 0.11157309, 0.10869997, 0.1547243, 0.32637808, 0.06103675, 0.21626414, 0.12826599, 0.09613041, 0.15893193, 0.35130805, 0.06562874, 0.23802201, 0.13875675, 0.11052692, 0.15633778, 0.33998644, 0.06595553, 0.23078452, 0.1404189, 0.10895476, 0.15373541, 0.34621432, 0.0682969, 0.24002846, 0.13214926, 0.11656455, 0.14733526, 0.32827812, 0.06503151, 0.22925487, 0.11794663, 0.09923997, 0.15476054, 0.33936912, 0.0660459, 0.23241423, 0.12217366, 0.10814656, 0.14371331, 0.33499792, 0.06664658, 0.2497481, 0.13413945, 0.11961908, 0.13663091, 0.36313653, 0.07114145, 0.25021437, 0.14115159, 0.12452298, 0.15713231, 0.33738914, 0.06903468, 0.24178874, 0.13018572, 0.11442367, 0.1704902, 0.3379638, 0.07283635, 0.25820452, 0.13469966, 0.12974918, 0.1728954, 0.33635393, 0.07241891, 0.27192432, 0.1380672, 0.13527486, 0.17343543, 0.34086147, 0.0733143, 0.2891025, 0.15360966, 0.14079283, 0.19006817, 0.3430693, 0.07735389, 0.28174824, 0.1454682, 0.12452662, 0.19366564, 0.33878434, 0.07516795, 0.2880157, 0.16010803, 0.13374282, 0.1936367, 0.3477425, 0.07276698, 0.28718123, 0.17802607, 0.14448391, 0.22302057, 0.34207612, 0.07664911, 0.29200754, 0.17496686, 0.14331686, 0.21249053, 0.31624123, 0.07610867, 0.28190047, 0.16957189, 0.1268404, 0.21490286, 0.3274441, 0.07404909, 0.280976, 0.17171298, 0.13457318, 0.21283443, 0.33490258, 0.07067024, 0.2764159, 0.16351055, 0.14305608, 0.22474395, 0.33285886, 0.0713074, 0.27676925, 0.1711845, 0.13655925, 0.20556498, 0.30765793, 0.07012675, 0.25136727, 0.15086538, 0.12104876, 0.20873079, 0.3199651, 0.07130159, 0.25655037, 0.15935935, 0.13304189, 0.20533162, 0.33532873, 0.0684031, 0.26106516, 0.16848008, 0.14470433, 0.22010791, 0.3377226, 0.06861636, 0.2662282, 0.17088713, 0.15173247, 0.22387919, 0.31853473, 0.06755666, 0.25019336, 0.17159946, 0.13723212, 0.22056146, 0.3363033, 0.0699619, 0.26339203, 0.18929355, 0.15201811, 0.22121099, 0.3445443, 0.06856607, 0.27619553, 0.19686235, 0.1610166, 0.24026598, 0.36273023, 0.07196072, 0.2753538, 0.208943, 0.16496196, 0.22776292, 0.33507395, 0.07034724, 0.2586971, 0.19514668, 0.14772661, 0.2222601, 0.35196167, 0.07149962, 0.2680354, 0.20375657, 0.16417176, 0.2185341, 0.35795787, 0.06824207, 0.2564313, 0.18744767, 0.16424085, 0.22525096, 0.35761687, 0.07281709, 0.268772, 0.18590073, 0.16239016, 0.21899366, 0.32916567, 0.07291023, 0.25492844, 0.1916133, 0.1544682, 0.19365574, 0.34462857, 0.07411806, 0.25792214, 0.20501304, 0.16378608, 0.20583254, 0.35534686, 0.07205073, 0.26172277, 0.21708745, 0.1735865, 0.21876241, 0.3705325, 0.07283621, 0.26818633, 0.21216926, 0.17072895, 0.21259598, 0.34213927, 0.0715903, 0.25642955, 0.2007212, 0.15847257, 0.21101905, 0.3486097, 0.07235726, 0.2550225, 0.20774418, 0.16585037, 0.20563933, 0.34402922, 0.07089424, 0.2571939, 0.21330278, 0.17168763, 0.21248211, 0.34717718, 0.07232763, 0.25511762, 0.21948704, 0.16882943, 0.21418, 0.31874424, 0.07200023, 0.2505648, 0.21482384, 0.15884411, 0.21872286, 0.3353222, 0.07213974, 0.25353667, 0.21951833, 0.16953686, 0.2137989, 0.3463896, 0.06863258, 0.25990903, 0.22173983, 0.17804639, 0.2239755, 0.3511091, 0.06849487, 0.26726094, 0.22266664, 0.17429534, 0.21789627, 0.33152747, 0.07035928, 0.25693455, 0.21383515, 0.16348061, 0.22007607, 0.35087413, 0.07168077, 0.268322, 0.22013623, 0.17141837, 0.21211064, 0.35193542, 0.06960282, 0.26148173, 0.21615179, 0.17641011, 0.22760524, 0.37140203, 0.0708044, 0.2745976, 0.21665806, 0.17414933, 0.22730915, 0.34206003, 0.07066536, 0.26065034, 0.2107033, 0.16215031, 0.22662713, 0.3567073, 0.0725948, 0.2644823, 0.22223367, 0.17385988, 0.22101095, 0.35458878, 0.06985188, 0.26383573, 0.22332177, 0.17978816, 0.23235528, 0.358741, 0.07095449, 0.2656224, 0.22242126, 0.1758723, 0.2194507, 0.32909238, 0.07065313, 0.25472286, 0.2140763, 0.16652335, 0.22007684, 0.35007456, 0.07428933, 0.26671585, 0.2287095, 0.1761594, 0.21332818, 0.35696104, 0.07269238, 0.26671168, 0.22647566, 0.18313676, 0.22694337, 0.36564884, 0.07698994, 0.27339235, 0.21186142, 0.185194, 0.21828426, 0.33348268, 0.07934425, 0.25463313, 0.21525699, 0.17103629, 0.22873184, 0.35860118, 0.08169615, 0.26208615, 0.22214708, 0.18309502, 0.22460268, 0.3664851, 0.0767674, 0.26873067, 0.22704259, 0.18616201, 0.23478916, 0.37626192, 0.0785905, 0.27526087, 0.21016578, 0.1848447, 0.22574598, 0.34376776, 0.083644, 0.2592334, 0.19427218, 0.16941601, 0.22125661, 0.36315334, 0.0859458, 0.2742976, 0.21784736, 0.16330796, 0.22013745, 0.36636427, 0.08484352, 0.28973073, 0.23760386, 0.18262148, 0.24009174, 0.37017283, 0.09175543, 0.29833555, 0.22493291, 0.17508258, 0.22947298, 0.34210458, 0.09143259, 0.28698233, 0.22397144, 0.16153, 0.23763429, 0.3590746, 0.0955404, 0.29967237, 0.21520017, 0.17352472, 0.24250479, 0.36331818, 0.09834801, 0.30604193, 0.22543451, 0.17391844, 0.2486572, 0.36285827, 0.09616742, 0.33948857, 0.22192314, 0.1777694, 0.26177654, 0.32803816, 0.08881906, 0.31588575, 0.20124802, 0.15709937, 0.2454684, 0.35531533, 0.091755, 0.30083713, 0.19827136, 0.1652993, 0.22437112, 0.35778272, 0.08758507, 0.29831377, 0.20313932, 0.16337745, 0.22765426, 0.3692471, 0.09108534, 0.29612824, 0.19484939, 0.16658852, 0.22987667, 0.33541676, 0.09479042, 0.27713096, 0.1661808, 0.1508177, 0.2248256, 0.3566555, 0.08424935, 0.2737685, 0.18656765, 0.16171141, 0.20913258, 0.35664105, 0.07163748, 0.27672487, 0.20074734, 0.16548474, 0.21718949, 0.36483127, 0.07285175, 0.2758715, 0.17863649, 0.13444717, 0.20105879, 0.3174247, 0.068468, 0.2349895, 0.14819857, 0.13389619, 0.20236152, 0.33530706, 0.06209597, 0.19352843, 0.1387851, 0.13467675, 0.19723316, 0.33360496, 0.05537988, 0.19656375, 0.13424128, 0.12986366, 0.20225978, 0.29634342, 0.05603909, 0.20066534, 0.12953658, 0.13221055, 0.1870193, 0.2857672, 0.05598005, 0.18536365, 0.14129525, 0.12087563, 0.187235, 0.2899525, 0.05616399, 0.19006243, 0.14202614, 0.11716513, 0.18090305, 0.29012817, 0.05592515, 0.20026074, 0.14700611, 0.12667651, 0.19560328, 0.29477483, 0.05848147, 0.2094606, 0.14742084, 0.14488734, 0.2036326, 0.27629206, 0.05439986, 0.18309222, 0.1371014, 0.12634797, 0.20093825, 0.27017266, 0.05422884, 0.17606933, 0.1409094, 0.13112284, 0.18905519, 0.26780587, 0.05175844, 0.16978642, 0.13707411, 0.13194121, 0.20080677, 0.2690493, 0.05456262, 0.17340241, 0.12820727, 0.14003117, 0.18738958, 0.25902942, 0.0550319, 0.15650651, 0.1302819, 0.12790996, 0.19397008, 0.27909032, 0.0548969, 0.16374336, 0.13697045, 0.13652065, 0.19206993, 0.27485567, 0.05206587, 0.16491662, 0.1282312, 0.13589741, 0.1908157, 0.27427864, 0.05402727, 0.17307867, 0.12586597, 0.14249028, 0.18129788, 0.2614644, 0.05427761, 0.156544, 0.12038641, 0.12714311, 0.18955679, 0.26492226, 0.05454677, 0.15525974, 0.12245623, 0.13668284, 0.18261331, 0.26498574, 0.05032131, 0.15507664, 0.12533191, 0.13695653, 0.19303384, 0.2599907, 0.05283884, 0.15985309, 0.11754291, 0.14064845, 0.16369228, 0.24595584, 0.05408182, 0.13826296, 0.10995719, 0.12383602, 0.17082416, 0.25664723, 0.05450387, 0.14492418, 0.10699492, 0.13188307, 0.16914599, 0.26562405, 0.0550593, 0.15076713, 0.10556788, 0.13103509, 0.18146795, 0.2625942, 0.05574486, 0.15578298, 0.10252932, 0.13496596, 0.16454354, 0.24775569, 0.0587653, 0.1386089, 0.10118365, 0.11818299, 0.17469166, 0.25604638, 0.06049144, 0.1378139, 0.10668457, 0.12462736, 0.17504086, 0.2648234, 0.05788466, 0.13931033, 0.10610257, 0.1247061, 0.18517615, 0.2621054, 0.05748284, 0.14081521, 0.1001149, 0.1305075, 0.16481218, 0.24218872, 0.05804987, 0.12710454, 0.09939235, 0.11679206, 0.16612743, 0.24717213, 0.0553693, 0.12784733, 0.10172505, 0.12242742, 0.16524175, 0.24982822, 0.05412108, 0.13203302, 0.0982852, 0.12402287, 0.16828912, 0.24251187, 0.05380656, 0.13439144, 0.09423281, 0.12748645, 0.15196575, 0.23508348, 0.05093057, 0.12505467, 0.0965813, 0.11254279, 0.16115946, 0.2508797, 0.05176722, 0.12931255, 0.10088057, 0.11469704, 0.15903129, 0.26692522, 0.05126882, 0.13646965, 0.10064527, 0.11601413, 0.16741832, 0.2617712, 0.05171317, 0.13877492, 0.10052685, 0.11620811, 0.15151764, 0.24531807, 0.05251529, 0.1288544, 0.10421374, 0.10323194, 0.16021162, 0.26325855, 0.05311381, 0.13078804, 0.10913329, 0.11123225, 0.16184507, 0.26031035, 0.05066526, 0.13405639, 0.10594675, 0.11218562, 0.17349581, 0.25881287, 0.04845571, 0.13867548, 0.10096633, 0.11748166, 0.15926912, 0.24791984, 0.04904147, 0.123229, 0.10538705, 0.10635661, 0.16942622, 0.26650962, 0.0497951, 0.12785386, 0.10488827, 0.11722192, 0.17129846, 0.27062336, 0.0456067, 0.13228172, 0.10064881, 0.11862122, 0.1789644, 0.26521713, 0.0465981, 0.13737457, 0.09604255, 0.12173638, 0.16401537, 0.24840404, 0.04919693, 0.13145757, 0.09602892, 0.10531838, 0.16763589, 0.26997477, 0.04370545, 0.13651569, 0.09699713, 0.13249618, 0.17260587, 0.27252233, 0.03948316, 0.161698, 0.09452777, 0.15095496, 0.16987279, 0.28401154, 0.03908134, 0.16386707, 0.09098135, 0.13923134, 0.15553674, 0.2738267, 0.03956488, 0.14643385, 0.08960044, 0.11975894, 0.16347405, 0.27952573, 0.04171875, 0.15171762, 0.09822305, 0.13212067, 0.16290669, 0.27044633, 0.04126812, 0.16021441, 0.09963936, 0.13900116, 0.17803107, 0.29032725, 0.04026858, 0.1615932, 0.09774747, 0.14306685, 0.16837002, 0.28735626, 0.04206226, 0.15719952, 0.10041684, 0.12498841, 0.17150006, 0.30186903, 0.04316558, 0.16108736, 0.09971683, 0.13344073, 0.1687442, 0.30170816, 0.03997375, 0.16858613, 0.09476787, 0.13855135, 0.17598937, 0.32685944, 0.04119206, 0.17232919, 0.10393533, 0.14603172, 0.16201395, 0.31362838, 0.0437637, 0.1612878, 0.10221298, 0.13112694, 0.16410886, 0.32551652, 0.04583855, 0.16015714, 0.10714445, 0.13972227, 0.16101587, 0.3341753, 0.04438094, 0.16730191, 0.10750366, 0.14220662, 0.17059502, 0.34455198, 0.04436222, 0.17536834, 0.10386059, 0.14552957, 0.16759814, 0.33061767, 0.04613125, 0.16566196, 0.10117336, 0.13160068, 0.17338556, 0.34011686, 0.04766162, 0.16539998, 0.10438407, 0.13927065, 0.17342293, 0.34681097, 0.04489466, 0.16854887, 0.10207956, 0.13954009, 0.17658193, 0.34696123, 0.04421804, 0.16920091, 0.09761383, 0.14184771, 0.16384196, 0.33000877, 0.04554748, 0.16007155, 0.09489672, 0.13049409, 0.16658442, 0.34008688, 0.04639591, 0.16589472, 0.09910131, 0.14305614, 0.172563, 0.35038748, 0.04474976, 0.1722407, 0.09994546, 0.14623664, 0.18023907, 0.36541364, 0.04384149, 0.17914116, 0.09953977, 0.14652161, 0.17470618, 0.34548303, 0.04644415, 0.16799216, 0.09553048, 0.13408704, 0.18271747, 0.35632497, 0.04586846, 0.16699678, 0.09915058, 0.14555101, 0.17873223, 0.35767338, 0.04324158, 0.17450766, 0.10041235, 0.14418425, 0.18284525, 0.36007047, 0.04250253, 0.17870212, 0.10016684, 0.14882427, 0.17267118, 0.3464116, 0.04531476, 0.16860047, 0.09626687, 0.13433932, 0.17706783, 0.3597743, 0.04626645, 0.16913746, 0.09974032, 0.14927176, 0.1777413, 0.3665586, 0.04396403, 0.17211452, 0.10109521, 0.14837621, 0.18811579, 0.36958364, 0.04429919, 0.17756855, 0.10235716, 0.153253, 0.17811045, 0.343944, 0.04675517, 0.16698691, 0.09796622, 0.13874671, 0.18388392, 0.3649117, 0.04696642, 0.16936705, 0.10199866, 0.14548215, 0.18113323, 0.36934724, 0.04319635, 0.17389852, 0.09749015, 0.14318731, 0.18579866, 0.367993, 0.04158746, 0.18180077, 0.09287787, 0.15266408, 0.17081904, 0.34625807, 0.04334309, 0.16366352, 0.09076411, 0.13644227, 0.17882663, 0.35870513, 0.04367358, 0.16464466, 0.09520534, 0.14910649, 0.18115522, 0.36497054, 0.04150747, 0.16744198, 0.09428146, 0.15260582, 0.18761556, 0.3612205, 0.04067234, 0.16107467, 0.09393526, 0.15518185, 0.17699605, 0.339421, 0.0430674, 0.15467761, 0.09191693, 0.13965651, 0.18491411, 0.35707614, 0.04404476, 0.15778948, 0.09383536, 0.14928742, 0.18155983, 0.35611743, 0.04085523, 0.1651209, 0.09526528, 0.15430646, 0.19113985, 0.3546221, 0.04146237, 0.17046532, 0.09620126, 0.15722631, 0.18117987, 0.33816138, 0.04423862, 0.15524533, 0.09246102, 0.13931015, 0.17859262, 0.34058434, 0.04415483, 0.15627657, 0.0924117, 0.14767972, 0.17487542, 0.34998712, 0.0420295, 0.16427675, 0.08731759, 0.15110087, 0.18160923, 0.3558608, 0.04199914, 0.1690443, 0.08882477, 0.15641364, 0.17358325, 0.33058345, 0.04282219, 0.15088503, 0.08325454, 0.13624123, 0.17498294, 0.3356292, 0.04385192, 0.15230653, 0.08823368, 0.14271683, 0.1747469, 0.3394444, 0.0408398, 0.15495819, 0.0895903, 0.14917101, 0.18498297, 0.3415961, 0.04137623, 0.16334035, 0.08757797, 0.15317729, 0.17108203, 0.32694396, 0.04335423, 0.15843785, 0.08397937, 0.1333173, 0.17447795, 0.3396526, 0.04474653, 0.16261123, 0.08569553, 0.1428751, 0.1735454, 0.35112122, 0.04171444, 0.16596693, 0.08354992, 0.1496051, 0.17708534, 0.3425579, 0.04104741, 0.1609174, 0.08193313, 0.15015456, 0.16314118, 0.31304672, 0.0440607, 0.15061685, 0.07834208, 0.13494398, 0.16499634, 0.34143978, 0.04609621, 0.15718086, 0.08308675, 0.14768094, 0.17134771, 0.34975424, 0.04298228, 0.1614379, 0.08070067, 0.15267695, 0.17531712, 0.346228, 0.04326992, 0.1684905, 0.07952651, 0.15401465, 0.15586963, 0.33095872, 0.04387273, 0.15472817, 0.0749333, 0.1419266, 0.17112947, 0.33796397, 0.04470605, 0.14857498, 0.07584006, 0.14902286, 0.16373509, 0.3336146, 0.04301326, 0.15930082, 0.07866309, 0.15194155, 0.16663633, 0.32502136, 0.04362184, 0.15745859, 0.07751711, 0.15189989, 0.15118392, 0.31759888, 0.04542909, 0.15684924, 0.07262605, 0.14350878, 0.16583194, 0.33034214, 0.04732895, 0.16214392, 0.0768861, 0.15392435, 0.16999222, 0.34631488, 0.04407983, 0.1658014, 0.06615932, 0.15947574, 0.18555886, 0.3438533, 0.04153731, 0.17370975, 0.06437457, 0.1596087, 0.17014217, 0.32591197, 0.04197481, 0.1580329, 0.05800794, 0.14285417, 0.17546897, 0.3394381, 0.04500085, 0.1616976, 0.06452215, 0.15246207, 0.17095341, 0.34616247, 0.04277619, 0.16786088, 0.0655256, 0.15362442, 0.17507043, 0.33206013, 0.04242432, 0.16257676, 0.06923897, 0.15855037, 0.16577338, 0.32789767, 0.0431782, 0.1557243, 0.06630143, 0.13981265, 0.16708545, 0.34129336, 0.04592727, 0.15591028, 0.06942673, 0.14822449, 0.16525523, 0.3491368, 0.04416023, 0.16660805, 0.06895939, 0.15485552, 0.171696, 0.34995598, 0.04445008, 0.16736637, 0.06817534, 0.15519442, 0.16380607, 0.33401507, 0.04476543, 0.15659137, 0.06485488, 0.13943547, 0.1688308, 0.3398302, 0.04681904, 0.16047485, 0.06971522, 0.14957868, 0.1680276, 0.34493116, 0.04447412, 0.16579379, 0.0676866, 0.15459035, 0.17142229, 0.33952722, 0.04292061, 0.16756515, 0.06653765, 0.15813102, 0.15901822, 0.32790354, 0.04474162, 0.16479117, 0.06884658, 0.14281523, 0.16566092, 0.3424535, 0.04825919, 0.16783273, 0.07288434, 0.15024409, 0.16471909, 0.3396005, 0.0454397, 0.17379175, 0.07174795, 0.1543103, 0.17076075, 0.33386382, 0.04521298, 0.17778473, 0.0708842, 0.15786412, 0.16103712, 0.32004803, 0.04524877, 0.16584949, 0.07060495, 0.14239347, 0.16631654, 0.33103848, 0.04630342, 0.16484873, 0.073885, 0.15030512, 0.16518389, 0.33137327, 0.04322746, 0.1702898, 0.07273982, 0.15349771, 0.17190145, 0.32153407, 0.04235743, 0.1748369, 0.07346667, 0.15477563, 0.16181365, 0.30851474, 0.04251737, 0.15881154, 0.07077128, 0.14073952, 0.16523005, 0.3223588, 0.0447375, 0.1588192, 0.07379239, 0.14832303, 0.16374238, 0.3236482, 0.04148209, 0.16254081, 0.07276938, 0.14861724, 0.1651823, 0.3153212, 0.041884, 0.1631679, 0.072844, 0.15087236, 0.1523323, 0.30502212, 0.04397463, 0.15229896, 0.07161333, 0.13817585, 0.16102943, 0.31850746, 0.04530841, 0.15550952, 0.07309461, 0.14550614, 0.15911926, 0.31657496, 0.04253143, 0.16081457, 0.07305718, 0.14681529, 0.16254008, 0.3126003, 0.04283412, 0.16510068, 0.07085303, 0.14889862, 0.14884986, 0.3020596, 0.04218669, 0.1487141, 0.06888384, 0.13218595, 0.15415092, 0.31093994, 0.04383233, 0.15007398, 0.07246012, 0.14107534, 0.15516269, 0.31390724, 0.04078859, 0.15822707, 0.07237024, 0.14127676, 0.16120026, 0.30562502, 0.04106387, 0.1607981, 0.07209092, 0.14535634, 0.14983529, 0.29983947, 0.04152162, 0.14852905, 0.07106649, 0.1309466, 0.15922382, 0.31974941, 0.04465118, 0.14826293, 0.0727789, 0.13971207, 0.15871967, 0.31216228, 0.04124723, 0.15055975, 0.07109328, 0.13970937, 0.16277607, 0.3116234, 0.04098133, 0.15670826, 0.07090066, 0.14159964, 0.14669009, 0.3025569, 0.04056348, 0.14481169, 0.07126988, 0.12641166, 0.15195858, 0.31220514, 0.04269435, 0.14610799, 0.07450663, 0.13356477, 0.15173313, 0.3090113, 0.04031001, 0.14958972, 0.07500377, 0.13844334, 0.15828857, 0.2995188, 0.04030655, 0.15480778, 0.07469457, 0.14346465, 0.14465608, 0.30123103, 0.04060126, 0.14471462, 0.07018855, 0.12804025, 0.1492086, 0.31972012, 0.04294707, 0.1449254, 0.07340427, 0.13728839, 0.15453641, 0.31924552, 0.03986656, 0.151845, 0.07219221, 0.13840303, 0.15608777, 0.3111249, 0.03959102, 0.15308054, 0.07186879, 0.14167666, 0.14472263, 0.30111012, 0.03912288, 0.13886572, 0.06983078, 0.12774724, 0.15021871, 0.31140953, 0.04097798, 0.14062409, 0.07225398, 0.13597487, 0.14850332, 0.3170174, 0.03878173, 0.14209409, 0.07142989, 0.13712753, 0.15021592, 0.3086593, 0.03944293, 0.14887236, 0.0751414, 0.14285707, 0.14133836, 0.30472326, 0.0393503, 0.14180888, 0.07500389, 0.12949368, 0.14509812, 0.31529677, 0.04058976, 0.14787945, 0.07795259, 0.13857438, 0.14815283, 0.3177297, 0.03882019, 0.15660886, 0.07718182, 0.14517953, 0.15644853, 0.31692478, 0.03979456, 0.16283217, 0.08093375, 0.15169068, 0.14649794, 0.30633545, 0.03896156, 0.14802262, 0.07653394, 0.13346769, 0.15043624, 0.32081044, 0.04225105, 0.15432204, 0.08230945, 0.14167869, 0.15391941, 0.3268327, 0.03934687, 0.16036588, 0.08327471, 0.14290014, 0.15956461, 0.32235888, 0.03984142, 0.16140145, 0.08262781, 0.14354771, 0.14317659, 0.30437645, 0.03902446, 0.14877369, 0.07877652, 0.12714702, 0.1468347, 0.31419674, 0.04108496, 0.1504773, 0.08144605, 0.13506143, 0.14525041, 0.3141365, 0.03926012, 0.15942115, 0.08078351, 0.13759157, 0.15586683, 0.3110653, 0.03974887, 0.16400091, 0.08089504, 0.14129017, 0.14017557, 0.30545315, 0.04001094, 0.15397488, 0.076522, 0.12571895, 0.1462515, 0.3217935, 0.04197094, 0.15336648, 0.07788629, 0.13643023, 0.1514567, 0.32542098, 0.03991852, 0.15725553, 0.07735693, 0.13805416, 0.15788127, 0.30582502, 0.03947643, 0.16094518, 0.07778883, 0.14184687, 0.14572372, 0.3085973, 0.03971, 0.14815724, 0.0748475, 0.12638082, 0.15210441, 0.32436073, 0.0415607, 0.1520126, 0.07624407, 0.1350246, 0.15202747, 0.3235458, 0.03887061, 0.15752359, 0.0769998, 0.13734625, 0.15919498, 0.3158605, 0.03905592, 0.15904906, 0.07689054, 0.14149132, 0.14469755, 0.31073353, 0.03867692, 0.14921877, 0.07424963, 0.12348875, 0.15038863, 0.3215839, 0.0409653, 0.15091044, 0.07584541, 0.1327155, 0.14923315, 0.32218292, 0.03884549, 0.15973528, 0.07629301, 0.13604917, 0.1594645, 0.31898916, 0.03970891, 0.16601108, 0.07963821, 0.14475398, 0.14545663, 0.31485456, 0.04043183, 0.15911676, 0.07743409, 0.12894286, 0.14877096, 0.3323312, 0.04262285, 0.16150346, 0.0806125, 0.1393891, 0.14948797, 0.33227214, 0.03999063, 0.16429737, 0.0773227, 0.13757487, 0.15303859, 0.32292855, 0.0399938, 0.16652428, 0.07556713, 0.14253885, 0.14186603, 0.30747324, 0.03933744, 0.15303363, 0.07153198, 0.1264899, 0.14432687, 0.321669, 0.04052082, 0.15411316, 0.07454959, 0.13541049, 0.15067261, 0.33589208, 0.03820634, 0.15804318, 0.07237946, 0.13532276, 0.15389344, 0.32772583, 0.03961951, 0.16162416, 0.07433919, 0.14277901, 0.14372514, 0.31752595, 0.03984417, 0.15581317, 0.072062, 0.1262616, 0.14981785, 0.3311155, 0.04091219, 0.14954863, 0.07334778, 0.13403796, 0.15395337, 0.33233508, 0.03859562, 0.15337539, 0.07303394, 0.13548374, 0.15882878, 0.32173154, 0.03967874, 0.16167973, 0.07589788, 0.14384751, 0.14690453, 0.31580234, 0.03955006, 0.15399721, 0.07327434, 0.13020426, 0.1511682, 0.32541683, 0.0411571, 0.15424268, 0.07774078, 0.13961056, 0.15294826, 0.32347947, 0.03830585, 0.1569325, 0.07791509, 0.14339831, 0.15761037, 0.3098764, 0.03860446, 0.16003639, 0.07927714, 0.1471817, 0.14400053, 0.30671, 0.0390477, 0.15229641, 0.07711063, 0.13176663, 0.15137698, 0.32278845, 0.04112729, 0.15580733, 0.08102097, 0.14004064, 0.15142114, 0.32675657, 0.03867055, 0.16131099, 0.08017541, 0.14231622, 0.15882196, 0.3232427, 0.03917425, 0.16489927, 0.08118168, 0.14830367, 0.14736153, 0.3138635, 0.03902077, 0.15382919, 0.07537081, 0.13109441, 0.15146826, 0.3342175, 0.04064934, 0.15612969, 0.07954188, 0.14145555, 0.15383266, 0.32566038, 0.03819771, 0.16145192, 0.07916207, 0.14337699, 0.15947594, 0.31979066, 0.03891601, 0.16396557, 0.08170085, 0.14937547, 0.14596663, 0.31334764, 0.03945092, 0.14850895, 0.07770327, 0.13383488, 0.15313041, 0.32280123, 0.04138228, 0.15713215, 0.08146972, 0.1440797, 0.15631072, 0.32344195, 0.03918927, 0.16140696, 0.08043741, 0.14423475, 0.16127513, 0.31472948, 0.04004251, 0.16598436, 0.0798688, 0.14909072, 0.14607951, 0.30246997, 0.03988631, 0.15303437, 0.07630595, 0.13117747, 0.15176205, 0.3149503, 0.04185159, 0.15767153, 0.08029366, 0.14223434, 0.15625912, 0.322688, 0.03967672, 0.1628088, 0.081779, 0.14455152, 0.16254285, 0.31971163, 0.04089407, 0.16799112, 0.08270635, 0.14840233, 0.1483027, 0.30618253, 0.04106732, 0.15576863, 0.07706382, 0.13168709, 0.15373649, 0.31955773, 0.04287163, 0.16003135, 0.08004194, 0.14330673, 0.1550598, 0.33005634, 0.0403191, 0.16523261, 0.07746272, 0.14342658, 0.16184856, 0.32040244, 0.04093396, 0.16584753, 0.07856647, 0.148532, 0.14660509, 0.31384075, 0.04109742, 0.15354036, 0.07592448, 0.13442343, 0.15431567, 0.3271607, 0.0433697, 0.15550801, 0.07873254, 0.14426088, 0.15639968, 0.32771283, 0.04009945, 0.15826826, 0.07703946, 0.14433047, 0.16274226, 0.31873336, 0.0400299, 0.16091584, 0.07876322, 0.15033858, 0.14991353, 0.31392, 0.04032885, 0.1537188, 0.0750514, 0.13369922, 0.15645865, 0.32883245, 0.04294454, 0.15455717, 0.07790466, 0.14372344, 0.15996368, 0.329867, 0.03933718, 0.16112125, 0.07800012, 0.14655323, 0.16778556, 0.32802796, 0.04065047, 0.1649075, 0.08027013, 0.15228127, 0.15196759, 0.31762424, 0.04038746, 0.15370013, 0.07570428, 0.13451459, 0.1564524, 0.33250418, 0.04256387, 0.15394424, 0.07798765, 0.14331645, 0.15633886, 0.33344355, 0.03950194, 0.15521613, 0.07697383, 0.14295253, 0.1669432, 0.32417718, 0.04049253, 0.15314473, 0.07727128, 0.15053956, 0.1524841, 0.31513354, 0.04085876, 0.14476557, 0.0742357, 0.13405274, 0.16011927, 0.32794788, 0.04290047, 0.14993891, 0.07616119, 0.14454797, 0.16018903, 0.3296503, 0.04016268, 0.15509446, 0.07631294, 0.14575249, 0.1694044, 0.32542005, 0.0408955, 0.15956905, 0.07812911, 0.1526427, 0.15284888, 0.31711364, 0.04156161, 0.14850084, 0.07262929, 0.13470969, 0.1580868, 0.32654572, 0.04339794, 0.1507662, 0.07564092, 0.14389887, 0.15897298, 0.33020437, 0.04148485, 0.15026315, 0.07362932, 0.14495791, 0.16198002, 0.313341, 0.04031342, 0.15580453, 0.07501587, 0.15045138, 0.15139316, 0.30586258, 0.03995979, 0.14228137, 0.07137977, 0.13579732, 0.15521032, 0.3247386, 0.04218217, 0.14673813, 0.07390677, 0.14467858, 0.1593976, 0.32796603, 0.03929229, 0.15358561, 0.07438195, 0.1457166, 0.1666139, 0.32601392, 0.04064025, 0.16389392, 0.07810277, 0.15215206, 0.15364254, 0.31424546, 0.04018231, 0.15439494, 0.07315651, 0.13441177, 0.1582024, 0.33671975, 0.04359731, 0.15797786, 0.07576777, 0.14437115, 0.16089216, 0.3401661, 0.04002986, 0.15747471, 0.07593222, 0.14497775, 0.16497165, 0.3304934, 0.0404508, 0.16560473, 0.07946607, 0.15016139, 0.1527319, 0.32165414, 0.04019184, 0.15558374, 0.07492733, 0.13154624, 0.15560824, 0.33654884, 0.04180114, 0.16141745, 0.07652301, 0.13941848, 0.15775028, 0.34445673, 0.04171946, 0.16776045, 0.07661211, 0.14431322, 0.16350591, 0.342324, 0.04406179, 0.178767, 0.0768288, 0.14691187, 0.14677162, 0.32809728, 0.04376412, 0.16485398, 0.07304585, 0.132639, 0.15373254, 0.3487262, 0.04722423, 0.17375655, 0.07541668, 0.1420532, 0.15330872, 0.34970737, 0.04452566, 0.17673555, 0.07526593, 0.14641874, 0.16211885, 0.34041926, 0.0449185, 0.18230326, 0.07652217, 0.151712, 0.14866342, 0.33046606, 0.04524321, 0.16952708, 0.0730539, 0.13482085, 0.15200166, 0.3471515, 0.04786862, 0.17821431, 0.07622705, 0.14486909, 0.15617178, 0.34872124, 0.04513673, 0.18228908, 0.07543931, 0.14569259, 0.1631501, 0.34459856, 0.04566039, 0.1888336, 0.07731695, 0.15206927, 0.1505565, 0.33238187, 0.04521421, 0.17930205, 0.07402957, 0.13598754, 0.15459606, 0.34700713, 0.04794303, 0.18244182, 0.07614531, 0.14359492, 0.1557238, 0.35074395, 0.04497481, 0.1859841, 0.07588282, 0.1458209, 0.16321214, 0.34818354, 0.04538011, 0.19172572, 0.07763534, 0.15178679, 0.14990273, 0.33649206, 0.04661174, 0.17610522, 0.07228001, 0.13386239, 0.15047534, 0.34990644, 0.04814342, 0.17804876, 0.0747382, 0.14282662, 0.15338176, 0.355692, 0.04631813, 0.18051153, 0.07418947, 0.1452386, 0.1579785, 0.34856102, 0.04611764, 0.18196605, 0.07512708, 0.1497759, 0.14286114, 0.33535162, 0.04600693, 0.1693895, 0.07257509, 0.13381606, 0.1497143, 0.3526484, 0.04844121, 0.17305249, 0.0749095, 0.14292686, 0.15303762, 0.35234722, 0.0457582, 0.17960663, 0.07593065, 0.14555126, 0.15965573, 0.3453913, 0.04660671, 0.18482856, 0.07626211, 0.15181814, 0.14571182, 0.3317645, 0.0465121, 0.17102581, 0.07421921, 0.13483126, 0.14991339, 0.35334474, 0.04936741, 0.17709857, 0.07855602, 0.14373095, 0.15383933, 0.3554794, 0.04598764, 0.18731387, 0.07859243, 0.1461938, 0.16065481, 0.34373853, 0.04568697, 0.18981084, 0.07840636, 0.15140334, 0.14298919, 0.32559034, 0.04576993, 0.1744597, 0.07467458, 0.13293937, 0.14858891, 0.34495038, 0.04839759, 0.1794682, 0.07832544, 0.14368336, 0.15130746, 0.34781566, 0.04467016, 0.18748447, 0.07821395, 0.14570868, 0.15701418, 0.3410939, 0.0450839, 0.18804592, 0.08047186, 0.15102333, 0.14318669, 0.33032408, 0.04556796, 0.17384596, 0.07516099, 0.13612096, 0.15084457, 0.3444425, 0.0476904, 0.17614235, 0.07660648, 0.14390178, 0.1497931, 0.34923345, 0.04502367, 0.18424495, 0.07561119, 0.14542626, 0.15680933, 0.34398416, 0.04503166, 0.19077383, 0.07648191, 0.15106712, 0.1419468, 0.33370748, 0.04546145, 0.17351283, 0.072429, 0.13464046, 0.14896664, 0.34914476, 0.04785162, 0.17770214, 0.07539362, 0.14487335, 0.15121002, 0.3551405, 0.04498026, 0.18306288, 0.07535104, 0.14788745, 0.15695757, 0.34600455, 0.04494256, 0.18673584, 0.07572567, 0.15262324, 0.14380324, 0.3323721, 0.0454804, 0.17096268, 0.07178598, 0.13666743, 0.15004185, 0.34740776, 0.04800525, 0.1753939, 0.07492565, 0.14558896, 0.15241288, 0.3501428, 0.04511206, 0.17917587, 0.07371762, 0.14825542, 0.15783353, 0.34302452, 0.04547591, 0.18605374, 0.0755624, 0.1540879, 0.14501376, 0.33648893, 0.04620368, 0.17424837, 0.07142436, 0.13796562, 0.14887096, 0.34460786, 0.04746361, 0.17472833, 0.07289393, 0.14585422, 0.15149789, 0.34807152, 0.04405021, 0.18094745, 0.07272262, 0.14708038, 0.15903279, 0.34077272, 0.04408707, 0.18496849, 0.07350142, 0.1516765, 0.1459343, 0.32863417, 0.04500044, 0.1702361, 0.07057773, 0.13618939, 0.1505982, 0.3424339, 0.04696502, 0.1752078, 0.07495319, 0.14565608, 0.15328047, 0.3452357, 0.04389389, 0.18077269, 0.07434525, 0.14750056, 0.15837419, 0.33870965, 0.04411971, 0.18667755, 0.07481313, 0.1535564, 0.14639951, 0.33214626, 0.04495938, 0.16937661, 0.0708624, 0.13641457, 0.15313496, 0.34682465, 0.04693139, 0.1773053, 0.07421089, 0.14697488, 0.15732631, 0.3548571, 0.04462101, 0.17961133, 0.0744068, 0.15041882, 0.16347519, 0.35130826, 0.04500701, 0.1870185, 0.07557872, 0.15536082, 0.14606714, 0.33941087, 0.0449892, 0.17423424, 0.0720308, 0.13787839, 0.15224704, 0.35687572, 0.04761194, 0.17617221, 0.07569653, 0.14654449, 0.15635441, 0.36017007, 0.04492453, 0.18215778, 0.07491238, 0.14972173, 0.1621635, 0.35241726, 0.04498919, 0.18757972, 0.07495117, 0.15462719, 0.14873086, 0.33871737, 0.04580525, 0.17282847, 0.07122282, 0.1386718, 0.15478872, 0.35465115, 0.04744635, 0.17673293, 0.07428362, 0.14761849, 0.15816946, 0.36123937, 0.04510599, 0.18318695, 0.07548185, 0.14957337, 0.1630493, 0.3546412, 0.04553706, 0.18975015, 0.07597, 0.15518692, 0.15167908, 0.34344295, 0.04612784, 0.17492093, 0.07276063, 0.14020586, 0.1588805, 0.3544367, 0.04813696, 0.17663036, 0.07467493, 0.14833671, 0.1601234, 0.3569081, 0.04532787, 0.18263802, 0.07443934, 0.14927194, 0.16387188, 0.34989533, 0.04506129, 0.18813573, 0.07446472, 0.15531646, 0.14951515, 0.34156394, 0.04654567, 0.1732362, 0.07092861, 0.13790844, 0.15367338, 0.35442248, 0.04813169, 0.17645901, 0.07464713, 0.14533326, 0.15471306, 0.36150348, 0.04518406, 0.18084508, 0.07407466, 0.14687355, 0.1611198, 0.3524414, 0.04538752, 0.18837495, 0.07561258, 0.15208693, 0.14939024, 0.33993328, 0.0465843, 0.17511551, 0.07234857, 0.13480698, 0.15505981, 0.35312936, 0.04836408, 0.17712547, 0.0749383, 0.14271587, 0.15668109, 0.3571965, 0.04504388, 0.1836629, 0.07448172, 0.14697859, 0.16359341, 0.35203204, 0.04508317, 0.18542354, 0.07508664, 0.15096623, 0.14982483, 0.33503488, 0.04550575, 0.17323658, 0.07206532, 0.13432322, 0.15462625, 0.3504007, 0.04777421, 0.17542928, 0.07406788, 0.14122404, 0.15656462, 0.35065803, 0.0446184, 0.17961209, 0.0740848, 0.14558262, 0.16055661, 0.34094077, 0.04465157, 0.18585508, 0.07497474, 0.1509656, 0.14692359, 0.32643488, 0.04545413, 0.17160119, 0.0718025, 0.13431557, 0.15061593, 0.34388518, 0.04749815, 0.1740857, 0.07413172, 0.14211982, 0.15164334, 0.34765196, 0.04433141, 0.18016934, 0.07329424, 0.1444087, 0.15885794, 0.34214127, 0.04471761, 0.18549336, 0.07485081, 0.14953172, 0.14560987, 0.33306554, 0.04577457, 0.1716606, 0.07048673, 0.13334867, 0.151888, 0.34881654, 0.0477545, 0.17517042, 0.07333507, 0.14092176, 0.15288469, 0.35249144, 0.04473988, 0.18192737, 0.07316528, 0.1441758, 0.16041814, 0.34787086, 0.04526569, 0.18595345, 0.07362579, 0.14889483, 0.14730348, 0.33033812, 0.04520666, 0.1709065, 0.07092258, 0.13272592, 0.15082148, 0.34798703, 0.04733093, 0.1745671, 0.07314038, 0.14169843, 0.1527357, 0.34688857, 0.04416117, 0.17994362, 0.07307944, 0.14411518, 0.1580296, 0.33951548, 0.04401913, 0.18280031, 0.07417447, 0.14873952, 0.1446098, 0.32790738, 0.04461989, 0.16920997, 0.07081395, 0.13212396, 0.14952092, 0.3440772, 0.04646605, 0.17160217, 0.0732224, 0.14052545, 0.15151529, 0.34664816, 0.04350615, 0.17744596, 0.07297998, 0.14297344, 0.15718786, 0.33809605, 0.04407236, 0.1829678, 0.07383912, 0.1490699, 0.14507289, 0.32893232, 0.04478862, 0.1705043, 0.0705459, 0.13241391, 0.15083855, 0.3417429, 0.04679009, 0.17211913, 0.07297479, 0.14094943, 0.15326978, 0.34658003, 0.04394718, 0.17745882, 0.0732758, 0.1436521, 0.15807822, 0.33910874, 0.04423015, 0.1825509, 0.07541005, 0.1488824, 0.14502053, 0.32867396, 0.04530128, 0.16823362, 0.07173082, 0.1328338, 0.15107548, 0.34577593, 0.04772198, 0.17175695, 0.07404372, 0.1420605, 0.1539931, 0.3518559, 0.04477696, 0.17879146, 0.07420933, 0.14426973, 0.1588019, 0.3435671, 0.04464504, 0.18449219, 0.07488936, 0.14863728, 0.14668773, 0.33246657, 0.04590689, 0.1709081, 0.07130256, 0.13200267, 0.15041538, 0.34640002, 0.04779402, 0.17298801, 0.07312234, 0.14202654, 0.15215628, 0.3499434, 0.04450681, 0.17700587, 0.07272507, 0.14460748, 0.15774012, 0.34297943, 0.04436902, 0.18177499, 0.07319681, 0.14903004, 0.14520766, 0.32939145, 0.0449868, 0.16854303, 0.07003235, 0.13164547, 0.15031894, 0.34331325, 0.04697618, 0.16910592, 0.07234798, 0.14087574, 0.15335858, 0.34778342, 0.04413874, 0.17556058, 0.07148799, 0.14264217, 0.15715104, 0.33954573, 0.04422985, 0.17966166, 0.0726315, 0.14854087, 0.14380245, 0.32840133, 0.04521282, 0.1681186, 0.06990191, 0.1316997, 0.15014838, 0.3452216, 0.04714872, 0.17147404, 0.07248666, 0.13981198, 0.15193836, 0.3455929, 0.04408841, 0.17918941, 0.07286619, 0.14307156, 0.15743186, 0.34069017, 0.04392027, 0.18148924, 0.07309307, 0.14874758, 0.14434706, 0.32866922, 0.04517064, 0.16973098, 0.06998086, 0.13137369, 0.15003186, 0.34400463, 0.04735425, 0.17343187, 0.07349116, 0.14071722, 0.15252882, 0.3475844, 0.04469459, 0.18047233, 0.07347637, 0.14363009, 0.15794274, 0.34239763, 0.04437019, 0.18391408, 0.07396428, 0.14822324, 0.14434896, 0.32866418, 0.04534277, 0.17004769, 0.07075714, 0.13207878, 0.15102804, 0.34445274, 0.0475138, 0.1714421, 0.07215853, 0.14014606, 0.15300435, 0.34647527, 0.0439413, 0.17730261, 0.07192426, 0.14330114, 0.15776244, 0.33913037, 0.04411522, 0.18125115, 0.07312442, 0.14735399, 0.14596589, 0.32662293, 0.04502393, 0.16826542, 0.07015023, 0.1307241, 0.14994504, 0.34124655, 0.04688144, 0.17052332, 0.07219485, 0.13940068, 0.15167378, 0.34420457, 0.0439494, 0.17632298, 0.07211404, 0.14276728, 0.1581426, 0.33570793, 0.04380373, 0.18090156, 0.07220201, 0.1479173, 0.14475794, 0.3261916, 0.04490043, 0.1692211, 0.06988346, 0.13083684, 0.15107928, 0.3428447, 0.04719099, 0.17190711, 0.0718069, 0.14030787, 0.15402804, 0.3447446, 0.04412512, 0.17644912, 0.0720779, 0.14262022, 0.15975653, 0.33896846, 0.04412626, 0.18118855, 0.07295358, 0.14606509, 0.14658879, 0.32771695, 0.04487732, 0.16736129, 0.06924714, 0.12991548, 0.15170978, 0.34313512, 0.04697796, 0.17132582, 0.07210474, 0.13969475, 0.15600798, 0.34795457, 0.04406647, 0.17720537, 0.07223096, 0.14267251, 0.16140263, 0.34102735, 0.04391461, 0.18213786, 0.07226796, 0.1479546, 0.1469392, 0.32586652, 0.04472804, 0.16716084, 0.0698538, 0.13152306, 0.15131913, 0.3401365, 0.04690032, 0.17034248, 0.07288167, 0.14043497, 0.15456483, 0.34108168, 0.04381441, 0.17613801, 0.07295308, 0.14251958, 0.1600924, 0.3317057, 0.04382884, 0.18348898, 0.07349282, 0.14807743, 0.14648595, 0.32059884, 0.04474711, 0.17027752, 0.07003228, 0.13138059, 0.15341288, 0.33397788, 0.04635919, 0.17203662, 0.07262948, 0.13982147, 0.1573053, 0.33873463, 0.04358332, 0.17901307, 0.0735442, 0.1413791, 0.16349061, 0.33160093, 0.04366147, 0.18399824, 0.0741169, 0.14619008, 0.14985389, 0.32052198, 0.04466751, 0.1681846, 0.07038129, 0.12988876, 0.15454191, 0.33576652, 0.0465461, 0.17185207, 0.07304824, 0.13795064, 0.15763697, 0.3358769, 0.04335818, 0.17417753, 0.07210541, 0.13891317, 0.16117248, 0.32708746, 0.0433518, 0.17524433, 0.07284351, 0.14449917, 0.14533402, 0.3118457, 0.04319373, 0.16084266, 0.06878915, 0.12768257, 0.15142153, 0.3287657, 0.04555403, 0.16491824, 0.07048598, 0.13592911, 0.15188754, 0.3312639, 0.04240354, 0.17049034, 0.06985757, 0.1385036, 0.15858033, 0.32547185, 0.04245837, 0.17631324, 0.07074588, 0.14261703, 0.14477147, 0.3111845, 0.04329685, 0.16230062, 0.06562629, 0.12715954, 0.15002976, 0.32500166, 0.04532253, 0.16491035, 0.07024621, 0.13530126, 0.15194625, 0.32434538, 0.04231326, 0.1694324, 0.07094223, 0.1372814, 0.15903531, 0.3162736, 0.0426586, 0.17469922, 0.07101334, 0.14095713, 0.14320351, 0.3106575, 0.04341593, 0.162576, 0.06810394, 0.12637109, 0.14988334, 0.32584563, 0.0446993, 0.16357963, 0.07102069, 0.13335337, 0.15182775, 0.33235747, 0.04231537, 0.17038003, 0.07066735, 0.136666, 0.15857022, 0.32610035, 0.04229922, 0.17656083, 0.07089438, 0.14237435, 0.14543048, 0.3171079, 0.04321694, 0.16329828, 0.06698196, 0.12488192, 0.15207565, 0.32921636, 0.04500408, 0.1661252, 0.07017589, 0.13311297, 0.15244053, 0.33502442, 0.0421599, 0.17204463, 0.06985045, 0.13473603, 0.15945564, 0.33133507, 0.04229202, 0.1780434, 0.07008584, 0.14034137, 0.14883687, 0.32283, 0.0430871, 0.16661313, 0.06770131, 0.1253635, 0.15456304, 0.33536622, 0.04414113, 0.16766626, 0.07075128, 0.13259703, 0.15609846, 0.33679432, 0.04042292, 0.16636829, 0.06958508, 0.1358376, 0.16174074, 0.330183, 0.04169821, 0.17598379, 0.07015563, 0.14072101, 0.15002419, 0.3235644, 0.04302761, 0.1635226, 0.06775662, 0.12594862, 0.15668148, 0.3377645, 0.04453333, 0.16568767, 0.07060517, 0.13467759, 0.15775226, 0.33711872, 0.04169811, 0.17075574, 0.06998045, 0.13868837, 0.16514337, 0.33205974, 0.04127682, 0.17312916, 0.07019477, 0.1425329, 0.15103632, 0.3209224, 0.04227983, 0.16227151, 0.06737448, 0.12651098, 0.15750542, 0.33454376, 0.04344633, 0.16241395, 0.06958989, 0.13427126, 0.15800034, 0.33547857, 0.04071272, 0.16640702, 0.07004257, 0.13790172, 0.1624476, 0.3291131, 0.04067838, 0.17066972, 0.07024206, 0.14062004, 0.1476356, 0.31769797, 0.04135925, 0.1585369, 0.0669914, 0.12541717, 0.15455486, 0.33378395, 0.04331268, 0.16176851, 0.06991696, 0.1329314, 0.15634324, 0.33691922, 0.04102661, 0.16867447, 0.07054912, 0.13596782, 0.16230156, 0.33081636, 0.04136981, 0.1742291, 0.0700882, 0.1420013, 0.14849323, 0.32104138, 0.04244743, 0.1617886, 0.06731069, 0.12585554, 0.15409233, 0.33749682, 0.04364206, 0.16326304, 0.06979787, 0.13312928, 0.15644068, 0.33993325, 0.0406551, 0.16914265, 0.07015187, 0.13683912, 0.16311918, 0.33321416, 0.04087801, 0.17772003, 0.07076558, 0.14231546, 0.15032135, 0.32130173, 0.0418363, 0.16192731, 0.06734159, 0.12653999, 0.15648566, 0.33708322, 0.04348066, 0.1620138, 0.07004663, 0.13449451, 0.1577882, 0.33905163, 0.04126858, 0.1677999, 0.07081957, 0.13689867, 0.16342428, 0.33373538, 0.04106201, 0.17141382, 0.07061496, 0.14161828, 0.15029083, 0.32367802, 0.04237366, 0.15941899, 0.0670267, 0.12522459, 0.15661383, 0.34073982, 0.04394975, 0.16212556, 0.07023703, 0.13339144, 0.15936139, 0.34453568, 0.04162154, 0.16639364, 0.07079528, 0.13668825, 0.16623366, 0.33748525, 0.04158565, 0.17192692, 0.07096165, 0.14125465, 0.15275325, 0.32587036, 0.0424034, 0.15850286, 0.06843261, 0.12453986, 0.15774274, 0.34063363, 0.04375222, 0.16065279, 0.07016433, 0.13242756, 0.15723678, 0.34204328, 0.04065064, 0.1641887, 0.07051736, 0.13560423, 0.16438496, 0.3350042, 0.04098028, 0.16835311, 0.07128555, 0.14061376, 0.15167221, 0.32577437, 0.0425565, 0.15770043, 0.06786232, 0.12493734, 0.15604311, 0.33502588, 0.04390299, 0.15984522, 0.07073743, 0.13243248, 0.15706015, 0.33652863, 0.0409834, 0.16277333, 0.07055391, 0.13448334, 0.1615996, 0.32877156, 0.0408447, 0.1687594, 0.07125311, 0.13876842, 0.14815852, 0.3191194, 0.04163223, 0.15641706, 0.06752458, 0.1245857, 0.1544679, 0.3369101, 0.04339689, 0.15904175, 0.0704304, 0.13172632, 0.15720475, 0.3395479, 0.04079411, 0.16450796, 0.07140456, 0.13538612, 0.16406694, 0.3344577, 0.04076835, 0.16859487, 0.07146921, 0.13989718, 0.15088993, 0.32568032, 0.04183812, 0.15705521, 0.06795312, 0.12421238, 0.15584777, 0.33994308, 0.0432319, 0.15995449, 0.07105742, 0.13267851, 0.15932076, 0.34147596, 0.04038252, 0.16337597, 0.07011415, 0.13543722, 0.16517107, 0.33589146, 0.04048447, 0.16730645, 0.0709707, 0.14019641, 0.15263179, 0.3266657, 0.04177619, 0.15564135, 0.06809178, 0.12522073, 0.15751348, 0.34165257, 0.04340914, 0.15968701, 0.07084025, 0.13324411, 0.15848768, 0.34127492, 0.04071212, 0.16623844, 0.07127817, 0.13572483, 0.16523546, 0.3366341, 0.04076523, 0.17081137, 0.07161367, 0.13963413, 0.15237015, 0.32850623, 0.04190166, 0.15769081, 0.06836131, 0.12349416, 0.15679765, 0.34212577, 0.04373306, 0.16144441, 0.07098076, 0.13092466, 0.15842205, 0.34491274, 0.04066745, 0.16610542, 0.07035459, 0.13424046, 0.16574848, 0.33691192, 0.04052488, 0.1699843, 0.07022087, 0.13856514, 0.15345882, 0.326409, 0.04167603, 0.15837035, 0.06681052, 0.12271553, 0.15794282, 0.34057093, 0.04337763, 0.16117693, 0.06989598, 0.13064702, 0.16025034, 0.34346342, 0.04066387, 0.16490759, 0.06955855, 0.13318412, 0.16704164, 0.33964956, 0.04068238, 0.17200084, 0.06976038, 0.1380177, 0.15327904, 0.32830107, 0.0417776, 0.15879367, 0.06631986, 0.12158648, 0.157959, 0.34270674, 0.0436791, 0.1619139, 0.06897325, 0.13009457, 0.15993726, 0.3456053, 0.04058954, 0.16834593, 0.06975806, 0.13389255, 0.16783066, 0.33972085, 0.04051409, 0.17156738, 0.07032395, 0.13822614, 0.15446502, 0.3275077, 0.04172863, 0.15949453, 0.06654518, 0.12176863, 0.15950355, 0.34137234, 0.04329594, 0.16264978, 0.06929275, 0.12934284, 0.16047965, 0.3449304, 0.04045613, 0.16740543, 0.06890471, 0.13214211, 0.16694947, 0.34092048, 0.04038439, 0.17070614, 0.06975795, 0.13651334, 0.15453787, 0.32832512, 0.04140504, 0.15859911, 0.06647975, 0.12089782, 0.15930502, 0.34409156, 0.04308559, 0.16134703, 0.0694339, 0.12938242, 0.15951459, 0.34650853, 0.04045378, 0.16573411, 0.06951901, 0.1326976, 0.16446361, 0.34182543, 0.04050471, 0.17081141, 0.0701172, 0.13599873, 0.15141025, 0.32824093, 0.04152579, 0.15716937, 0.06647873, 0.12123219, 0.15608437, 0.34257233, 0.04333973, 0.15929034, 0.06861442, 0.1288162, 0.15761156, 0.34301394, 0.04023214, 0.16474636, 0.06981233, 0.13341318, 0.16488548, 0.3369156, 0.04003555, 0.1690088, 0.06973239, 0.13738412, 0.1529905, 0.3263549, 0.04065085, 0.15525992, 0.06578495, 0.12165123, 0.15726893, 0.3401278, 0.04216081, 0.15712588, 0.0679612, 0.13096423, 0.15913233, 0.3448487, 0.03925028, 0.16264097, 0.06839377, 0.13458942, 0.16457069, 0.33798882, 0.03950665, 0.1672984, 0.06867546, 0.13975078, 0.15195677, 0.32439283, 0.04037896, 0.15514176, 0.06634849, 0.12462, 0.15778892, 0.33999363, 0.04250951, 0.15769269, 0.06859581, 0.13197428, 0.15842439, 0.34107724, 0.03982557, 0.16090457, 0.06934451, 0.13526279, 0.16395432, 0.33579764, 0.03989488, 0.16773069, 0.06924181, 0.14001735, 0.15004711, 0.3265774, 0.04077441, 0.15452585, 0.06665652, 0.12408205, 0.15334907, 0.34203473, 0.04225086, 0.15869583, 0.06855316, 0.13144769, 0.15575035, 0.34432966, 0.03968541, 0.16320615, 0.06817843, 0.1344281, 0.16159374, 0.33832723, 0.03989049, 0.16724703, 0.06903757, 0.14083189, 0.14948797, 0.32916975, 0.04072159, 0.15638225, 0.06597158, 0.12487331, 0.15473972, 0.34419993, 0.04270445, 0.1597391, 0.06850846, 0.13303071, 0.15709858, 0.34837064, 0.03953835, 0.1641351, 0.06876582, 0.13688448, 0.16287452, 0.34281233, 0.03978222, 0.16975592, 0.0696112, 0.14057817, 0.15083514, 0.3300038, 0.04101255, 0.15728389, 0.06654548, 0.12455, 0.15598947, 0.34554592, 0.04291031, 0.15960014, 0.06920419, 0.13231187, 0.15807341, 0.35078478, 0.04010896, 0.16573256, 0.06925301, 0.13608031, 0.16288756, 0.34387657, 0.03998804, 0.16896814, 0.07010029, 0.14134546, 0.15144077, 0.3284323, 0.04182779, 0.15766957, 0.06643474, 0.12592375, 0.15844722, 0.3445193, 0.04249108, 0.15866084, 0.06816244, 0.13256593, 0.15970638, 0.34862596, 0.03904944, 0.16272987, 0.06763507, 0.13534902, 0.1641744, 0.34008914, 0.03875549, 0.16784841, 0.06771899, 0.13933842, 0.15158957, 0.33112377, 0.03974419, 0.15847945, 0.06510271, 0.12332565, 0.15823424, 0.34401265, 0.04170074, 0.15953194, 0.06855769, 0.13156225, 0.15843393, 0.34366873, 0.03905368, 0.1641788, 0.06934181, 0.13499768, 0.1638312, 0.33752903, 0.03863162, 0.16937384, 0.06918138, 0.13899733, 0.15048751, 0.3276622, 0.03944125, 0.15645145, 0.0670457, 0.12470504, 0.15649733, 0.34570095, 0.04127214, 0.16037346, 0.06919919, 0.13310103, 0.15849644, 0.34851447, 0.03857734, 0.16622731, 0.0696657, 0.13694178, 0.16546635, 0.34234008, 0.03848551, 0.16957265, 0.06965154, 0.14212652, 0.15029652, 0.32886508, 0.03963782, 0.1581971, 0.06701297, 0.1281284, 0.1556614, 0.34425414, 0.04177162, 0.15937868, 0.06960138, 0.13633108, 0.15763251, 0.34606054, 0.03896856, 0.16375461, 0.06872002, 0.13901542, 0.16467372, 0.34119886, 0.03867499, 0.1693657, 0.06892032, 0.14349613, 0.1533907, 0.328953, 0.03932971, 0.15693444, 0.06515872, 0.12845583, 0.15809146, 0.34391394, 0.04087259, 0.15765065, 0.06764205, 0.13628507, 0.15935826, 0.34668034, 0.03844029, 0.16510598, 0.06755678, 0.13903524, 0.16372502, 0.3370704, 0.03770157, 0.16955045, 0.06856641, 0.14400601, 0.15251637, 0.32512814, 0.03836445, 0.15626092, 0.06558207, 0.13015397, 0.15849152, 0.3409993, 0.0393795, 0.15939462, 0.06794532, 0.13890463, 0.16075927, 0.33832562, 0.03665024, 0.16196443, 0.06943552, 0.14252995, 0.16498056, 0.33256066, 0.03631676, 0.16533078, 0.07048578, 0.14722498, 0.15227354, 0.32263553, 0.03720295, 0.15342663, 0.06577906, 0.13203643, 0.15557918, 0.32804182, 0.03939649, 0.15681724, 0.06774847, 0.13839716, 0.15490149, 0.33969486, 0.03609306, 0.15953293, 0.06722437, 0.14218238, 0.15991494, 0.3341318, 0.03584021, 0.16735941, 0.06948344, 0.1453389, 0.14785084, 0.32109007, 0.03760705, 0.15831354, 0.06667944, 0.13044254, 0.15287614, 0.33530962, 0.03912288, 0.16123712, 0.06836461, 0.13746364, 0.15486139, 0.3406178, 0.0368571, 0.16714694, 0.06893454, 0.14201535, 0.16242512, 0.33584213, 0.03675211, 0.17381288, 0.06776943, 0.14572121, 0.1472993, 0.32570004, 0.03780724, 0.16573001, 0.06426265, 0.13107528, 0.15138747, 0.34711838, 0.04023528, 0.1654144, 0.06667789, 0.13785131, 0.15625352, 0.34201756, 0.03735556, 0.16298838, 0.06847879, 0.13777784, 0.1624148, 0.3370168, 0.03682012, 0.16900687, 0.06900421, 0.14312187, 0.14962831, 0.32468748, 0.03793278, 0.15476418, 0.06525297, 0.12837175, 0.1539363, 0.33837938, 0.03959474, 0.15393876, 0.06637375, 0.13487352, 0.15503512, 0.33796436, 0.03682204, 0.15779239, 0.06663616, 0.1378679, 0.16007498, 0.3356955, 0.03658317, 0.16270016, 0.0665689, 0.14136076, 0.1466275, 0.32392234, 0.03713332, 0.15206729, 0.06375779, 0.12744321, 0.15202627, 0.3395747, 0.03926199, 0.15077755, 0.06602808, 0.13452157, 0.15302381, 0.34137958, 0.03635744, 0.15339518, 0.06457341, 0.13807641, 0.15855078, 0.3361411, 0.03641143, 0.15996563, 0.06515215, 0.14230493, 0.1475899, 0.32471326, 0.03687844, 0.1476595, 0.0620596, 0.12793289, 0.15215345, 0.3397108, 0.03893276, 0.14639501, 0.06358294, 0.13497111, 0.15407634, 0.34242132, 0.036127, 0.15652782, 0.06264474, 0.1397753, 0.16108623, 0.3414396, 0.03598671, 0.16596077, 0.06531206, 0.14380021, 0.15075447, 0.33057573, 0.03764197, 0.15508987, 0.06346996, 0.12855434, 0.15387163, 0.34318542, 0.03923799, 0.15662529, 0.06453104, 0.1359028, 0.1547918, 0.34656936, 0.03663525, 0.16204295, 0.0649584, 0.1383616, 0.15895756, 0.34076053, 0.03650123, 0.1670181, 0.06492997, 0.1425499, 0.1476472, 0.3274594, 0.03749768, 0.15475018, 0.06292924, 0.12957229, 0.15286408, 0.34023935, 0.03916762, 0.1560804, 0.06470621, 0.13591206, 0.15562661, 0.3449838, 0.03650529, 0.16319852, 0.06471361, 0.13949217, 0.15975273, 0.33921668, 0.03644412, 0.17038718, 0.06538082, 0.1421023, 0.14756542, 0.32686296, 0.03710904, 0.15877572, 0.06353653, 0.12851658, 0.15156755, 0.34052986, 0.0391165, 0.1614703, 0.06577726, 0.13496633, 0.15324719, 0.34237307, 0.03663995, 0.16649908, 0.06469107, 0.13833342, 0.15894213, 0.33704254, 0.0361547, 0.17374901, 0.06629291, 0.14200762, 0.14716846, 0.32539514, 0.03723652, 0.15855506, 0.06400017, 0.12745687, 0.15178199, 0.34011, 0.03905157, 0.16239671, 0.06641234, 0.13554461, 0.15347591, 0.34263498, 0.03635357, 0.16807105, 0.06655911, 0.13829617, 0.15950559, 0.336893, 0.03588302, 0.17275761, 0.06672111, 0.14243357, 0.14893135, 0.3230622, 0.03706426, 0.15891941, 0.0648908, 0.12851703, 0.15206066, 0.33770847, 0.03830542, 0.16293684, 0.06636784, 0.13608645, 0.15525231, 0.33997944, 0.0361737, 0.16790244, 0.06668884, 0.1385899, 0.15977801, 0.33369496, 0.03569747, 0.17137715, 0.06716773, 0.14239767, 0.14554694, 0.32036498, 0.03657636, 0.15631904, 0.0634843, 0.12842743, 0.14911856, 0.3346637, 0.03827845, 0.15827611, 0.06462227, 0.1353167, 0.15032905, 0.3357363, 0.03613586, 0.16495797, 0.06436092, 0.13725078, 0.1552382, 0.32795012, 0.03584904, 0.17072386, 0.06535725, 0.1409064, 0.14561476, 0.3160748, 0.03596179, 0.1582615, 0.06166662, 0.12646677, 0.15311226, 0.33041143, 0.0380089, 0.16070572, 0.06293607, 0.13300994, 0.15487921, 0.33036286, 0.0354652, 0.16619597, 0.06253161, 0.1333424, 0.1575581, 0.32402417, 0.03493392, 0.17056043, 0.06303783, 0.13802576, 0.14700498, 0.31476477, 0.03537991, 0.15892555, 0.06127417, 0.12416238, 0.15310915, 0.33013156, 0.03728753, 0.16106017, 0.06391717, 0.13204487, 0.15383387, 0.33431792, 0.03530731, 0.16709453, 0.06460324, 0.13458173, 0.16065674, 0.32969522, 0.03510491, 0.17226495, 0.06465797, 0.13874601, 0.14874016, 0.3177609, 0.03586849, 0.1612401, 0.06270653, 0.12595509, 0.15500586, 0.33262807, 0.03766002, 0.1636227, 0.06576524, 0.13361315, 0.15609995, 0.33501348, 0.03538611, 0.16832137, 0.06549332, 0.1357483, 0.16076532, 0.32961228, 0.03557699, 0.17580256, 0.0659287, 0.14081952, 0.15214902, 0.32002047, 0.03631637, 0.16499425, 0.06308603, 0.12664248, 0.15644282, 0.33627006, 0.03827626, 0.16631618, 0.06537052, 0.13415363, 0.15768625, 0.3352954, 0.03574712, 0.17481689, 0.06578352, 0.13703826, 0.1612471, 0.32948032, 0.03576024, 0.17978376, 0.06606165, 0.14209661, 0.1501938, 0.31700897, 0.03644491, 0.1670632, 0.06391985, 0.12779224, 0.154872, 0.33230743, 0.03826547, 0.17043866, 0.0662466, 0.13565901, 0.15638201, 0.3326434, 0.0360099, 0.17436682, 0.06669845, 0.13753152, 0.16319454, 0.32636687, 0.03585167, 0.17984855, 0.06696641, 0.14274776, 0.15165958, 0.31522995, 0.03640866, 0.16565645, 0.06443222, 0.128554, 0.15596056, 0.33034745, 0.03893078, 0.16977529, 0.06728689, 0.13737288, 0.15951577, 0.33154374, 0.03636814, 0.17547278, 0.06755704, 0.14054611, 0.16422953, 0.32668844, 0.03573145, 0.1797928, 0.06704389, 0.14350861, 0.15142165, 0.31856808, 0.03645472, 0.1666507, 0.06404153, 0.12974243, 0.15635604, 0.3322535, 0.03836723, 0.16927424, 0.0661604, 0.13727988, 0.15763202, 0.33363292, 0.03593666, 0.17276505, 0.06604816, 0.13975602, 0.16201997, 0.3274311, 0.03586438, 0.1779823, 0.0657878, 0.14429031, 0.1502804, 0.3171004, 0.03643633, 0.16485438, 0.06354675, 0.1302478, 0.15519051, 0.33166304, 0.03834009, 0.16677928, 0.06591414, 0.13679501, 0.15730305, 0.3329625, 0.03586655, 0.17193265, 0.0656592, 0.13892338, 0.16152662, 0.32804623, 0.03585066, 0.17768753, 0.06598918, 0.14307338, 0.15235637, 0.31768203, 0.03654257, 0.16467549, 0.06344832, 0.12908521, 0.15603529, 0.3317451, 0.03816169, 0.16877232, 0.06608149, 0.13666256, 0.15697673, 0.33214548, 0.03564983, 0.17330922, 0.06610493, 0.13952273, 0.16126814, 0.324799, 0.03558075, 0.17898242, 0.06653909, 0.14344946, 0.1506908, 0.3160702, 0.03608533, 0.16542007, 0.06430794, 0.12947759, 0.15650685, 0.33092153, 0.03803089, 0.16968113, 0.06643989, 0.13691887, 0.15781192, 0.3326462, 0.03576771, 0.17520115, 0.06630987, 0.13994206, 0.16488554, 0.3287428, 0.03561765, 0.17946684, 0.0666678, 0.14295182, 0.15382919, 0.3186978, 0.0362878, 0.16820878, 0.06398988, 0.12866153, 0.15790448, 0.33323815, 0.03825654, 0.17232823, 0.06739273, 0.13737018, 0.1604215, 0.33453348, 0.03577794, 0.17734502, 0.06671075, 0.13942799, 0.16638826, 0.32824948, 0.03568872, 0.18053858, 0.06669452, 0.14316909, 0.15399908, 0.31795338, 0.03632772, 0.1678222, 0.06402445, 0.12909476, 0.15879685, 0.3327018, 0.03811335, 0.17200981, 0.06651469, 0.13673878, 0.15922497, 0.33250582, 0.0356681, 0.17645685, 0.06600843, 0.13891068, 0.16387689, 0.3247403, 0.03568232, 0.1816046, 0.06602531, 0.14289947, 0.15197432, 0.31560117, 0.03622358, 0.16782632, 0.06361455, 0.12929052, 0.15637477, 0.329246, 0.03807982, 0.1707618, 0.06657588, 0.13711855, 0.15867676, 0.33081067, 0.03566703, 0.17403379, 0.06602599, 0.13927393, 0.16385974, 0.32460773, 0.03557083, 0.18015905, 0.06603545, 0.14380114, 0.15234262, 0.31601125, 0.03618432, 0.16688584, 0.06369185, 0.12862182, 0.15655935, 0.32795936, 0.03758823, 0.16925073, 0.06590065, 0.1354904, 0.15933108, 0.3303143, 0.03531762, 0.1744709, 0.06543472, 0.13805892, 0.16449524, 0.3239692, 0.03519584, 0.17960447, 0.06578125, 0.14282982, 0.15342061, 0.31578353, 0.03588637, 0.16768382, 0.06405597, 0.12845685, 0.15832362, 0.32951644, 0.03796554, 0.17091559, 0.06650575, 0.13554944, 0.16151349, 0.3308482, 0.03535151, 0.17697498, 0.06564061, 0.13853948, 0.16487835, 0.32255664, 0.03517827, 0.18195318, 0.06551524, 0.1418607, 0.15337293, 0.3138136, 0.03578029, 0.16903499, 0.06289922, 0.12834638, 0.15658191, 0.32817465, 0.03751599, 0.17206088, 0.06515555, 0.13563296, 0.15855801, 0.32830465, 0.03519028, 0.17539829, 0.06505067, 0.13865277, 0.16382472, 0.32133657, 0.03504374, 0.18077202, 0.06446047, 0.14197956, 0.15326539, 0.314361, 0.03568592, 0.16813032, 0.06267709, 0.12676586, 0.15824847, 0.32633123, 0.03768047, 0.1700037, 0.06468496, 0.13475233, 0.15901491, 0.326599, 0.03518798, 0.17461233, 0.06424751, 0.13756895, 0.16437937, 0.32143775, 0.03525867, 0.18038136, 0.06500914, 0.14140071, 0.15315649, 0.31158668, 0.03582386, 0.16933565, 0.0627816, 0.12737508, 0.15744632, 0.32563737, 0.03756141, 0.17022875, 0.06471936, 0.1345091, 0.15929228, 0.32783577, 0.03520671, 0.17543103, 0.06451431, 0.13719423, 0.1637305, 0.32051027, 0.03517964, 0.17967789, 0.06464019, 0.14188793, 0.15173885, 0.31293145, 0.03581454, 0.16697702, 0.0624798, 0.12745282, 0.15690568, 0.32688627, 0.03749666, 0.17010534, 0.06457329, 0.13486503, 0.15796521, 0.32767838, 0.03520495, 0.17516132, 0.06461125, 0.13765638, 0.16309327, 0.32168388, 0.03530645, 0.18013798, 0.06542576, 0.14281063, 0.15397094, 0.31476843, 0.03588398, 0.16861203, 0.06265143, 0.12824197, 0.15886427, 0.3274403, 0.03776985, 0.17040768, 0.06509767, 0.13540411, 0.15977398, 0.32792717, 0.03537019, 0.1759775, 0.06473366, 0.13750517, 0.16414778, 0.3219333, 0.03530526, 0.18038192, 0.06515142, 0.14187261, 0.15379857, 0.3150457, 0.0358721, 0.16918229, 0.06309452, 0.12729035, 0.15963545, 0.32876617, 0.03763469, 0.17179303, 0.06556352, 0.13529281, 0.16165149, 0.32834938, 0.03543318, 0.17633177, 0.06529736, 0.13798557, 0.16566695, 0.3224451, 0.0351086, 0.18039978, 0.0656767, 0.14136055, 0.15387404, 0.31364593, 0.03568118, 0.16848832, 0.06336799, 0.12751806, 0.1590333, 0.32599878, 0.03742964, 0.17035009, 0.065843, 0.13523853, 0.16014612, 0.32676333, 0.03503617, 0.17481437, 0.06617898, 0.1375177, 0.16589041, 0.3202098, 0.03490532, 0.18091014, 0.06601925, 0.14146249, 0.1549638, 0.31251806, 0.03544971, 0.16943502, 0.06390138, 0.12687542, 0.16007392, 0.32520327, 0.03737279, 0.17331655, 0.06592931, 0.13442421, 0.16092764, 0.32735515, 0.03495621, 0.17664458, 0.06540803, 0.13636523, 0.16510405, 0.32151362, 0.03467211, 0.18212502, 0.06551122, 0.14063963, 0.15444978, 0.31506982, 0.03522101, 0.17000708, 0.06344449, 0.12697396, 0.15900424, 0.32814604, 0.03700643, 0.17311347, 0.06527499, 0.13431288, 0.15898359, 0.32804778, 0.0347877, 0.177811, 0.0647268, 0.1365789, 0.16401033, 0.3206704, 0.03480629, 0.18189727, 0.0647986, 0.14090678, 0.1538309, 0.31362084, 0.0351634, 0.17057651, 0.06266907, 0.12641932, 0.15716866, 0.3273447, 0.0370436, 0.17217305, 0.06489964, 0.13450223, 0.1590477, 0.3247507, 0.034942, 0.17741679, 0.06464871, 0.13672173, 0.16422017, 0.3193497, 0.0346701, 0.1830719, 0.06510532, 0.14060551, 0.1534798, 0.3150708, 0.03531712, 0.17042598, 0.06252889, 0.12609524, 0.15730269, 0.32689592, 0.03712105, 0.17249139, 0.06561013, 0.13390224, 0.15839562, 0.32643622, 0.03482465, 0.17872474, 0.06512052, 0.13554242, 0.16318941, 0.31883594, 0.03464074, 0.18252423, 0.06516416, 0.13998404, 0.15322503, 0.31268847, 0.03527205, 0.17072058, 0.06296686, 0.12590359, 0.15651564, 0.32613856, 0.03681258, 0.1720681, 0.06516595, 0.13356732, 0.15742177, 0.3269651, 0.03475456, 0.17898495, 0.06594742, 0.13583232, 0.16332066, 0.3214723, 0.03470085, 0.18553486, 0.06585446, 0.13978316, 0.15179443, 0.3136145, 0.03515428, 0.17157839, 0.06318783, 0.12578611, 0.15685175, 0.32849172, 0.03703078, 0.17576233, 0.06577663, 0.1340497, 0.15662694, 0.32738498, 0.03480659, 0.18072845, 0.06599871, 0.13565704, 0.16115098, 0.32312027, 0.03458708, 0.18556829, 0.06610875, 0.1400985, 0.1509515, 0.31714165, 0.03544949, 0.17205225, 0.06382226, 0.12496215, 0.15457073, 0.3290792, 0.03722473, 0.17335401, 0.06610589, 0.13187309, 0.15541019, 0.32911196, 0.03476028, 0.17666401, 0.06571767, 0.13409209, 0.15932, 0.32081598, 0.03465377, 0.1821767, 0.06680718, 0.13945249, 0.14900194, 0.3142549, 0.03505359, 0.1708967, 0.06395994, 0.12489972, 0.15413442, 0.32816464, 0.03704547, 0.1753954, 0.06683912, 0.13272226, 0.15528321, 0.3297649, 0.03494848, 0.17920123, 0.06665868, 0.13531739, 0.16052106, 0.32430345, 0.03478853, 0.1848009, 0.06689911, 0.13972184, 0.15113534, 0.3184279, 0.03515336, 0.17254359, 0.06469156, 0.12591332, 0.15510297, 0.33041665, 0.03726831, 0.17564857, 0.06682208, 0.13339826, 0.15654859, 0.33019376, 0.03504073, 0.18062115, 0.06640244, 0.13511933, 0.16177857, 0.32567194, 0.03511761, 0.18551849, 0.0669872, 0.14041184, 0.15190536, 0.31835672, 0.03554948, 0.17222162, 0.06400773, 0.12622647, 0.15595448, 0.3324673, 0.03751973, 0.17589824, 0.06635649, 0.1332321, 0.1570784, 0.33083436, 0.03533449, 0.18112095, 0.06597102, 0.13523753, 0.162063, 0.3261721, 0.03525655, 0.1862874, 0.06591692, 0.13924469, 0.15056272, 0.31862947, 0.0357099, 0.17375286, 0.06343708, 0.12498595, 0.15518512, 0.33204493, 0.03744795, 0.17647807, 0.06577377, 0.13300768, 0.15552334, 0.33242476, 0.03534843, 0.18207297, 0.06645033, 0.13637257, 0.16178186, 0.3287313, 0.03532571, 0.18787245, 0.06688285, 0.14106408, 0.15129709, 0.32008362, 0.03587331, 0.17509963, 0.06465412, 0.12667187, 0.15585788, 0.33407345, 0.0378518, 0.17932673, 0.06711063, 0.1339781, 0.15724099, 0.3335776, 0.0355634, 0.18453108, 0.06688567, 0.1355593, 0.1623641, 0.32544237, 0.03523422, 0.18623704, 0.06720538, 0.14021844, 0.15185025, 0.31896168, 0.03587302, 0.17519855, 0.06465787, 0.12631539, 0.15597457, 0.331554, 0.03776334, 0.17734201, 0.06732117, 0.13385229, 0.15625861, 0.33127722, 0.03525383, 0.18153387, 0.06668336, 0.13521744, 0.16070563, 0.3264557, 0.03543205, 0.18919703, 0.06658811, 0.14046511, 0.15105857, 0.3215147, 0.03493169, 0.17459595, 0.06323669, 0.13229151, 0.15485488, 0.3381997, 0.03714979, 0.17697348, 0.06602909, 0.13751991, 0.15664522, 0.33132875, 0.03431529, 0.18010321, 0.06606193, 0.14009966, 0.15964365, 0.32706508, 0.03416988, 0.18514755, 0.06633715, 0.1442724, 0.14853904, 0.3206536, 0.03470456, 0.1692256, 0.06344901, 0.12778702, 0.15171695, 0.3276923, 0.03601235, 0.17131254, 0.06601972, 0.13501498, 0.15323868, 0.33095112, 0.03382816, 0.1757944, 0.06588936, 0.13726783, 0.15864494, 0.32541087, 0.03356518, 0.18025576, 0.06641015, 0.14055419, 0.14803164, 0.3171581, 0.03396123, 0.16989554, 0.06399769, 0.12758425, 0.15274514, 0.32925233, 0.03571987, 0.17287377, 0.06579997, 0.13429986, 0.1526077, 0.3265607, 0.03363901, 0.17449874, 0.06617357, 0.13611928, 0.15633808, 0.31678706, 0.03359433, 0.18157399, 0.06693236, 0.14093466, 0.14714669, 0.31324124, 0.03396885, 0.16863523, 0.06384318, 0.12670729, 0.15073319, 0.3242361, 0.03532324, 0.17368275, 0.06607249, 0.13325852, 0.15164658, 0.32304496, 0.03336288, 0.1781206, 0.06639271, 0.13587652, 0.15485053, 0.3146856, 0.03358543, 0.1828853, 0.06678361, 0.1393491, 0.14437553, 0.30648673, 0.03373275, 0.17092475, 0.06401481, 0.12645379, 0.14848058, 0.31943038, 0.03558776, 0.17269266, 0.06620724, 0.13430382, 0.15184636, 0.32017222, 0.03355097, 0.17649058, 0.06606202, 0.13578564, 0.15576975, 0.31418803, 0.03367301, 0.1823605, 0.06674781, 0.14040913, 0.14686604, 0.31026083, 0.03419194, 0.16963525, 0.06375791, 0.12687276, 0.15191178, 0.32194412, 0.03610833, 0.17082761, 0.06603624, 0.13438736, 0.15318255, 0.32279363, 0.03386757, 0.17751804, 0.06600025, 0.13808109, 0.15677963, 0.31687573, 0.03391819, 0.18236189, 0.06646717, 0.1411643, 0.1450217, 0.31121755, 0.03431177, 0.16879687, 0.06393703, 0.12751415, 0.15039814, 0.3237855, 0.03613926, 0.17346154, 0.06693307, 0.13483575, 0.1513887, 0.3238823, 0.03401249, 0.17773367, 0.06757516, 0.13691449, 0.15605588, 0.31991452, 0.03405302, 0.18439999, 0.06779699, 0.14058779, 0.14474075, 0.3126332, 0.03451712, 0.17274825, 0.06564032, 0.1276221, 0.1508994, 0.32528362, 0.03657937, 0.17559081, 0.06783941, 0.1344172, 0.15260594, 0.32442585, 0.03424776, 0.18067017, 0.06812118, 0.13646631, 0.15719113, 0.31663257, 0.03404273, 0.18474895, 0.06793195, 0.14065398, 0.14598532, 0.3114265, 0.03449227, 0.17204446, 0.06537223, 0.12689811, 0.15100695, 0.32542565, 0.03666473, 0.17543703, 0.06756063, 0.13452436, 0.15223652, 0.32236513, 0.03431786, 0.18096496, 0.06761673, 0.13646941, 0.15605323, 0.31782869, 0.03427428, 0.18595766, 0.06898242, 0.14127623, 0.14613776, 0.3118338, 0.03466992, 0.17286788, 0.06500363, 0.12779155, 0.15148853, 0.32265565, 0.03646961, 0.17437883, 0.06701928, 0.1344889, 0.1529854, 0.321888, 0.0341463, 0.17926219, 0.06714703, 0.13643436, 0.15737085, 0.3159999, 0.03412467, 0.18536392, 0.06716169, 0.14074339, 0.14580786, 0.31032997, 0.03459937, 0.17249286, 0.06410343, 0.1271113, 0.15155324, 0.32150665, 0.03666967, 0.1763754, 0.06687234, 0.13452521, 0.15245758, 0.32019, 0.03440868, 0.18118063, 0.06713897, 0.13674115, 0.15700477, 0.31572437, 0.03446634, 0.18614051, 0.06826233, 0.14046003, 0.14665204, 0.30988684, 0.03481701, 0.1732075, 0.06524859, 0.12734278, 0.15131512, 0.32178906, 0.03675283, 0.17517763, 0.06774409, 0.13467447, 0.15206465, 0.32040405, 0.0343498, 0.18030527, 0.06809831, 0.13706201, 0.15596794, 0.31633598, 0.03426966, 0.18462501, 0.06837715, 0.14067636, 0.14487158, 0.30872682, 0.03473885, 0.1728641, 0.06536067, 0.12744018, 0.15075792, 0.3219498, 0.03665683, 0.17564492, 0.06753, 0.13335656, 0.15124051, 0.31877017, 0.0342359, 0.18019658, 0.06766178, 0.13595155, 0.15587157, 0.3138409, 0.03431063, 0.18517171, 0.0676742, 0.13948745, 0.14482838, 0.30870345, 0.03455978, 0.17203248, 0.06425092, 0.12638359, 0.14914748, 0.32080394, 0.03661073, 0.17471942, 0.06680594, 0.13354358, 0.15060087, 0.3204904, 0.03444697, 0.18036431, 0.06776842, 0.13612962, 0.15561552, 0.3149815, 0.03444719, 0.18620747, 0.06770086, 0.13986503, 0.14452164, 0.3090904, 0.03478298, 0.17368649, 0.06572865, 0.12705643, 0.150031, 0.32074907, 0.03678107, 0.17583328, 0.06793473, 0.13417155, 0.15202537, 0.3195865, 0.03437275, 0.17911257, 0.06735235, 0.13549253, 0.15435135, 0.31302127, 0.03441153, 0.18382698, 0.06898076, 0.13978814, 0.14552893, 0.30807915, 0.03500439, 0.17288752, 0.06540137, 0.12711902, 0.15097174, 0.32118312, 0.03664901, 0.17661364, 0.06792508, 0.13442484, 0.15195158, 0.32253268, 0.03448229, 0.18126488, 0.06797332, 0.13573436, 0.15616004, 0.31788537, 0.03438512, 0.18730292, 0.06849714, 0.14104639, 0.14456807, 0.3122146, 0.03467945, 0.17403132, 0.06578226, 0.12693079, 0.1506054, 0.3238012, 0.03671742, 0.17826703, 0.06925181, 0.13489741, 0.15146798, 0.3216479, 0.0341418, 0.18207449, 0.06901613, 0.13643171, 0.15570605, 0.3147969, 0.03418491, 0.18809295, 0.06862003, 0.14059883, 0.14562806, 0.30789918, 0.03455906, 0.17573296, 0.06610528, 0.12720588, 0.14984164, 0.31990427, 0.0360763, 0.17701444, 0.06833539, 0.13405481, 0.15189528, 0.3161664, 0.03404994, 0.18208668, 0.06827267, 0.13619985, 0.1558154, 0.31134403, 0.03415448, 0.18702964, 0.06886253, 0.14020205, 0.14484625, 0.30632648, 0.03443221, 0.17382906, 0.06608809, 0.12687336, 0.14957696, 0.31702545, 0.03603978, 0.17710602, 0.06795614, 0.13354355, 0.15003242, 0.31582892, 0.03393508, 0.18203403, 0.06824784, 0.1360799, 0.15523286, 0.31036723, 0.03409405, 0.18888305, 0.06863929, 0.14063594, 0.14411347, 0.30482247, 0.03441351, 0.17432989, 0.06563674, 0.12660137, 0.1501216, 0.31697053, 0.03598013, 0.177738, 0.06812222, 0.1340248, 0.15155016, 0.31698903, 0.03389846, 0.18288082, 0.0680844, 0.13620546, 0.15530752, 0.31030944, 0.03400096, 0.18738683, 0.06828436, 0.13953009, 0.14582445, 0.30515954, 0.0343856, 0.17528121, 0.06547163, 0.12566574, 0.15047054, 0.31784278, 0.03615723, 0.17829609, 0.06745961, 0.13393915, 0.15214044, 0.3149538, 0.03394667, 0.18379954, 0.06707083, 0.13500684, 0.15588078, 0.3108863, 0.03400658, 0.18732767, 0.06778651, 0.13932721, 0.14492756, 0.30557856, 0.03443443, 0.17566606, 0.06507021, 0.1260234, 0.14974114, 0.31662863, 0.03612911, 0.17957345, 0.06802931, 0.13318366, 0.15102617, 0.31567317, 0.03379645, 0.1819827, 0.06822705, 0.13490918, 0.15500283, 0.30531567, 0.03382621, 0.185115, 0.06904695, 0.13897589, 0.14302443, 0.30301377, 0.03420987, 0.17375286, 0.06499047, 0.12572749, 0.14855179, 0.3145823, 0.03611123, 0.17504898, 0.0667209, 0.13333863, 0.15120912, 0.3128443, 0.03394737, 0.17980114, 0.06711717, 0.13513067, 0.15471129, 0.3097483, 0.03416171, 0.18858683, 0.06806942, 0.14024328, 0.14506687, 0.307345, 0.03477116, 0.17539883, 0.06502772, 0.12648597, 0.14979509, 0.31943414, 0.03643017, 0.17909315, 0.06764984, 0.13392955, 0.15186122, 0.31353563, 0.03392979, 0.18547338, 0.06768079, 0.13610183, 0.15543391, 0.30451274, 0.03389676, 0.18916862, 0.0673303, 0.13966489, 0.1446952, 0.29987857, 0.03438056, 0.17550395, 0.06466787, 0.12582408, 0.14949961, 0.30942503, 0.03585319, 0.17777371, 0.06726967, 0.13371427, 0.14936174, 0.30921802, 0.03386717, 0.18344319, 0.06624018, 0.13541162, 0.15345608, 0.30335084, 0.03386335, 0.18664148, 0.0667102, 0.13929985, 0.1444861, 0.29704443, 0.03425157, 0.17333537, 0.06436151, 0.12480924, 0.14884087, 0.30674592, 0.03603592, 0.17620061, 0.06627684, 0.13195205, 0.15060781, 0.30522564, 0.03380936, 0.18001668, 0.06592908, 0.13417304, 0.15484825, 0.29850364, 0.03405988, 0.18536213, 0.06641854, 0.1375428, 0.14380929, 0.2968556, 0.03471447, 0.17326707, 0.06369992, 0.12489083, 0.14993973, 0.30884847, 0.03626011, 0.1760705, 0.06623539, 0.13116562, 0.14979358, 0.30688173, 0.03401965, 0.18162693, 0.06638216, 0.1331353, 0.15382099, 0.30126497, 0.03422903, 0.18606594, 0.0665022, 0.13775216, 0.14322652, 0.29765365, 0.03471283, 0.17408708, 0.06389378, 0.1248797, 0.1484083, 0.31069958, 0.03645881, 0.17670552, 0.06680883, 0.13276657, 0.14970027, 0.3078887, 0.03422257, 0.18012321, 0.06655349, 0.13414313, 0.15343495, 0.3020849, 0.03429502, 0.18589094, 0.0665569, 0.13859425, 0.14354765, 0.2986124, 0.03470406, 0.17345004, 0.06426898, 0.12491015, 0.15001947, 0.30932707, 0.03652366, 0.1759567, 0.06696638, 0.13261777, 0.1503443, 0.30818942, 0.03424285, 0.18007717, 0.06673765, 0.1346758, 0.15490043, 0.3015012, 0.03423495, 0.1837737, 0.06674921, 0.13862896, 0.14476062, 0.2984896, 0.03476749, 0.17187504, 0.06398081, 0.12497184, 0.14947012, 0.3086719, 0.03647225, 0.17395768, 0.06675208, 0.13294016, 0.14936817, 0.3078106, 0.03424881, 0.17773874, 0.06662147, 0.13390295, 0.15384114, 0.300797, 0.03420551, 0.18318371, 0.06697242, 0.13834254, 0.14367515, 0.295948, 0.03453112, 0.16997457, 0.06446715, 0.12407633, 0.14817546, 0.30581784, 0.0362612, 0.17301865, 0.06640559, 0.13216485, 0.14890029, 0.30382445, 0.0342922, 0.17835534, 0.06652412, 0.13454653, 0.15274154, 0.29988286, 0.03442106, 0.1852897, 0.06697012, 0.13884431, 0.14432994, 0.2964157, 0.03478494, 0.17320478, 0.06473451, 0.12529522, 0.14960898, 0.3095432, 0.03683259, 0.17796354, 0.06723989, 0.1326813, 0.15046066, 0.30831274, 0.03471958, 0.18508914, 0.0673108, 0.1344657, 0.15460026, 0.30209547, 0.03457803, 0.18903536, 0.06752872, 0.139001, 0.14540774, 0.29850817, 0.03513294, 0.17693208, 0.06496046, 0.12548144, 0.15065593, 0.31161094, 0.03701031, 0.18000624, 0.06770703, 0.132937, 0.15103959, 0.30892196, 0.03494297, 0.18382348, 0.06761082, 0.13527405, 0.15553555, 0.3023995, 0.03503421, 0.18887033, 0.06768448, 0.13990238, 0.14606929, 0.30284595, 0.03532478, 0.17690471, 0.06483895, 0.12614359, 0.15090299, 0.31185526, 0.03726264, 0.17783196, 0.06714369, 0.13362946, 0.1510471, 0.3099942, 0.03471087, 0.18340352, 0.06667604, 0.13539967, 0.1551741, 0.30609062, 0.03511553, 0.1893076, 0.06710899, 0.13884422, 0.14558156, 0.30224222, 0.03549717, 0.17501497, 0.06440315, 0.12587045, 0.15074264, 0.3102617, 0.03729161, 0.17743628, 0.06659423, 0.13275911, 0.15095039, 0.3079198, 0.03496594, 0.18130015, 0.06609913, 0.13473822, 0.15524681, 0.3004607, 0.03523649, 0.18574089, 0.0667774, 0.13911687, 0.14504306, 0.29586244, 0.03544993, 0.17382616, 0.0641664, 0.12550865, 0.14966519, 0.30756631, 0.03697193, 0.17771928, 0.06687111, 0.13256049, 0.15004118, 0.3047432, 0.03497398, 0.18222699, 0.06686381, 0.13500687, 0.15364097, 0.30327585, 0.03514647, 0.18898533, 0.06747245, 0.13938352, 0.1446209, 0.29568982, 0.03545718, 0.17522416, 0.06487403, 0.12572442, 0.14903387, 0.30769864, 0.03732472, 0.17735334, 0.06721062, 0.1326396, 0.15070592, 0.3075409, 0.0351454, 0.18350628, 0.06753859, 0.1355203, 0.15463592, 0.30081823, 0.03528727, 0.18832037, 0.06768837, 0.13886708, 0.14407992, 0.29971662, 0.03564483, 0.17587359, 0.0649625, 0.12537308, 0.1498142, 0.31142148, 0.03726758, 0.17887418, 0.06781828, 0.13304827, 0.15041459, 0.3107213, 0.0351344, 0.18192472, 0.06737493, 0.13475037, 0.15466557, 0.30469188, 0.03535307, 0.18664272, 0.06797586, 0.13932258, 0.1454706, 0.29965752, 0.03551461, 0.17266083, 0.06535184, 0.12566863, 0.14960249, 0.31130522, 0.03727912, 0.17546439, 0.06806707, 0.1325791, 0.15030444, 0.30908525, 0.03483725, 0.1786378, 0.06759584, 0.1348669, 0.15432331, 0.30262607, 0.03485813, 0.18467382, 0.06844212, 0.1384437, 0.14588434, 0.29907453, 0.03519635, 0.17122813, 0.06566291, 0.12494868, 0.15068063, 0.31129888, 0.03679254, 0.17474473, 0.06822342, 0.13280626, 0.15064627, 0.3076383, 0.03471949, 0.17939031, 0.06802981, 0.13466956, 0.15464954, 0.3037964, 0.03489871, 0.18472306, 0.0684335, 0.13911028, 0.14557007, 0.29841194, 0.03511854, 0.17143916, 0.06585871, 0.12462536, 0.15145648, 0.31142694, 0.03684401, 0.17458893, 0.06776147, 0.13159584, 0.15177242, 0.30903167, 0.03480882, 0.17973223, 0.06798058, 0.13473865, 0.15679856, 0.30251548, 0.03488114, 0.18370809, 0.06769951, 0.13841422, 0.14637102, 0.29946047, 0.03530762, 0.1738699, 0.06535225, 0.12492777, 0.14953741, 0.3125142, 0.03701508, 0.17630655, 0.06788582, 0.13286121, 0.14999759, 0.30980283, 0.03479461, 0.18076833, 0.0679984, 0.13533847, 0.15495816, 0.3051884, 0.03487321, 0.1861048, 0.06800673, 0.13910985, 0.14614886, 0.300859, 0.03537159, 0.17385711, 0.0657886, 0.12612864, 0.15130202, 0.31129855, 0.03686836, 0.17638227, 0.06814804, 0.1330305, 0.15235737, 0.30982596, 0.03471801, 0.18083858, 0.06804471, 0.13552114, 0.15640476, 0.3031101, 0.03500447, 0.18690842, 0.06848279, 0.14033578, 0.14659704, 0.2978118, 0.03526572, 0.17364773, 0.06620364, 0.1273023, 0.15273985, 0.3104265, 0.03701262, 0.17708705, 0.06799115, 0.13418934, 0.15259117, 0.3109576, 0.03493583, 0.18106861, 0.06785154, 0.13697805, 0.15759, 0.30532575, 0.03507616, 0.1864375, 0.0674679, 0.14053988, 0.14687733, 0.3004185, 0.03538976, 0.17477039, 0.06543629, 0.12710367, 0.15266837, 0.31180638, 0.03695503, 0.1774725, 0.06793632, 0.13453129, 0.15232813, 0.3092264, 0.03489963, 0.18170288, 0.06778289, 0.13676065, 0.15679285, 0.3049876, 0.03495243, 0.18696627, 0.06759004, 0.14034627, 0.1469067, 0.29883793, 0.03526734, 0.17511824, 0.06524651, 0.12714171, 0.1517952, 0.30964303, 0.03706367, 0.17712836, 0.06751119, 0.13447607, 0.15321483, 0.3070801, 0.03472845, 0.18100592, 0.06690755, 0.13697284, 0.15748367, 0.30261716, 0.03506101, 0.18742633, 0.06738868, 0.14088817, 0.1477824, 0.296429, 0.03525808, 0.17591539, 0.06504799, 0.12743887, 0.1534995, 0.31042427, 0.03684162, 0.17834412, 0.06730822, 0.13447228, 0.15310134, 0.30617198, 0.03465235, 0.18260157, 0.06697943, 0.13692191, 0.15923364, 0.3000724, 0.03475381, 0.18807359, 0.06749184, 0.14082381, 0.14959438, 0.2978426, 0.03512896, 0.1751913, 0.06482085, 0.12631659, 0.15334031, 0.30582526, 0.03669961, 0.17676266, 0.06769334, 0.13449734, 0.15480602, 0.30047277, 0.03433203, 0.18120109, 0.0675309, 0.1354319, 0.15978244, 0.29355434, 0.03461438, 0.18551016, 0.06796265, 0.13944, 0.14854044, 0.29030657, 0.03495459, 0.17376995, 0.06521897, 0.12652083, 0.15355833, 0.29998007, 0.03659092, 0.17413583, 0.06755991, 0.13379832, 0.1538292, 0.29812357, 0.03480912, 0.17889965, 0.06813502, 0.13668044, 0.15875931, 0.2945612, 0.03480675, 0.18503341, 0.06857836, 0.14123932, 0.14996952, 0.29161653, 0.03529014, 0.1749444, 0.06642351, 0.12734446, 0.1559334, 0.30122736, 0.03680718, 0.17624897, 0.06866045, 0.13368793, 0.15570694, 0.29941025, 0.03469754, 0.18096626, 0.0684516, 0.13646422, 0.1598115, 0.2967683, 0.03487434, 0.18784219, 0.06855456, 0.14029683, 0.14950609, 0.29415527, 0.0352317, 0.17516558, 0.06607796, 0.12662172, 0.15441391, 0.3030344, 0.03662086, 0.17734513, 0.06869525, 0.13352492, 0.15457879, 0.29851887, 0.03467594, 0.183719, 0.06838281, 0.13660347, 0.15917556, 0.2969754, 0.03473065, 0.18812737, 0.06835444, 0.14049716, 0.148799, 0.28998145, 0.03519868, 0.17568256, 0.06621835, 0.12627555, 0.15291326, 0.29954332, 0.03669586, 0.17787704, 0.06886447, 0.1336754, 0.15352955, 0.2957154, 0.03458495, 0.18366951, 0.06926461, 0.1371029, 0.15925081, 0.29060352, 0.03481309, 0.18835948, 0.069646, 0.1408221, 0.14933951, 0.29014048, 0.0353133, 0.1759516, 0.06694124, 0.12631029, 0.15501826, 0.29997408, 0.03686744, 0.17923759, 0.0696924, 0.13363113, 0.15490071, 0.29864565, 0.03479501, 0.18365836, 0.06972413, 0.13677737, 0.16163453, 0.29270568, 0.03505299, 0.18897353, 0.06993924, 0.14026488, 0.15006028, 0.288929, 0.03553371, 0.17689814, 0.06691321, 0.12648597, 0.1550337, 0.30104744, 0.03704325, 0.17984685, 0.06946087, 0.13392116, 0.15521348, 0.29707915, 0.03498113, 0.18421589, 0.06922617, 0.13718346, 0.15940963, 0.2910269, 0.03512046, 0.19001736, 0.0701143, 0.14002053, 0.14874896, 0.2892698, 0.03567503, 0.17856534, 0.06757323, 0.12678052, 0.15533735, 0.3018193, 0.03744829, 0.1830354, 0.07020462, 0.13417557, 0.15451238, 0.2977422, 0.03530706, 0.18838073, 0.07061999, 0.13706641, 0.1593875, 0.2941426, 0.03531495, 0.19313855, 0.07031996, 0.13947296, 0.1483711, 0.28907126, 0.0356302, 0.18049246, 0.0674692, 0.12631759, 0.15360716, 0.30007488, 0.03722394, 0.18249501, 0.06942777, 0.13376734, 0.15368752, 0.29787868, 0.03518644, 0.18717788, 0.06959597, 0.13646662, 0.15929466, 0.292944, 0.03521436, 0.1923143, 0.06993953, 0.14028311, 0.14943866, 0.28841168, 0.03560803, 0.17962539, 0.06700218, 0.12644821, 0.15480955, 0.30138186, 0.03717109, 0.18251167, 0.07052639, 0.13375965, 0.15460841, 0.29611725, 0.0350662, 0.18837982, 0.07060557, 0.1364405, 0.15923378, 0.29090095, 0.03522144, 0.19371296, 0.07052875, 0.1400263, 0.14863002, 0.2884995, 0.03571596, 0.18029615, 0.06723455, 0.1262414, 0.15405865, 0.30019698, 0.03735725, 0.18365669, 0.06978709, 0.13430732, 0.15486336, 0.297163, 0.03517542, 0.18783085, 0.06981513, 0.13638084, 0.15949543, 0.2903435, 0.03531145, 0.19153875, 0.06947833, 0.14093937, 0.14884357, 0.2886271, 0.03562352, 0.17818768, 0.0667201, 0.12610523, 0.15452585, 0.29951367, 0.03734686, 0.18126652, 0.06937812, 0.13302594, 0.15409315, 0.2973475, 0.03510955, 0.18662584, 0.06944228, 0.13589436, 0.16003089, 0.2913346, 0.03521378, 0.19096076, 0.06997817, 0.1396635, 0.14969379, 0.29038396, 0.03567028, 0.17992584, 0.06745992, 0.12639397, 0.1552403, 0.30024892, 0.03711675, 0.18197845, 0.07078483, 0.13388415, 0.15574281, 0.29825062, 0.03504367, 0.18732007, 0.07079189, 0.13684112, 0.16145982, 0.29125357, 0.03526058, 0.19123726, 0.07082954, 0.14055456, 0.15161824, 0.2883326, 0.0354586, 0.17813389, 0.06791282, 0.12642673, 0.15647946, 0.29885915, 0.03702791, 0.17932273, 0.07032514, 0.13440104, 0.15795733, 0.2970401, 0.03516707, 0.18417189, 0.07055275, 0.13662365, 0.16212788, 0.28992248, 0.03511009, 0.18817352, 0.07038914, 0.139723, 0.15119909, 0.2885652, 0.03562061, 0.17449482, 0.06744168, 0.12555392, 0.15685816, 0.2978802, 0.03703053, 0.17585453, 0.06955241, 0.13364151, 0.15641005, 0.29364285, 0.03509615, 0.18079136, 0.06981199, 0.1364738, 0.16196315, 0.29016525, 0.03519328, 0.18661264, 0.06967082, 0.13981526, 0.14971976, 0.2878391, 0.03545708, 0.17323749, 0.06697948, 0.12633148, 0.15502167, 0.29762977, 0.03695427, 0.17512988, 0.06979477, 0.13450542, 0.15538038, 0.2948046, 0.03498454, 0.18044077, 0.0700758, 0.13704273, 0.16072328, 0.2886518, 0.03490979, 0.18435213, 0.06967484, 0.14045809, 0.14943162, 0.28776586, 0.03544533, 0.17323953, 0.06653301, 0.12681295, 0.15557575, 0.2970732, 0.03689398, 0.17611921, 0.06931758, 0.13363561, 0.15435553, 0.29147238, 0.03484845, 0.1800851, 0.06869286, 0.13647535, 0.15974148, 0.28617996, 0.03485297, 0.18697003, 0.06943019, 0.14093094, 0.14948365, 0.28603077, 0.03545886, 0.17526896, 0.06670116, 0.12735608, 0.15466155, 0.29694012, 0.0371637, 0.1791811, 0.06965631, 0.13504767, 0.15511072, 0.29485807, 0.03507833, 0.18408749, 0.07000861, 0.1378228, 0.16069646, 0.28934658, 0.03524436, 0.18780524, 0.06998912, 0.1405382, 0.14969316, 0.28649238, 0.0355491, 0.17535765, 0.06657747, 0.12683973, 0.15499611, 0.29691982, 0.03720692, 0.17810021, 0.06988877, 0.13442406, 0.15478194, 0.29514363, 0.03532198, 0.1839431, 0.07033673, 0.1376981, 0.16021602, 0.289373, 0.03538134, 0.18847977, 0.07085416, 0.14079238, 0.14929116, 0.28747147, 0.03580035, 0.17589146, 0.06796546, 0.12746857, 0.15496722, 0.2986279, 0.03738128, 0.17847306, 0.07065631, 0.13485263, 0.15574616, 0.294963, 0.03529121, 0.18187489, 0.07051326, 0.13774543, 0.16085395, 0.28906697, 0.03539394, 0.18837443, 0.07164808, 0.14115821, 0.14992672, 0.28711554, 0.03566632, 0.17619842, 0.06826346, 0.12744205, 0.15623842, 0.29800114, 0.03743745, 0.17935935, 0.07123663, 0.134914, 0.15644498, 0.29375485, 0.03533145, 0.18430568, 0.07132065, 0.13814133, 0.16217615, 0.2879272, 0.03545254, 0.18980226, 0.07151189, 0.14181729, 0.14921254, 0.2846499, 0.03543571, 0.1751247, 0.06807482, 0.12784205, 0.15474983, 0.29450327, 0.03708904, 0.17884141, 0.07070261, 0.13537084, 0.15571624, 0.29118538, 0.03514002, 0.18512937, 0.07051661, 0.13784617, 0.15984648, 0.28375039, 0.03528624, 0.19077446, 0.0713629, 0.14145507, 0.14877768, 0.28376997, 0.03532579, 0.17679867, 0.06803999, 0.12765594, 0.15533088, 0.2910573, 0.036612, 0.17889991, 0.07077476, 0.1349248, 0.15524708, 0.28863126, 0.03488364, 0.18429293, 0.07116628, 0.13800232, 0.16003409, 0.2832545, 0.03499022, 0.18965684, 0.0714155, 0.1410008, 0.14946829, 0.28204113, 0.03514182, 0.17746009, 0.06741761, 0.12727155, 0.15413949, 0.2914783, 0.03673273, 0.18097514, 0.07082491, 0.13544688, 0.15475123, 0.28936148, 0.03472333, 0.18512602, 0.07067275, 0.13764668, 0.16090101, 0.28375554, 0.03490154, 0.1896512, 0.07105496, 0.1417831, 0.14977562, 0.28031385, 0.03556832, 0.17935792, 0.06780402, 0.12800436, 0.15490165, 0.29213727, 0.03709165, 0.18181336, 0.07034768, 0.1360138, 0.15656732, 0.28746533, 0.0353611, 0.18619159, 0.07099655, 0.1383814, 0.16207348, 0.28374887, 0.03570055, 0.19340678, 0.07218019, 0.14213786, 0.15211982, 0.2829332, 0.03591689, 0.18130156, 0.06904546, 0.12799615, 0.15676065, 0.29416138, 0.03762934, 0.18297227, 0.07261843, 0.13556002, 0.1581895, 0.2899066, 0.03551168, 0.18893054, 0.07213403, 0.13837084, 0.16239998, 0.28407153, 0.03560892, 0.19383588, 0.07243115, 0.14184256, 0.15222028, 0.28226417, 0.03587982, 0.17965792, 0.06941388, 0.12754641, 0.15814528, 0.29260606, 0.03747509, 0.18073173, 0.07276907, 0.13494335, 0.1572775, 0.289291, 0.03561096, 0.18712609, 0.07343835, 0.13833483, 0.1620946, 0.28666452, 0.03567586, 0.1916959, 0.07361679, 0.14214747, 0.1511521, 0.28418437, 0.03606719, 0.18141145, 0.07048482, 0.1280996, 0.15672563, 0.29486424, 0.03728653, 0.18054418, 0.07320709, 0.1353856, 0.15561438, 0.29095313, 0.03526004, 0.18565033, 0.07325172, 0.13814451, 0.16120902, 0.28507417, 0.03572376, 0.19264856, 0.07380628, 0.14118996, 0.14975849, 0.28452623, 0.03591992, 0.17872044, 0.07081511, 0.1263268, 0.15481639, 0.29659447, 0.03769294, 0.18184826, 0.07333945, 0.13477711, 0.15480322, 0.29599717, 0.03564199, 0.18620843, 0.07356113, 0.13816664, 0.1612302, 0.29075325, 0.03593604, 0.19133279, 0.07384814, 0.1412575, 0.14958535, 0.28916648, 0.03607387, 0.17814271, 0.06991346, 0.12732138, 0.15538505, 0.29791892, 0.03753804, 0.17956708, 0.07292464, 0.13444003, 0.15500449, 0.29481155, 0.03548007, 0.18479863, 0.07363842, 0.13728577, 0.16065477, 0.29139683, 0.03553162, 0.18913452, 0.07416767, 0.1410451, 0.15123399, 0.2895715, 0.03583317, 0.17867751, 0.07076366, 0.12815364, 0.15651469, 0.30091515, 0.03756896, 0.18131647, 0.07319558, 0.13570142, 0.15605731, 0.29554787, 0.03558614, 0.185743, 0.07375193, 0.13840555, 0.16258937, 0.29093313, 0.03571124, 0.19267535, 0.07394682, 0.1412646, 0.1520744, 0.29022855, 0.03617997, 0.17882721, 0.06973097, 0.127619, 0.1564019, 0.30121565, 0.03784031, 0.18233724, 0.07268835, 0.13501371, 0.15679441, 0.29749492, 0.03559555, 0.18622896, 0.07310919, 0.13785334, 0.16247264, 0.2925259, 0.03564959, 0.19079301, 0.07348585, 0.14106639, 0.15078412, 0.2879196, 0.03593585, 0.17729935, 0.06975265, 0.12705591, 0.15641925, 0.29918316, 0.03736627, 0.18062831, 0.07259239, 0.13457425, 0.15691043, 0.2951345, 0.03537058, 0.18560253, 0.0736073, 0.13753538, 0.16243903, 0.28947884, 0.03562979, 0.19079138, 0.07441016, 0.1418205, 0.15151876, 0.28931093, 0.03586885, 0.17660595, 0.07044865, 0.1275381, 0.15678282, 0.30125463, 0.03727273, 0.1773781, 0.07298744, 0.13534087, 0.15685911, 0.2990584, 0.03520726, 0.18289429, 0.07342941, 0.13800177, 0.16298953, 0.29353926, 0.03529919, 0.18668322, 0.07432108, 0.14156276, 0.15197213, 0.29140586, 0.03559229, 0.17507799, 0.0707626, 0.12724203, 0.1566814, 0.3021431, 0.03712367, 0.17782676, 0.07330324, 0.13499378, 0.15691477, 0.29894775, 0.03517233, 0.18265773, 0.07338781, 0.13815178, 0.16332753, 0.2958345, 0.03550799, 0.1867324, 0.07383666, 0.14116012, 0.15188745, 0.2919206, 0.03579893, 0.17558731, 0.07050939, 0.1270075, 0.15554354, 0.30345094, 0.0372256, 0.17827365, 0.07293683, 0.13445221, 0.15547957, 0.29902366, 0.03506906, 0.18320091, 0.07332828, 0.1374363, 0.16217299, 0.29341543, 0.03541609, 0.18874055, 0.07428044, 0.14060651, 0.15085946, 0.28955376, 0.03583102, 0.17658886, 0.07121701, 0.12686592, 0.15689987, 0.30381435, 0.03751411, 0.17993401, 0.07427585, 0.13478282, 0.15650804, 0.29887086, 0.03572949, 0.18477748, 0.07506168, 0.13818069, 0.1626062, 0.2958963, 0.03589302, 0.1894279, 0.07505722, 0.14125589, 0.15095522, 0.29226354, 0.03607527, 0.17633359, 0.0714438, 0.12713969, 0.15497206, 0.30293238, 0.03760367, 0.17863743, 0.07409348, 0.13509631, 0.15608941, 0.30062035, 0.03556819, 0.18428142, 0.07440148, 0.13752037, 0.1614246, 0.2963161, 0.03565832, 0.18963036, 0.0747432, 0.14120016, 0.15131801, 0.2928018, 0.03592327, 0.1775637, 0.07127248, 0.12701958, 0.15672283, 0.30408344, 0.03755352, 0.17980172, 0.07436792, 0.13486423, 0.15619308, 0.29980862, 0.03531737, 0.18380126, 0.07401019, 0.13761315, 0.16130815, 0.2974385, 0.03558289, 0.18828851, 0.07441834, 0.14135936, 0.15260239, 0.2953273, 0.0358044, 0.17631999, 0.07126766, 0.1270775, 0.15795527, 0.3095998, 0.03774719, 0.17971109, 0.07476383, 0.13560325, 0.15847377, 0.3156042, 0.03598029, 0.18316647, 0.07472219, 0.13912277, 0.1660989, 0.32118598, 0.03603147, 0.18865651, 0.07499854, 0.1413002, 0.1512972, 0.29174078, 0.03601883, 0.17717557, 0.07170235, 0.12752163, 0.1561825, 0.30200514, 0.03751652, 0.18016157, 0.07491961, 0.1349602, 0.15512334, 0.2973399, 0.03573963, 0.18464261, 0.07500765, 0.13761681, 0.15879387, 0.29038346, 0.03564043, 0.18830551, 0.0749004, 0.14081436, 0.14936072, 0.28864056, 0.03594473, 0.17648463, 0.07140026, 0.12662189, 0.15313461, 0.29984385, 0.03756515, 0.17854884, 0.07448701, 0.13431896, 0.1530417, 0.29743817, 0.03537539, 0.18351541, 0.07466186, 0.13778855, 0.15910573, 0.2912177, 0.03560154, 0.1884922, 0.07464857, 0.14083178, 0.14803353, 0.2890664, 0.0359612, 0.17677219, 0.07189992, 0.1269069, 0.15360071, 0.30125937, 0.03760908, 0.17874536, 0.07499599, 0.13452582, 0.15298216, 0.29778633, 0.03565206, 0.18283308, 0.07463967, 0.13813691, 0.15985778, 0.29457408, 0.03590748, 0.18903287, 0.0751946, 0.14091443, 0.14824374, 0.2914721, 0.03606961, 0.17727761, 0.07169897, 0.12768416, 0.15312338, 0.30179146, 0.03757645, 0.17906976, 0.0747672, 0.13540265, 0.15273538, 0.29926035, 0.03572518, 0.18324472, 0.07545698, 0.13828763, 0.1588105, 0.29367995, 0.03587677, 0.18870005, 0.0755294, 0.14147024, 0.14775273, 0.29171753, 0.03612984, 0.177557, 0.07252556, 0.12717663, 0.15379862, 0.30209896, 0.03793004, 0.17887013, 0.07520565, 0.13505037, 0.15302284, 0.3011405, 0.03574852, 0.1847594, 0.07531408, 0.13820358, 0.15856984, 0.29483673, 0.03580515, 0.18917112, 0.07507729, 0.14140058, 0.14798138, 0.29308897, 0.0360997, 0.17765006, 0.07272935, 0.12777445, 0.15381992, 0.3036008, 0.03770412, 0.17816585, 0.07546975, 0.13572106, 0.15304323, 0.30148116, 0.03573253, 0.18504599, 0.07556883, 0.13864389, 0.15925795, 0.29764047, 0.0358096, 0.18961874, 0.07616589, 0.141655, 0.14901803, 0.2944904, 0.03625954, 0.17794263, 0.07273237, 0.1284245, 0.1537534, 0.30548635, 0.0378178, 0.18082911, 0.07589742, 0.135834, 0.15373674, 0.30204973, 0.03588818, 0.1843865, 0.07629903, 0.13932121, 0.1598794, 0.29734972, 0.03603485, 0.18938436, 0.07632622, 0.14230138, 0.14789173, 0.2933131, 0.0360362, 0.17802443, 0.07295257, 0.12797932, 0.15402527, 0.30466443, 0.03763827, 0.18117495, 0.07606234, 0.13624452, 0.15345575, 0.30027762, 0.03565052, 0.18619195, 0.07598618, 0.13852018, 0.15829784, 0.295176, 0.03588624, 0.19118787, 0.07613491, 0.14146568, 0.14770119, 0.29295507, 0.03611266, 0.17814809, 0.07247994, 0.12874071, 0.15370886, 0.30382892, 0.03772212, 0.18060479, 0.0753826, 0.13580771, 0.15271807, 0.30261633, 0.03569514, 0.18445726, 0.07564533, 0.13872157, 0.15912794, 0.29610428, 0.03587923, 0.18956877, 0.07583221, 0.14187576, 0.14865659, 0.2933497, 0.03609097, 0.17778602, 0.0725092, 0.1274396, 0.15381151, 0.30458876, 0.03762709, 0.17902602, 0.0757814, 0.13566329, 0.15366395, 0.30060706, 0.03559385, 0.18542586, 0.07590462, 0.1387005, 0.16040544, 0.29486334, 0.03574322, 0.18971747, 0.07592606, 0.14204554, 0.14936103, 0.29201278, 0.03597895, 0.17833275, 0.07278193, 0.12832552, 0.15416656, 0.30348745, 0.03759432, 0.18074678, 0.07649747, 0.1361565, 0.15257154, 0.29969326, 0.03571886, 0.18534453, 0.07613804, 0.13898121, 0.1595046, 0.29411417, 0.03593081, 0.18989414, 0.07645995, 0.14238906, 0.14831777, 0.29145297, 0.03618142, 0.17864345, 0.07331604, 0.12899877, 0.15329838, 0.30266294, 0.03783235, 0.18077496, 0.07633759, 0.13657814, 0.15351738, 0.29876152, 0.0358392, 0.18620765, 0.07654671, 0.13985743, 0.15918942, 0.29431123, 0.03602413, 0.19105995, 0.07637452, 0.14273408, 0.14875863, 0.29206628, 0.03631776, 0.17859058, 0.07302304, 0.12888761, 0.15303987, 0.30599815, 0.03787418, 0.18193735, 0.07578055, 0.13644244, 0.15364882, 0.29979247, 0.03591974, 0.18622918, 0.07535274, 0.13984618, 0.15914471, 0.29478037, 0.03604876, 0.19139822, 0.0756148, 0.1428505, 0.14753026, 0.2908469, 0.0363402, 0.17921762, 0.07260943, 0.12890936, 0.15329835, 0.3029337, 0.03811593, 0.18168882, 0.0758871, 0.13660982, 0.15205531, 0.29962584, 0.03597199, 0.18784489, 0.07636946, 0.1398225, 0.15774024, 0.29668793, 0.03617847, 0.19157039, 0.07673667, 0.14268906, 0.14664435, 0.29200754, 0.03629612, 0.17964871, 0.0742073, 0.1292571, 0.1526792, 0.30267113, 0.03797984, 0.18255803, 0.07728393, 0.13733728, 0.15175131, 0.30117095, 0.0360208, 0.18935466, 0.07737061, 0.14057964, 0.15869431, 0.2951135, 0.03625801, 0.19406213, 0.07735984, 0.14403576, 0.14798857, 0.2911995, 0.03655725, 0.18178006, 0.07389925, 0.12960117, 0.1525457, 0.30268538, 0.03812095, 0.18419798, 0.07721125, 0.13775876, 0.15202768, 0.3005776, 0.0360836, 0.18944888, 0.07737079, 0.14107384, 0.1581036, 0.29637915, 0.03628838, 0.19504464, 0.07758802, 0.14404744, 0.14688142, 0.2908053, 0.03662621, 0.18336609, 0.07388503, 0.12975125, 0.15247211, 0.30433875, 0.03811635, 0.18522985, 0.07708137, 0.13776918, 0.15196685, 0.30008125, 0.03613452, 0.1902254, 0.07750484, 0.14136523, 0.15794994, 0.29699847, 0.03616116, 0.19622555, 0.07711381, 0.14439133, 0.14767917, 0.2921079, 0.03645533, 0.18511194, 0.07348581, 0.12986068, 0.15315731, 0.3031719, 0.03820441, 0.18695973, 0.07667609, 0.13838811, 0.15352312, 0.30093694, 0.03608235, 0.19235773, 0.07727998, 0.14151831, 0.15819158, 0.29529902, 0.03637877, 0.19798903, 0.0780517, 0.14424725, 0.14900285, 0.29266143, 0.03666837, 0.18553491, 0.07415979, 0.13021454, 0.15371561, 0.30211172, 0.03822882, 0.18697599, 0.07663518, 0.13865761, 0.15358475, 0.29934812, 0.03608807, 0.19261079, 0.07658686, 0.14134826, 0.15849262, 0.2948453, 0.03646824, 0.19842525, 0.07713416, 0.14422618, 0.148826, 0.28982875, 0.03668731, 0.18582685, 0.07363139, 0.12968698, 0.15396325, 0.30161095, 0.03824115, 0.18910098, 0.0768653, 0.13774097, 0.15376407, 0.29889444, 0.03627359, 0.19423132, 0.07781774, 0.14130488, 0.1598645, 0.29494363, 0.03656153, 0.2001991, 0.07757346, 0.14510402, 0.14908515, 0.29209515, 0.03699855, 0.18782395, 0.07450588, 0.13043348, 0.15464616, 0.30233455, 0.0384232, 0.19090457, 0.07678395, 0.13859737, 0.15445627, 0.29938823, 0.03643507, 0.1953623, 0.07697684, 0.14191611, 0.16043448, 0.29583848, 0.03674738, 0.19997595, 0.0776301, 0.14541525, 0.1507485, 0.29243898, 0.03703375, 0.18730658, 0.07412076, 0.13116385, 0.15562958, 0.30329543, 0.03855363, 0.19012699, 0.07796782, 0.13883126, 0.15557308, 0.2985807, 0.03648138, 0.19437264, 0.07769443, 0.14210086, 0.16141625, 0.29414433, 0.03665547, 0.20040333, 0.07746833, 0.1448518, 0.14975832, 0.2879138, 0.03674497, 0.18683569, 0.07405645, 0.13015316, 0.1558991, 0.29965445, 0.03831132, 0.19063927, 0.07781778, 0.13804814, 0.15499988, 0.2978379, 0.03638323, 0.19598775, 0.07803386, 0.14154711, 0.16073236, 0.2921985, 0.03664744, 0.20133132, 0.07800326, 0.14490144, 0.15081377, 0.28980312, 0.03686618, 0.18820441, 0.07446625, 0.13034534, 0.15567064, 0.30107662, 0.03842665, 0.19067685, 0.07774045, 0.13821946, 0.15536603, 0.29686636, 0.03624976, 0.19592811, 0.07784311, 0.14208278, 0.16130811, 0.29015172, 0.03650833, 0.20062996, 0.07830445, 0.14427167, 0.15116134, 0.28721222, 0.03667363, 0.1874626, 0.07419845, 0.1309806, 0.15604109, 0.29825294, 0.03826123, 0.18895227, 0.07739773, 0.13828722, 0.15525234, 0.2953383, 0.03628086, 0.1946412, 0.07774383, 0.14187409, 0.16061917, 0.29068106, 0.03670372, 0.19985197, 0.07722315, 0.14476173, 0.14962846, 0.28651696, 0.03684868, 0.18731685, 0.07444979, 0.13055341, 0.1546096, 0.29714823, 0.03848745, 0.18886344, 0.07735377, 0.13878424, 0.1551169, 0.29542953, 0.03628731, 0.1954166, 0.07822023, 0.14250284, 0.16206199, 0.28954312, 0.03679651, 0.20231736, 0.07855889, 0.14556198, 0.15167198, 0.28884128, 0.03707892, 0.18758696, 0.07470287, 0.1309753, 0.15560952, 0.29837248, 0.03890642, 0.18983504, 0.07841758, 0.13924178, 0.15660438, 0.2986679, 0.03684601, 0.1955547, 0.07837234, 0.14294629, 0.16175431, 0.29291266, 0.0369442, 0.20126276, 0.07868647, 0.14615512, 0.15251087, 0.29125693, 0.03746266, 0.18722643, 0.07506584, 0.13210677, 0.15666522, 0.3031323, 0.03905506, 0.18870467, 0.07863274, 0.13959599, 0.15720464, 0.30216444, 0.03714591, 0.19479673, 0.07936296, 0.14253071, 0.16313013, 0.29488006, 0.03719324, 0.20137341, 0.07885418, 0.14554264, 0.15212224, 0.29043257, 0.03729945, 0.18785436, 0.07586122, 0.1312229, 0.15750995, 0.30113328, 0.03888672, 0.19113319, 0.07882589, 0.13918556, 0.15608177, 0.2996403, 0.03683595, 0.1948819, 0.07940556, 0.14360067, 0.16246943, 0.2951077, 0.03707067, 0.1994636, 0.07957125, 0.1461555, 0.15203348, 0.29294187, 0.03742866, 0.18604417, 0.07610959, 0.13034154, 0.15738405, 0.30433637, 0.03892737, 0.18963845, 0.07898044, 0.13819532, 0.15528749, 0.29966468, 0.03689972, 0.19440497, 0.07894111, 0.14139412, 0.16194464, 0.29505458, 0.03695213, 0.19890077, 0.07872082, 0.14505334, 0.15231493, 0.2910896, 0.03721318, 0.18651985, 0.07518612, 0.13024487, 0.15634443, 0.30267683, 0.03891246, 0.18942341, 0.07917927, 0.13861026, 0.1572143, 0.30279967, 0.03688122, 0.19429393, 0.07934455, 0.14192723, 0.16285235, 0.29535922, 0.03707583, 0.20011047, 0.07860726, 0.14511782, 0.15155259, 0.29450724, 0.03726329, 0.18720548, 0.07542443, 0.13076054, 0.1559942, 0.30644503, 0.03895938, 0.18987882, 0.0792035, 0.13886179, 0.15631947, 0.3038978, 0.03686131, 0.19586857, 0.07925812, 0.14229363, 0.16065533, 0.29713866, 0.03706071, 0.20231123, 0.07937515, 0.14540799, 0.15077853, 0.29252416, 0.0374289, 0.1894763, 0.07542416, 0.13131885, 0.15645795, 0.30427304, 0.03901397, 0.19299388, 0.07865945, 0.13966838, 0.15591516, 0.30122864, 0.03683671, 0.19716063, 0.07888717, 0.14200215, 0.16123542, 0.29623744, 0.03695447, 0.20146452, 0.07862386, 0.14581965, 0.15137996, 0.29142293, 0.03747015, 0.1885748, 0.07507838, 0.13032855, 0.15505935, 0.30338636, 0.03900641, 0.19276702, 0.0785551, 0.13867785, 0.15456206, 0.301503, 0.03692475, 0.19752082, 0.07944242, 0.14119563, 0.15996522, 0.296595, 0.03721465, 0.20224486, 0.07930612, 0.14465125, 0.1499388, 0.29397494, 0.03750611, 0.1892909, 0.07473125, 0.13071087, 0.15449949, 0.30584985, 0.03916049, 0.19137487, 0.0787124, 0.13754562, 0.1534976, 0.3018414, 0.03704159, 0.19701871, 0.07965597, 0.14129053, 0.16034336, 0.29794332, 0.03721702, 0.20239055, 0.07910862, 0.14436083, 0.14941056, 0.2954378, 0.0376074, 0.18972111, 0.07585841, 0.12998042, 0.15518992, 0.30748874, 0.03924762, 0.1922571, 0.07916994, 0.13783514, 0.15446085, 0.30457437, 0.03711121, 0.19721176, 0.08004158, 0.14160882, 0.1602801, 0.29926592, 0.03723997, 0.20220381, 0.07882452, 0.14501269, 0.15115862, 0.29544845, 0.03746168, 0.18790811, 0.07539234, 0.13113494, 0.15591198, 0.30559558, 0.03914166, 0.1903853, 0.0786778, 0.1380558, 0.15500474, 0.30347404, 0.03706321, 0.1969463, 0.07932448, 0.14136788, 0.1605439, 0.2979499, 0.03719747, 0.20138422, 0.0795313, 0.14448407, 0.15034255, 0.2947185, 0.03761343, 0.1883573, 0.07527821, 0.13001053, 0.1542056, 0.30417386, 0.03918706, 0.19176644, 0.07979921, 0.13798162, 0.15564886, 0.3028007, 0.03691538, 0.19682615, 0.07992242, 0.14134008, 0.15872605, 0.2950136, 0.03711645, 0.20082594, 0.08010869, 0.1449856, 0.14933957, 0.2925251, 0.03761974, 0.18897848, 0.07649461, 0.13019398, 0.15505718, 0.30315027, 0.03916067, 0.19105874, 0.08019863, 0.13753605, 0.15399879, 0.30013606, 0.03704101, 0.19470985, 0.07983069, 0.14113288, 0.16001141, 0.29517633, 0.03714371, 0.20100808, 0.07973769, 0.14415722, 0.15062378, 0.2917857, 0.03754993, 0.18882914, 0.0761422, 0.1300051, 0.15638411, 0.3015667, 0.03909281, 0.19089614, 0.07980726, 0.13766119, 0.15568772, 0.30121955, 0.03702805, 0.1950588, 0.08008225, 0.14156426, 0.16076495, 0.2953767, 0.03705462, 0.2000028, 0.08019514, 0.14487338, 0.14923112, 0.29183167, 0.03748183, 0.18649016, 0.07608732, 0.1304084, 0.15487896, 0.30273047, 0.039069, 0.18962564, 0.07951322, 0.1377253, 0.15490934, 0.3007983, 0.03684803, 0.19381458, 0.07971657, 0.14166242, 0.1596022, 0.2951945, 0.03714075, 0.19895107, 0.07999732, 0.14441466, 0.14979804, 0.29155, 0.03754504, 0.18701153, 0.0756779, 0.130374, 0.15546215, 0.3037112, 0.03898264, 0.18991543, 0.07934394, 0.13725342, 0.15503106, 0.30370188, 0.03711874, 0.19564603, 0.07990045, 0.14130686, 0.16025549, 0.29972944, 0.03735269, 0.2023189, 0.07968219, 0.14507963, 0.14914739, 0.29501367, 0.03777381, 0.18920673, 0.07582276, 0.1302088, 0.15508519, 0.3068746, 0.0391902, 0.1904384, 0.07958633, 0.13738896, 0.15497187, 0.30176985, 0.03688598, 0.19496065, 0.07945687, 0.14110069, 0.1605288, 0.29628375, 0.03715234, 0.200171, 0.07910242, 0.14361545, 0.15043575, 0.29318836, 0.03744562, 0.18802501, 0.07542868, 0.1292564, 0.15559407, 0.30514783, 0.03910405, 0.1902457, 0.07958572, 0.13768409, 0.15512356, 0.30475345, 0.03710476, 0.19531077, 0.07932103, 0.1413835, 0.16146354, 0.30038258, 0.03722429, 0.19890939, 0.0789286, 0.14389594, 0.14857519, 0.29473075, 0.03785211, 0.18701012, 0.07495954, 0.12892526, 0.15284623, 0.30919227, 0.03940622, 0.18986799, 0.07879764, 0.13651636, 0.15221398, 0.30513474, 0.03725068, 0.19418848, 0.07850228, 0.13954456, 0.15749525, 0.30062503, 0.03728539, 0.19921203, 0.078324, 0.14279585, 0.1467872, 0.2949838, 0.03778548, 0.18650527, 0.07508482, 0.12865697, 0.15249644, 0.30628344, 0.03933079, 0.18843022, 0.07809059, 0.13600373, 0.15199932, 0.30408716, 0.03703246, 0.19245094, 0.07740712, 0.13954182, 0.15677473, 0.29678464, 0.03714833, 0.19829246, 0.07794591, 0.14240955, 0.14652492, 0.29447538, 0.03770484, 0.1867626, 0.07409233, 0.12850349, 0.15256086, 0.30622423, 0.03941559, 0.18924168, 0.07712083, 0.13554509, 0.15180594, 0.30564958, 0.03736575, 0.19503205, 0.07760752, 0.13987643, 0.15697081, 0.29975712, 0.03737057, 0.1990572, 0.07670292, 0.14229658, 0.14742404, 0.29514158, 0.03760241, 0.18637118, 0.07314372, 0.12784348, 0.15188779, 0.3080783, 0.03925699, 0.18922113, 0.07632124, 0.1358319, 0.15255542, 0.30613163, 0.03708493, 0.19411418, 0.07660772, 0.13950229, 0.15838322, 0.2998345, 0.03716232, 0.19962971, 0.07673158, 0.1430569, 0.14791337, 0.29667297, 0.03764916, 0.1867874, 0.0731992, 0.12849537, 0.15239215, 0.30733758, 0.03928585, 0.18961011, 0.0762191, 0.1362496, 0.15189283, 0.30503803, 0.03714757, 0.1944509, 0.07630051, 0.13991776, 0.15697834, 0.2998006, 0.03718365, 0.19785893, 0.07643443, 0.14270183, 0.14671463, 0.29571077, 0.03767016, 0.18590167, 0.07323505, 0.12811974, 0.15196773, 0.3064286, 0.03921549, 0.18898608, 0.07635716, 0.13607308, 0.15270272, 0.30673054, 0.03717329, 0.19442402, 0.07670801, 0.14078772, 0.15855119, 0.3027369, 0.03743575, 0.199614, 0.07627209, 0.14386636, 0.14828385, 0.2977824, 0.03790218, 0.18721278, 0.07321732, 0.1294593, 0.15343182, 0.30899742, 0.03945534, 0.18828079, 0.07636208, 0.13747332, 0.15300886, 0.30648848, 0.03744005, 0.1936889, 0.07702254, 0.14089656, 0.15818849, 0.30231175, 0.03762536, 0.19948372, 0.07711212, 0.14412977, 0.14822546, 0.2953691, 0.03804979, 0.18741527, 0.0732853, 0.12900764, 0.15250981, 0.30639818, 0.03964022, 0.19001313, 0.07601661, 0.13678536, 0.15212505, 0.30235904, 0.03733442, 0.1955721, 0.07673515, 0.13968055, 0.15825476, 0.29618394, 0.03747636, 0.20107667, 0.07665524, 0.14267933, 0.14746319, 0.29276142, 0.03799644, 0.18793346, 0.07331495, 0.12817721, 0.15324159, 0.3046676, 0.03955249, 0.19011651, 0.07697842, 0.13655183, 0.15247217, 0.30245525, 0.03761392, 0.19536327, 0.07707746, 0.14003208, 0.15783098, 0.29792613, 0.03758566, 0.19998266, 0.0774098, 0.14342082, 0.14811534, 0.2942468, 0.03796758, 0.18748458, 0.07323305, 0.12902644, 0.15378332, 0.30585757, 0.0395946, 0.1904773, 0.07720885, 0.13644387, 0.15319061, 0.3039061, 0.03752425, 0.19501187, 0.077515, 0.1403259, 0.15786982, 0.2964497, 0.03754403, 0.20094748, 0.07745506, 0.1429788, 0.14853598, 0.29259813, 0.03810057, 0.18835434, 0.07374935, 0.12822558, 0.1533835, 0.3044787, 0.03971692, 0.18925415, 0.07687545, 0.13618366, 0.1529917, 0.30154753, 0.03751738, 0.1928576, 0.07719787, 0.13980971, 0.15753637, 0.2941662, 0.03754793, 0.19971265, 0.07673255, 0.14219259, 0.14794007, 0.29239967, 0.03797704, 0.18763125, 0.07320087, 0.12854065, 0.15347293, 0.30340055, 0.03956594, 0.18986803, 0.07720866, 0.13630868, 0.15274782, 0.30224457, 0.03748645, 0.19289075, 0.07797547, 0.1404039, 0.15865874, 0.29722053, 0.0375715, 0.1987991, 0.07771279, 0.14344035, 0.14751814, 0.2921429, 0.03803013, 0.18684432, 0.07385776, 0.12949392, 0.15331614, 0.30232784, 0.03944928, 0.18844455, 0.07709125, 0.13689826, 0.15334322, 0.30203938, 0.03739103, 0.19201852, 0.07714782, 0.14051886, 0.15809642, 0.29830447, 0.03745862, 0.19724685, 0.0771465, 0.14376646, 0.14774589, 0.2958925, 0.03800321, 0.18585035, 0.07389037, 0.12893991, 0.15335359, 0.30788517, 0.03961061, 0.18696247, 0.07755876, 0.13668342, 0.15224402, 0.30178532, 0.03725607, 0.19111982, 0.07720355, 0.14075692, 0.15797533, 0.29772872, 0.03741745, 0.19562595, 0.07807045, 0.14367177, 0.14891833, 0.29432002, 0.03802138, 0.18438198, 0.07456449, 0.12985715, 0.15381563, 0.30475125, 0.03977979, 0.18796718, 0.07804808, 0.13739136, 0.15350915, 0.30344296, 0.03755565, 0.19262892, 0.0777535, 0.14081454, 0.15941074, 0.2979871, 0.03762817, 0.19710939, 0.07799921, 0.14388308, 0.14908355, 0.2957569, 0.03810996, 0.1849953, 0.07436994, 0.12967612, 0.15480219, 0.30506232, 0.03981965, 0.18696147, 0.07782948, 0.13718626, 0.1541181, 0.30325878, 0.03755224, 0.19141735, 0.07783061, 0.14066865, 0.15931293, 0.29848468, 0.03769479, 0.1961813, 0.07779461, 0.14357339, 0.14966732, 0.29495296, 0.03820471, 0.18403053, 0.07398514, 0.12909397, 0.15494211, 0.30591175, 0.03981554, 0.1857959, 0.07731777, 0.13639541, 0.15469557, 0.30412063, 0.03751627, 0.1908839, 0.07711656, 0.14003569, 0.16024801, 0.29853138, 0.03750608, 0.1953743, 0.07727173, 0.14307624, 0.14959478, 0.294682, 0.03800882, 0.18335962, 0.07370117, 0.12900463, 0.15505308, 0.3058809, 0.03972061, 0.18522163, 0.07635451, 0.13678421, 0.154754, 0.30458117, 0.03742148, 0.19008741, 0.07658347, 0.13997127, 0.16109595, 0.30047956, 0.03760767, 0.19531006, 0.07647879, 0.14272718, 0.15065117, 0.29516858, 0.03801136, 0.18396221, 0.07322168, 0.12805732, 0.156572, 0.30672905, 0.03958543, 0.18630229, 0.07649313, 0.13562182, 0.15582895, 0.3059262, 0.03725164, 0.19095862, 0.07620414, 0.139027, 0.16053662, 0.299596, 0.0374377, 0.19534418, 0.07581092, 0.14189617, 0.14999007, 0.29586658, 0.03797271, 0.18294585, 0.07262547, 0.12769438, 0.15517043, 0.3041388, 0.03945931, 0.18560207, 0.07557634, 0.13520086, 0.15503636, 0.30349016, 0.03734102, 0.19057691, 0.07632567, 0.1390961, 0.16024868, 0.2982828, 0.03736941, 0.19598845, 0.07488862, 0.14180982, 0.14976765, 0.29509202, 0.03784319, 0.18354525, 0.07323189, 0.12801743, 0.1544724, 0.3070624, 0.03950005, 0.18514282, 0.07588379, 0.13557401, 0.15479906, 0.30597326, 0.03741384, 0.19042906, 0.07596321, 0.1396406, 0.15971337, 0.30009016, 0.03748262, 0.19607061, 0.07572835, 0.14211276, 0.14875959, 0.29556343, 0.03790165, 0.18386278, 0.07244163, 0.12737831, 0.15440975, 0.308134, 0.03964924, 0.18667875, 0.07576629, 0.13554053, 0.1541632, 0.30757904, 0.03749064, 0.1902418, 0.07567508, 0.13888274, 0.1602396, 0.29978517, 0.03766235, 0.19524586, 0.07582253, 0.14260784, 0.14952402, 0.29744902, 0.03817675, 0.18345405, 0.07246899, 0.12868285, 0.15461345, 0.30893764, 0.04001883, 0.18536788, 0.076014, 0.13649766, 0.15406479, 0.30582115, 0.03764408, 0.18972501, 0.07543278, 0.13897264, 0.15916613, 0.29973248, 0.03775177, 0.19654234, 0.07500241, 0.14163257, 0.14885905, 0.29543418, 0.03816884, 0.18477586, 0.0715784, 0.12763244, 0.15442167, 0.30821258, 0.03978349, 0.18678232, 0.07514092, 0.13580261, 0.15453362, 0.30650133, 0.03762032, 0.19298686, 0.07456775, 0.13952434, 0.15984794, 0.30088606, 0.03768954, 0.1981372, 0.07411805, 0.14253657, 0.1494559, 0.29739437, 0.03822947, 0.18612957, 0.07098807, 0.12833571, 0.15489395, 0.30769032, 0.03987959, 0.18836294, 0.0747152, 0.13625447, 0.15456079, 0.3072346, 0.03765806, 0.1925418, 0.07443529, 0.13968386, 0.16053972, 0.30229795, 0.03782762, 0.19815254, 0.07428775, 0.14275302, 0.14990842, 0.29876786, 0.03846171, 0.18610947, 0.07096472, 0.12875366, 0.15527403, 0.3092953, 0.03992154, 0.18816979, 0.07368627, 0.13603954, 0.15427113, 0.3090683, 0.03767715, 0.19295776, 0.0741545, 0.14009243, 0.15935329, 0.30424222, 0.03784076, 0.19932638, 0.07374904, 0.14336956, 0.14884, 0.29766452, 0.03820495, 0.18588023, 0.07075999, 0.12836802, 0.15339838, 0.3098992, 0.03984181, 0.18725462, 0.07287894, 0.13566281, 0.15348645, 0.30785406, 0.03743619, 0.19131824, 0.07339397, 0.13870041, 0.15877889, 0.3030495, 0.03775982, 0.1981597, 0.07314613, 0.14177103, 0.14845514, 0.29713088, 0.03827419, 0.1862588, 0.06995539, 0.12808241, 0.15380599, 0.3089408, 0.03983924, 0.18736841, 0.07301709, 0.1355054, 0.15395463, 0.30695802, 0.03750243, 0.19176349, 0.07204004, 0.13861626, 0.15936524, 0.30190533, 0.03752583, 0.19578923, 0.07154144, 0.14108306, 0.14780058, 0.29794285, 0.03790498, 0.1833918, 0.06813156, 0.1269117, 0.15270185, 0.30811253, 0.0395718, 0.18560381, 0.07142125, 0.13435136, 0.15288638, 0.30822992, 0.03734704, 0.19135065, 0.07175215, 0.13822636, 0.15778533, 0.30356744, 0.03754185, 0.19601876, 0.07118032, 0.14162397, 0.14755803, 0.29981557, 0.03806358, 0.18327212, 0.06904387, 0.12761842, 0.15299007, 0.3125287, 0.0396725, 0.18609041, 0.07182293, 0.13508052, 0.15273377, 0.3096169, 0.03733714, 0.18961483, 0.07141671, 0.13860828, 0.15811156, 0.30420688, 0.03739315, 0.19553882, 0.07135825, 0.14138499, 0.14712366, 0.29951847, 0.03790303, 0.18369015, 0.06898598, 0.1273557, 0.15310329, 0.31122977, 0.03947227, 0.1841867, 0.07176031, 0.13538526, 0.1533887, 0.31093997, 0.03737888, 0.18970896, 0.07156471, 0.13887429, 0.15895154, 0.30617502, 0.03744933, 0.1939285, 0.07195494, 0.14187191, 0.14883895, 0.3001678, 0.03786986, 0.18337853, 0.06930887, 0.12771077, 0.15429309, 0.3109386, 0.03942861, 0.18457325, 0.07240417, 0.13522452, 0.15284614, 0.30877, 0.03708722, 0.18909575, 0.07232013, 0.13849169, 0.15823455, 0.3036755, 0.03715594, 0.19469333, 0.07206102, 0.14149146, 0.14827515, 0.2985114, 0.03783645, 0.18328965, 0.06926046, 0.1270108, 0.1538642, 0.31045467, 0.03937124, 0.18495163, 0.07205887, 0.13483974, 0.15281145, 0.31075582, 0.03715817, 0.19018336, 0.07266441, 0.13857922, 0.15837711, 0.30564845, 0.03722805, 0.19567958, 0.07263965, 0.14084536, 0.14851996, 0.29999644, 0.03795845, 0.18381871, 0.06980734, 0.12730542, 0.15326318, 0.31201115, 0.03952611, 0.1867248, 0.07262208, 0.1353198, 0.15407003, 0.31134093, 0.03718168, 0.19051372, 0.07298981, 0.13843814, 0.15923327, 0.305682, 0.03724839, 0.19619283, 0.07301346, 0.1412082, 0.148505, 0.3004222, 0.03789825, 0.18380043, 0.07041968, 0.12690452, 0.15309858, 0.31325245, 0.03925489, 0.18549801, 0.0730579, 0.13447317, 0.15193528, 0.31089023, 0.03716065, 0.19143791, 0.07375557, 0.13817318, 0.15667726, 0.30450076, 0.03739782, 0.19438961, 0.0730491, 0.14149652, 0.1468011, 0.30169088, 0.03779681, 0.18238485, 0.07036895, 0.12792993, 0.15302274, 0.31458312, 0.03955384, 0.18449427, 0.07288077, 0.13479827, 0.15292585, 0.31320804, 0.03726797, 0.18825032, 0.07254019, 0.13794214, 0.15851465, 0.30637187, 0.03733444, 0.19335319, 0.07287572, 0.14155862, 0.1486334, 0.30161595, 0.03781641, 0.18279222, 0.07039842, 0.12726896, 0.15282224, 0.31505936, 0.03945398, 0.18437964, 0.0734714, 0.13557303, 0.15361056, 0.31105334, 0.03714076, 0.1892819, 0.07309717, 0.13905933, 0.15896629, 0.3076801, 0.03731719, 0.19478072, 0.07293873, 0.14261696, 0.14819548, 0.30310324, 0.03783692, 0.18226697, 0.06997582, 0.12838769, 0.15338688, 0.31530005, 0.03942553, 0.18498483, 0.07371375, 0.13621315, 0.15292656, 0.31365728, 0.03713492, 0.18911032, 0.07340258, 0.13977283, 0.15875164, 0.30738094, 0.03725559, 0.19474249, 0.07412347, 0.14265358, 0.14850923, 0.30287337, 0.03799655, 0.18392336, 0.07101806, 0.12884726, 0.15425228, 0.3142752, 0.03941767, 0.1863629, 0.0738137, 0.13638306, 0.15343922, 0.31334528, 0.03724555, 0.19004035, 0.07378456, 0.13991192, 0.15809035, 0.30928198, 0.03739398, 0.19461253, 0.07341887, 0.1429078, 0.14849827, 0.30329633, 0.03791719, 0.18280065, 0.07027683, 0.1286679, 0.15445057, 0.31544086, 0.03946568, 0.18474633, 0.07304624, 0.13634998, 0.15379989, 0.31351778, 0.03717026, 0.18905081, 0.07325827, 0.13934843, 0.15859383, 0.30762634, 0.0373442, 0.19357406, 0.07291227, 0.14236441, 0.14862657, 0.3034345, 0.03778908, 0.18192367, 0.07007691, 0.12854376, 0.15468843, 0.31484658, 0.0393198, 0.18381129, 0.0728389, 0.13626625, 0.15460834, 0.31421646, 0.03710276, 0.18837194, 0.07250174, 0.13968061, 0.15838616, 0.3063106, 0.03722059, 0.19331905, 0.07254682, 0.14273047, 0.14918754, 0.302252, 0.03772209, 0.18237798, 0.07002962, 0.12822026, 0.1538983, 0.31523162, 0.03930711, 0.18464187, 0.07242358, 0.13603014, 0.15427686, 0.31315827, 0.03715926, 0.18959594, 0.07253081, 0.13944764, 0.15909247, 0.30745867, 0.03736854, 0.19367711, 0.07182495, 0.1424187, 0.14929551, 0.30221713, 0.03787297, 0.18132699, 0.06914269, 0.12832978, 0.15483189, 0.3125243, 0.03928758, 0.18322694, 0.07201931, 0.13597305, 0.1545406, 0.31059653, 0.03704367, 0.18720843, 0.07209118, 0.13931538, 0.15988809, 0.3064049, 0.03727241, 0.19267121, 0.07193018, 0.14184244, 0.14967428, 0.30025193, 0.03774655, 0.181346, 0.06887591, 0.12758446, 0.15450771, 0.31371495, 0.03936929, 0.18413413, 0.07195399, 0.1351227, 0.15341023, 0.3100705, 0.03703742, 0.18784428, 0.07260751, 0.13890411, 0.1592609, 0.30650714, 0.03720133, 0.19364311, 0.07231312, 0.14232445, 0.14905053, 0.30037326, 0.03772138, 0.1821244, 0.06940411, 0.12782575, 0.15427443, 0.31232163, 0.03929872, 0.1854085, 0.07206126, 0.1351052, 0.15427369, 0.3086054, 0.03701042, 0.18871216, 0.07257965, 0.1387623, 0.1601869, 0.30412728, 0.03722915, 0.19398244, 0.07242766, 0.14183052, 0.14955914, 0.2966031, 0.03749773, 0.18331712, 0.0694723, 0.12720357, 0.15426771, 0.30851966, 0.03884807, 0.18452364, 0.07208228, 0.13575484, 0.1536026, 0.30812377, 0.03672005, 0.18885954, 0.0723381, 0.13902989, 0.1594059, 0.30203575, 0.03690366, 0.19424272, 0.07224134, 0.14236224, 0.149111, 0.29654315, 0.03746759, 0.1823182, 0.06950608, 0.12782718, 0.15518744, 0.3085735, 0.0390569, 0.18383525, 0.07224863, 0.1364511, 0.1546126, 0.30597487, 0.0369517, 0.1875406, 0.07240487, 0.13992296, 0.16050091, 0.30212182, 0.03706818, 0.19317053, 0.07253486, 0.14297539, 0.14956102, 0.29662395, 0.03759015, 0.18089157, 0.06957985, 0.1286641, 0.15501209, 0.30853733, 0.0392011, 0.18270712, 0.07224633, 0.13604654, 0.15501006, 0.3071371, 0.03694643, 0.18769838, 0.07281908, 0.14000309, 0.15980753, 0.30249017, 0.03703259, 0.19219957, 0.072538, 0.14259283, 0.14930724, 0.29790345, 0.03760991, 0.18062462, 0.06949708, 0.12844278, 0.15457037, 0.31101373, 0.03904036, 0.18299481, 0.07237341, 0.1358943, 0.15456751, 0.30868775, 0.03690325, 0.18777274, 0.0725955, 0.13954212, 0.16014452, 0.30351847, 0.03708468, 0.1930594, 0.07217875, 0.14217861, 0.15038513, 0.29861474, 0.03759062, 0.18173544, 0.06944766, 0.12787847, 0.1555843, 0.31101713, 0.03905072, 0.18243134, 0.07210447, 0.13559273, 0.15490071, 0.30829218, 0.0369882, 0.18732935, 0.07227397, 0.13907416, 0.15972172, 0.30225268, 0.03688538, 0.19199423, 0.07209086, 0.14159445, 0.14946352, 0.29749432, 0.03721022, 0.17974606, 0.069002, 0.12766019, 0.15440875, 0.30975085, 0.03895022, 0.18151279, 0.07246704, 0.13509782, 0.15429921, 0.30718535, 0.03686094, 0.18723981, 0.07263614, 0.13885823, 0.15998287, 0.3022774, 0.03696338, 0.1920092, 0.07190501, 0.14182371, 0.15002808, 0.29810697, 0.0373693, 0.18130022, 0.06897397, 0.1270546, 0.1541498, 0.3078184, 0.03896577, 0.1827927, 0.07176439, 0.1349874, 0.15434243, 0.30722213, 0.03673301, 0.18608952, 0.07195893, 0.13866784, 0.15914436, 0.302471, 0.03683325, 0.19098549, 0.07163838, 0.14206941, 0.14952807, 0.2995953, 0.03756075, 0.18076761, 0.06907828, 0.12766623, 0.15487176, 0.31116897, 0.03909155, 0.18220818, 0.07189055, 0.13511474, 0.15406431, 0.3086744, 0.03693165, 0.1854591, 0.07220177, 0.13893487, 0.15975267, 0.30374044, 0.03698119, 0.19121203, 0.07223115, 0.14199027, 0.14924999, 0.29762843, 0.03742842, 0.17952955, 0.06984725, 0.12794608, 0.15400761, 0.30984774, 0.03897082, 0.18197244, 0.07318177, 0.13610183, 0.15415204, 0.30842116, 0.03693489, 0.18536478, 0.07237609, 0.13948263, 0.15921932, 0.30362204, 0.03698977, 0.19253875, 0.07260492, 0.1427166, 0.14876582, 0.29861447, 0.03745921, 0.18096904, 0.06953244, 0.12815979, 0.15403987, 0.31045502, 0.03915583, 0.18231176, 0.07174389, 0.13579012, 0.15384318, 0.3081874, 0.03688014, 0.18585134, 0.07215388, 0.13905229, 0.15798676, 0.30081567, 0.0369444, 0.19064273, 0.07161171, 0.14190839, 0.14851978, 0.2976586, 0.03751865, 0.17960632, 0.06888252, 0.12812716, 0.15341067, 0.30972204, 0.03921572, 0.18258494, 0.07178827, 0.13578312, 0.1531535, 0.30755237, 0.03707622, 0.18832968, 0.07264089, 0.14052904, 0.16048817, 0.3046527, 0.03718504, 0.19424005, 0.07224802, 0.14270824, 0.14914656, 0.29908472, 0.0377449, 0.1820092, 0.0693273, 0.1281033, 0.15411873, 0.31122726, 0.03930398, 0.18375541, 0.072592, 0.13643071, 0.15375738, 0.30935943, 0.03731904, 0.18806343, 0.0727237, 0.14030804, 0.15871693, 0.30313933, 0.03728149, 0.1927387, 0.07228933, 0.14240503, 0.14810647, 0.29852527, 0.03777557, 0.18139185, 0.06952932, 0.12799077, 0.1550661, 0.3100951, 0.03927506, 0.18249562, 0.07226505, 0.13610801, 0.1552668, 0.30919555, 0.03725282, 0.18802111, 0.07245592, 0.1395612, 0.16046986, 0.3030941, 0.03731325, 0.19354539, 0.0721183, 0.1426859, 0.14939626, 0.29855046, 0.03785534, 0.18174702, 0.06895734, 0.12812665, 0.15471822, 0.3103836, 0.03935176, 0.18376204, 0.07231798, 0.13585128, 0.15498182, 0.30820233, 0.03714688, 0.1891072, 0.07240546, 0.13975309, 0.16102824, 0.30429557, 0.03724173, 0.19522764, 0.07221156, 0.1425225, 0.15032595, 0.30056328, 0.03783383, 0.18252675, 0.06948255, 0.12801126, 0.1564046, 0.3116188, 0.03931165, 0.18589212, 0.07295163, 0.13619438, 0.15707031, 0.3101491, 0.03711504, 0.19062531, 0.07324479, 0.13960269, 0.16266169, 0.30435148, 0.03709587, 0.19621006, 0.07400967, 0.14320046, 0.1518957, 0.30166918, 0.03786315, 0.18354936, 0.07056497, 0.12871867, 0.15659615, 0.3130982, 0.03938254, 0.18533732, 0.07307655, 0.13697937, 0.15635033, 0.31151327, 0.03730266, 0.19013241, 0.07380425, 0.14012934, 0.16260242, 0.30704135, 0.03726837, 0.19521874, 0.07345036, 0.1432262, 0.15211256, 0.30223563, 0.03779102, 0.18323782, 0.07101617, 0.12870331, 0.15761791, 0.31339645, 0.03917409, 0.18478177, 0.07405504, 0.13660996, 0.15636835, 0.31063622, 0.03702032, 0.18842566, 0.07341945, 0.13982084, 0.16236079, 0.3062641, 0.03725153, 0.19411008, 0.07354735, 0.14281014, 0.1525147, 0.3016191, 0.03768358, 0.18214482, 0.07077631, 0.12821567, 0.1584206, 0.31336138, 0.03924694, 0.18385844, 0.07331546, 0.13644607, 0.15762171, 0.31141177, 0.0370429, 0.18872851, 0.07382366, 0.14010517, 0.16355143, 0.30627277, 0.03728507, 0.19381194, 0.07371308, 0.14309034, 0.1525119, 0.30294994, 0.0379058, 0.1841583, 0.07089958, 0.12883925, 0.15765342, 0.31334972, 0.0394237, 0.18515436, 0.07342588, 0.13696003, 0.15717684, 0.3119987, 0.03732745, 0.18929087, 0.07394812, 0.1404599, 0.16321898, 0.30675566, 0.03731614, 0.19420403, 0.07358503, 0.14231318, 0.15276662, 0.3033067, 0.03795668, 0.18341607, 0.07113375, 0.12861136, 0.1576233, 0.31304106, 0.03947879, 0.18531394, 0.07370839, 0.1364235, 0.15819553, 0.31358725, 0.03721204, 0.18906233, 0.07429259, 0.14025003, 0.16384193, 0.309074, 0.03746448, 0.19463275, 0.07424954, 0.14299916, 0.15271692, 0.30350897, 0.0380615, 0.1835477, 0.0716197, 0.1287677, 0.15846907, 0.31583068, 0.03953114, 0.1863228, 0.07404036, 0.13643551, 0.15845956, 0.31351292, 0.03743852, 0.190248, 0.07404642, 0.13983387, 0.162968, 0.30814898, 0.03738454, 0.19652793, 0.074304, 0.14289631, 0.15251637, 0.30462223, 0.03792058, 0.18499374, 0.07146794, 0.12825361, 0.15857272, 0.31581506, 0.03947685, 0.1877827, 0.07481872, 0.13690631, 0.15754023, 0.31471458, 0.03732802, 0.19096176, 0.07500303, 0.14027436, 0.1630297, 0.30942348, 0.03737543, 0.196424, 0.07458546, 0.14325643, 0.15254016, 0.30390048, 0.03788248, 0.1856627, 0.07190786, 0.12892883, 0.15773794, 0.3158422, 0.03937331, 0.18847083, 0.07469092, 0.13686067, 0.15761438, 0.31435588, 0.03721339, 0.19191329, 0.07524236, 0.14055963, 0.1630212, 0.30894068, 0.03724983, 0.19838314, 0.07473357, 0.14317036, 0.15236603, 0.30317804, 0.03784968, 0.1867051, 0.0720643, 0.12875022, 0.15707289, 0.31525987, 0.0392819, 0.19010355, 0.07492768, 0.13671203, 0.15618311, 0.31386665, 0.03720383, 0.19289564, 0.07501473, 0.14015543, 0.16177331, 0.30788523, 0.03727191, 0.19807437, 0.07541438, 0.1433527, 0.1519756, 0.30496502, 0.03794685, 0.18696024, 0.07246628, 0.12939754, 0.15801664, 0.31701642, 0.039315, 0.18859707, 0.07526099, 0.13730709, 0.15670133, 0.31495145, 0.03724511, 0.19309682, 0.07505216, 0.14060254, 0.1624377, 0.30841693, 0.03740761, 0.19854893, 0.07506389, 0.14420626, 0.15184525, 0.30446595, 0.0378711, 0.18807575, 0.07210097, 0.13008246, 0.1576484, 0.31588426, 0.0394342, 0.18900023, 0.07471593, 0.13709211, 0.15724105, 0.31285837, 0.03731755, 0.19311121, 0.07497577, 0.14156258, 0.16252404, 0.30826023, 0.03728392, 0.19846137, 0.07512828, 0.14438371, 0.15164113, 0.30307314, 0.03800848, 0.18745911, 0.07246979, 0.12966804, 0.15757434, 0.31449983, 0.03942274, 0.18821372, 0.07540886, 0.13788022, 0.15687065, 0.31331214, 0.03722234, 0.19379787, 0.07565399, 0.14128673, 0.16245362, 0.3091155, 0.03745399, 0.1995843, 0.0754929, 0.14453663, 0.15276074, 0.30461052, 0.03800052, 0.18808234, 0.07249665, 0.1298047, 0.15807988, 0.31517234, 0.03953004, 0.1898552, 0.07526958, 0.13806067, 0.15761149, 0.31315506, 0.0373744, 0.19494104, 0.07538205, 0.14136137, 0.16355136, 0.30833524, 0.03746374, 0.19980004, 0.07523633, 0.14412537, 0.15231833, 0.3037503, 0.03802358, 0.18796411, 0.07253534, 0.12958851, 0.15760773, 0.31454113, 0.03950868, 0.19007228, 0.07574287, 0.13777833, 0.15659355, 0.3124439, 0.03728943, 0.19436188, 0.07529308, 0.1412193, 0.16179346, 0.30575213, 0.03732382, 0.19982764, 0.07517073, 0.14445488, 0.15139316, 0.30173123, 0.03787805, 0.18725948, 0.07224298, 0.12976131, 0.15667476, 0.31290904, 0.03951577, 0.18957528, 0.07589556, 0.1384496, 0.15597014, 0.3098068, 0.03736475, 0.19421703, 0.07610818, 0.14123327, 0.16141745, 0.3047169, 0.03748034, 0.20018245, 0.07540817, 0.1445441, 0.15167917, 0.30049682, 0.03802674, 0.18752669, 0.07265744, 0.12986268, 0.15678607, 0.31263593, 0.03948292, 0.190888, 0.07539224, 0.13821805, 0.15595257, 0.31105042, 0.03750265, 0.19503753, 0.07554412, 0.14184023, 0.16183849, 0.3059806, 0.03758623, 0.19996455, 0.0750624, 0.1447984, 0.15202492, 0.30120552, 0.03810408, 0.18892778, 0.07261115, 0.13060105, 0.15732166, 0.3126019, 0.03970024, 0.19193321, 0.07541495, 0.1389089, 0.15687834, 0.3105001, 0.03760579, 0.19438474, 0.0754197, 0.14265075, 0.16367762, 0.30489793, 0.03744764, 0.20031728, 0.07501898, 0.14601566, 0.15337163, 0.30057144, 0.03802547, 0.18924856, 0.07216896, 0.13122492, 0.15945548, 0.31248137, 0.03945202, 0.19237378, 0.07504673, 0.13960937, 0.15862046, 0.30984017, 0.03736288, 0.19540986, 0.07522289, 0.14265628, 0.163163, 0.30331692, 0.03714082, 0.20130922, 0.07461409, 0.14561369, 0.15301134, 0.29819956, 0.03772857, 0.19153105, 0.0717534, 0.1306361, 0.158974, 0.30877292, 0.03944173, 0.19248828, 0.07435752, 0.1392553, 0.15865594, 0.30799955, 0.03747065, 0.19773604, 0.07461824, 0.14240246, 0.16402344, 0.30519572, 0.03738858, 0.20309032, 0.07456288, 0.14519958, 0.15397187, 0.30226782, 0.0380552, 0.1927264, 0.07169837, 0.13029048, 0.15936156, 0.31379116, 0.0394894, 0.19443087, 0.07474862, 0.13855293, 0.15821235, 0.31021762, 0.03745243, 0.19810562, 0.0751466, 0.14248337, 0.16459721, 0.3067783, 0.03759143, 0.20483711, 0.07517577, 0.14521255, 0.15442213, 0.3023857, 0.03791441, 0.19216242, 0.07229682, 0.13032761, 0.15940447, 0.31270468, 0.03962057, 0.19457737, 0.07471382, 0.1382976, 0.1583089, 0.30822876, 0.03743076, 0.19903444, 0.07517774, 0.1423417, 0.16392173, 0.3037933, 0.03769499, 0.20382255, 0.07490227, 0.1453104, 0.15434282, 0.30098727, 0.03815576, 0.19202486, 0.07185073, 0.13024953, 0.15923706, 0.31130156, 0.03973512, 0.19428204, 0.07564756, 0.13897024, 0.15891275, 0.3094061, 0.03763676, 0.19976504, 0.07538772, 0.14244594, 0.1638394, 0.30465686, 0.03763809, 0.20529114, 0.07541542, 0.14546375, 0.1542113, 0.30037835, 0.03811738, 0.19244672, 0.0723957, 0.13079149, 0.1593667, 0.31239572, 0.03973367, 0.19545937, 0.075343, 0.13907856, 0.15897226, 0.3098912, 0.03766723, 0.19831651, 0.07575647, 0.14237164, 0.16488697, 0.3041983, 0.03773083, 0.20424238, 0.07556789, 0.14481917, 0.15465766, 0.29895136, 0.03828385, 0.19252467, 0.07262441, 0.13045946, 0.15988429, 0.30936274, 0.03970714, 0.19395684, 0.07578179, 0.13851494, 0.15828788, 0.30830652, 0.0375364, 0.19829912, 0.07599956, 0.14170113, 0.16564733, 0.30305848, 0.03765022, 0.20416905, 0.0758148, 0.14445743, 0.15468472, 0.2984802, 0.03824398, 0.1922668, 0.07282456, 0.13032167, 0.16052142, 0.3096393, 0.03954469, 0.19502614, 0.07626184, 0.13807568, 0.15935808, 0.30680558, 0.03754705, 0.19912952, 0.07636704, 0.14165823, 0.1663735, 0.30196536, 0.03748925, 0.20523426, 0.07603159, 0.14430569, 0.15511549, 0.2985093, 0.03810178, 0.19362707, 0.07312963, 0.13050984, 0.16126183, 0.31038892, 0.03984172, 0.19580503, 0.07628725, 0.13875854, 0.16083965, 0.30724505, 0.03765608, 0.19936368, 0.07653581, 0.1418708, 0.16697824, 0.30203333, 0.0375666, 0.20413144, 0.07610134, 0.1444876, 0.15621239, 0.29721087, 0.03804523, 0.19259773, 0.07289897, 0.12988691, 0.16152802, 0.3081477, 0.03966675, 0.19452189, 0.07580134, 0.13789295, 0.1612905, 0.30503523, 0.03742655, 0.19797464, 0.07621486, 0.14123492, 0.16649099, 0.29800114, 0.03745929, 0.20326282, 0.07582515, 0.14317499, 0.15586531, 0.29529276, 0.03781713, 0.19022544, 0.07331924, 0.1288213, 0.16176447, 0.30723095, 0.03931212, 0.19298439, 0.07627621, 0.13738738, 0.16133273, 0.30422974, 0.03730442, 0.19767523, 0.07645947, 0.14075321, 0.16660273, 0.29975936, 0.03729059, 0.20206074, 0.07628112, 0.14381981, 0.15683271, 0.29692566, 0.03797915, 0.19066915, 0.07317673, 0.12952468, 0.16192293, 0.307858, 0.03953655, 0.1929701, 0.0764088, 0.13753265, 0.16151, 0.30411166, 0.03751713, 0.19751294, 0.07623419, 0.14061251, 0.16664863, 0.29989502, 0.03752032, 0.20375356, 0.07649492, 0.14385094, 0.15584397, 0.29517648, 0.03788502, 0.19157623, 0.07378586, 0.12930475, 0.16104561, 0.3054094, 0.03955597, 0.19236241, 0.07634653, 0.1365155, 0.16001119, 0.30238268, 0.03735797, 0.19574541, 0.0758102, 0.1394528, 0.16587809, 0.29724273, 0.03737172, 0.2017769, 0.07659537, 0.1429295, 0.15606292, 0.29466426, 0.03770759, 0.19102195, 0.07403401, 0.12841192, 0.16069986, 0.30589327, 0.03926964, 0.1941412, 0.07672697, 0.13618928, 0.16056424, 0.3027139, 0.03736006, 0.1976121, 0.07763251, 0.14005779, 0.16582982, 0.29835513, 0.03731503, 0.20396659, 0.07646541, 0.14353879, 0.15587059, 0.29730466, 0.03757954, 0.19284943, 0.07442289, 0.12831068, 0.16036032, 0.30546817, 0.03920775, 0.19519433, 0.07704868, 0.13578285, 0.15983404, 0.30361655, 0.03716281, 0.19843177, 0.07758561, 0.1398204, 0.16564573, 0.29737037, 0.03723387, 0.20404752, 0.07727152, 0.142762, 0.1555125, 0.2936483, 0.03761002, 0.19253258, 0.07462063, 0.12761377, 0.16121784, 0.30624878, 0.03920978, 0.19584751, 0.07741787, 0.13645259, 0.1604078, 0.30397132, 0.03723878, 0.19994412, 0.07773196, 0.13945232, 0.16603795, 0.29829317, 0.03706546, 0.2046487, 0.07758274, 0.1430123, 0.15683544, 0.2953273, 0.0376768, 0.19252197, 0.07505231, 0.12812269, 0.16079874, 0.30784583, 0.03915215, 0.1939589, 0.07765707, 0.1364509, 0.160076, 0.30313808, 0.03702316, 0.1988271, 0.0781231, 0.13988283, 0.1662854, 0.2974567, 0.03700019, 0.20292382, 0.07723703, 0.14255378, 0.15590449, 0.29458275, 0.03747929, 0.19173926, 0.07429507, 0.12843017, 0.16053313, 0.30460766, 0.03893724, 0.1931576, 0.07736429, 0.13617185, 0.16035865, 0.301735, 0.03690512, 0.1976773, 0.0775516, 0.13923557, 0.16596314, 0.29515237, 0.03691407, 0.2026463, 0.0770771, 0.14242335, 0.15522647, 0.29356754, 0.03752642, 0.19173907, 0.07444776, 0.12809429, 0.16124372, 0.3056135, 0.03906231, 0.19421488, 0.07783905, 0.13653108, 0.159178, 0.30243722, 0.03702996, 0.19605398, 0.07758069, 0.13974434, 0.16510816, 0.29749388, 0.03713464, 0.20180516, 0.07708716, 0.14264679, 0.1542859, 0.29437596, 0.0375308, 0.19019665, 0.07432813, 0.12785451, 0.15996298, 0.30678862, 0.03894991, 0.19148162, 0.07700766, 0.13578333, 0.15913057, 0.30212486, 0.03692202, 0.19730723, 0.07708403, 0.1390711, 0.16504957, 0.29810572, 0.03698609, 0.2024337, 0.07693563, 0.14185256, 0.15430468, 0.29394513, 0.0373789, 0.19106163, 0.07471718, 0.12755659, 0.15947044, 0.30476287, 0.03898695, 0.1926951, 0.07778223, 0.13559262, 0.15908688, 0.3047608, 0.03697309, 0.19691835, 0.07777114, 0.1391576, 0.16418576, 0.29742748, 0.03708667, 0.20135137, 0.07663611, 0.1416043, 0.15443623, 0.29586813, 0.03744739, 0.19163361, 0.0738666, 0.12730998, 0.15977207, 0.30705673, 0.03895514, 0.19352199, 0.07693102, 0.13508585, 0.1585966, 0.30559456, 0.03695884, 0.19713524, 0.07665092, 0.13857645, 0.16500002, 0.29906702, 0.03692393, 0.20189579, 0.07601149, 0.14116676, 0.154428, 0.29559648, 0.0373947, 0.19105466, 0.07382706, 0.12712361, 0.16000427, 0.3061748, 0.03895354, 0.1927257, 0.0769584, 0.13526855, 0.15914895, 0.30371755, 0.03682389, 0.1964539, 0.07708016, 0.13915478, 0.16493563, 0.29975528, 0.03686066, 0.20210838, 0.07659023, 0.14217515, 0.1552196, 0.29525116, 0.03732472, 0.19088027, 0.07379095, 0.12764047, 0.15934621, 0.30512643, 0.03873406, 0.19209759, 0.07649452, 0.13561292, 0.15824842, 0.30057278, 0.03661401, 0.19518241, 0.07665385, 0.13954084, 0.1638579, 0.29544762, 0.03672871, 0.20059602, 0.07613599, 0.1416801, 0.1537213, 0.29322678, 0.03721057, 0.19057357, 0.07315992, 0.12733464, 0.15890369, 0.30370763, 0.03877778, 0.19022219, 0.07563348, 0.13527736, 0.158085, 0.3000068, 0.03668758, 0.19373669, 0.07577901, 0.13855305, 0.16337179, 0.29523954, 0.03680791, 0.19840166, 0.07555635, 0.14134252, 0.15309703, 0.29412872, 0.03706598, 0.18710414, 0.073078, 0.12756512, 0.15812023, 0.30453, 0.03852943, 0.18989578, 0.07627336, 0.13577603, 0.15826084, 0.30188859, 0.03658291, 0.19458161, 0.07684911, 0.13934977, 0.16420856, 0.29736656, 0.03676418, 0.19983858, 0.0764678, 0.14173639, 0.15410464, 0.2945899, 0.03724094, 0.18867818, 0.07379398, 0.12794453, 0.15895516, 0.30501473, 0.03880608, 0.1914843, 0.07740995, 0.13627113, 0.15841839, 0.30231676, 0.03675565, 0.19524829, 0.07716439, 0.13983335, 0.1636833, 0.2977374, 0.03696789, 0.20059521, 0.07651812, 0.1414965, 0.15264569, 0.29577488, 0.03734984, 0.1900186, 0.07438359, 0.12741047, 0.15784879, 0.30716658, 0.03880139, 0.19231805, 0.07847939, 0.13568167, 0.1577742, 0.30356345, 0.03676983, 0.1967964, 0.0779946, 0.1396412, 0.1632074, 0.29822052, 0.03699014, 0.20187989, 0.07789528, 0.14264183, 0.1539676, 0.29665807, 0.03737021, 0.19185956, 0.07542673, 0.12793523, 0.15894152, 0.30807927, 0.03897806, 0.19324285, 0.07874832, 0.13632557, 0.15839027, 0.30662984, 0.03699499, 0.19814652, 0.078779, 0.13971822, 0.16449791, 0.30070996, 0.03691412, 0.20299482, 0.07812677, 0.14215158, 0.15373428, 0.29605535, 0.03725011, 0.19113041, 0.07529763, 0.1281253, 0.15976712, 0.30875644, 0.03883851, 0.19368634, 0.07826505, 0.13648191, 0.15966262, 0.30555183, 0.03698407, 0.19691762, 0.07909567, 0.13999602, 0.1653949, 0.30209473, 0.03702336, 0.20410001, 0.07884248, 0.1428725, 0.15409358, 0.2974731, 0.0374211, 0.19211797, 0.07605571, 0.12863094, 0.16022655, 0.30984536, 0.03901667, 0.19489318, 0.07911427, 0.13657261, 0.16010803, 0.30777746, 0.03697053, 0.19924268, 0.07901891, 0.14014316, 0.1654504, 0.30170858, 0.03708411, 0.2044197, 0.07965212, 0.14224799, 0.15519284, 0.29862937, 0.03755915, 0.19180393, 0.07620341, 0.12822413, 0.16011901, 0.31033945, 0.03917767, 0.19510548, 0.07911289, 0.13597748, 0.15897182, 0.30647242, 0.03700952, 0.1972113, 0.07872573, 0.13911222, 0.1642554, 0.3009287, 0.03703063, 0.203238, 0.07865367, 0.14233355, 0.15445788, 0.29869246, 0.03747795, 0.19123387, 0.07518414, 0.12751007, 0.15900314, 0.31222886, 0.03894652, 0.19408461, 0.07820084, 0.13598664, 0.15945369, 0.30728748, 0.03699521, 0.19723544, 0.07853072, 0.13954447, 0.16573095, 0.3012429, 0.03691186, 0.20370449, 0.0779549, 0.14230223, 0.15445395, 0.29696766, 0.03746117, 0.19112374, 0.07531569, 0.1272301, 0.15935242, 0.3100225, 0.03896827, 0.1933676, 0.07854193, 0.13662015, 0.15930398, 0.30698708, 0.03692258, 0.19797596, 0.07813048, 0.13962418, 0.16589603, 0.30106273, 0.03702926, 0.2040148, 0.0776475, 0.14155525, 0.15476127, 0.29799592, 0.03742137, 0.19142953, 0.07476536, 0.12756974, 0.16014898, 0.3100387, 0.03875799, 0.19424237, 0.07793496, 0.13529721, 0.15931563, 0.30760515, 0.03673422, 0.19896246, 0.07801399, 0.13860515, 0.16569018, 0.30410853, 0.0370431, 0.20384277, 0.07796761, 0.1418273, 0.15490593, 0.29983488, 0.03744091, 0.1931436, 0.0760345, 0.12736432, 0.16166785, 0.31061283, 0.03902161, 0.1951207, 0.07837589, 0.1355981, 0.15978949, 0.30886745, 0.03700174, 0.19981234, 0.07771424, 0.13873932, 0.16553846, 0.3026652, 0.03725102, 0.20568326, 0.07853322, 0.14188032, 0.15418321, 0.29866537, 0.03755222, 0.195049, 0.07615244, 0.12721421, 0.15983316, 0.3093691, 0.03916825, 0.19494867, 0.07958091, 0.13559337, 0.1587103, 0.30763033, 0.03717371, 0.20003013, 0.07898717, 0.1382584, 0.16547212, 0.30295438, 0.03745973, 0.20417382, 0.0784394, 0.14129178, 0.15527254, 0.29888144, 0.03776352, 0.19308186, 0.07583249, 0.1271527, 0.16061163, 0.3111557, 0.03943526, 0.19447751, 0.07887517, 0.13488041, 0.15913735, 0.30689213, 0.03749023, 0.19737834, 0.07861189, 0.137963, 0.16498178, 0.30188024, 0.03753493, 0.20191562, 0.07800662, 0.14049223, 0.15514837, 0.30000532, 0.03782806, 0.1919175, 0.0752959, 0.12615474, 0.1602218, 0.3112966, 0.03920629, 0.19365937, 0.0786683, 0.13403364, 0.15900344, 0.310426, 0.03728795, 0.1972954, 0.07834683, 0.13743232, 0.16628689, 0.30349702, 0.03740302, 0.20134538, 0.07790789, 0.1406142, 0.15577692, 0.30043513, 0.03761435, 0.18883899, 0.07547674, 0.12600009, 0.16117518, 0.3105391, 0.03920608, 0.18911426, 0.07774176, 0.13377611, 0.15992415, 0.30865395, 0.03721384, 0.19272947, 0.0772446, 0.13674112, 0.16697334, 0.30400944, 0.03720272, 0.19866832, 0.0771597, 0.1409589, 0.15768185, 0.2992356, 0.03752262, 0.18725774, 0.07474963, 0.12561682, 0.16137992, 0.31206384, 0.03914389, 0.18952297, 0.07773595, 0.13362938, 0.15982635, 0.3077492, 0.03718265, 0.19252983, 0.07718109, 0.13631453, 0.16659738, 0.30508834, 0.0374142, 0.19841486, 0.07762721, 0.13936208, 0.15629986, 0.2993703, 0.0376625, 0.18631761, 0.07544056, 0.12543754, 0.1605381, 0.31162676, 0.03930116, 0.18875535, 0.07816106, 0.13372372, 0.15972416, 0.30863157, 0.03726218, 0.19236521, 0.07803579, 0.1373772, 0.16526173, 0.3039058, 0.03742775, 0.19804214, 0.07795496, 0.1399242, 0.15475851, 0.30079117, 0.03763303, 0.18574779, 0.07522066, 0.12562373, 0.16017553, 0.31135893, 0.03898055, 0.18748501, 0.07775767, 0.133538, 0.15860349, 0.30761713, 0.0371314, 0.19101529, 0.07827537, 0.13714994, 0.16587482, 0.3034042, 0.03718707, 0.19700347, 0.07772595, 0.14016943, 0.1545837, 0.29808748, 0.0374333, 0.18667518, 0.07551748, 0.12620343, 0.16048186, 0.310868, 0.03909909, 0.18844499, 0.07848621, 0.13371292, 0.15885891, 0.30650622, 0.03723359, 0.19163954, 0.07807906, 0.13747881, 0.16273774, 0.2998657, 0.03717837, 0.1965153, 0.07758844, 0.13925375, 0.1539442, 0.2965533, 0.0374529, 0.187295, 0.07564925, 0.12573057, 0.15873632, 0.3090033, 0.03911028, 0.18887743, 0.07937527, 0.13355295, 0.15809682, 0.30561176, 0.03718816, 0.19146538, 0.07836757, 0.13745287, 0.16397072, 0.30058274, 0.0372307, 0.19663545, 0.07805138, 0.1395174, 0.15374747, 0.29700348, 0.03742807, 0.18631816, 0.07550952, 0.12530127, 0.15934628, 0.3072925, 0.03898568, 0.18781988, 0.07843371, 0.13254665, 0.15898184, 0.30566818, 0.0370934, 0.1912769, 0.07793838, 0.13465135, 0.16608576, 0.30069286, 0.03714268, 0.19717784, 0.07774492, 0.13598962, 0.15540393, 0.29781422, 0.03745822, 0.18637641, 0.07576174, 0.12196258, 0.16036443, 0.31022704, 0.03911271, 0.18837644, 0.07838671, 0.13315834, 0.15857515, 0.30736017, 0.0371484, 0.19191416, 0.07815284, 0.13638872, 0.16492932, 0.30118364, 0.03718423, 0.19579762, 0.07760205, 0.1373863, 0.15352763, 0.29633853, 0.03738717, 0.18451187, 0.07472386, 0.12396555, 0.15868077, 0.30740583, 0.03885151, 0.18576261, 0.07740533, 0.13321243, 0.15790758, 0.30335632, 0.0370432, 0.19016166, 0.07754955, 0.13656087, 0.16537571, 0.30029613, 0.03724873, 0.19579363, 0.07704522, 0.14034417, 0.15386079, 0.29784194, 0.03751077, 0.18629141, 0.07519232, 0.12626846, 0.16016783, 0.3084519, 0.03890182, 0.18699548, 0.07685646, 0.13326195, 0.15915874, 0.30482343, 0.03694519, 0.1882823, 0.07669874, 0.13685378, 0.16575693, 0.30158752, 0.03720034, 0.1948423, 0.0765349, 0.13980731, 0.15575546, 0.29933813, 0.03750455, 0.18727131, 0.07426439, 0.12580645, 0.1601834, 0.31026867, 0.03891496, 0.1875853, 0.07725691, 0.13405953, 0.15931807, 0.30818817, 0.03703596, 0.19189483, 0.07706407, 0.13754675, 0.1662674, 0.30341005, 0.03728503, 0.19769719, 0.07685822, 0.1409413, 0.15561348, 0.29998577, 0.03775324, 0.1862894, 0.07504516, 0.12620692, 0.16185997, 0.3102684, 0.03942312, 0.18739139, 0.07777658, 0.13471621, 0.16059718, 0.30864975, 0.03770633, 0.19233577, 0.07811226, 0.13817778, 0.16720384, 0.30373952, 0.03775555, 0.19892368, 0.07781953, 0.1409774, 0.15671207, 0.2981026, 0.03789694, 0.18749885, 0.07455622, 0.12668368, 0.16231586, 0.310756, 0.03944739, 0.18913573, 0.07799719, 0.13453344, 0.16113791, 0.30858937, 0.03749593, 0.19291204, 0.0784811, 0.13773027, 0.16760896, 0.3030492, 0.03750398, 0.1989014, 0.07707212, 0.14136656, 0.15758048, 0.29946396, 0.03793123, 0.18932225, 0.07518201, 0.12718028, 0.16364661, 0.3123048, 0.03953625, 0.19107026, 0.07833894, 0.1356463, 0.1623386, 0.31115016, 0.03756055, 0.19481193, 0.07775445, 0.13824826, 0.16797732, 0.3054919, 0.03750307, 0.19951195, 0.07758465, 0.14110366, 0.15691927, 0.29931605, 0.03760879, 0.1871401, 0.07481628, 0.12649669, 0.16207138, 0.3097738, 0.03906522, 0.18895029, 0.07750726, 0.13392149, 0.16048348, 0.30699158, 0.03727571, 0.19351697, 0.07744376, 0.13735302, 0.16777691, 0.3025817, 0.03732224, 0.19746737, 0.0771974, 0.14068308, 0.15760894, 0.2977526, 0.03763776, 0.18684866, 0.07497307, 0.12625353, 0.16336203, 0.3101419, 0.03921227, 0.1893162, 0.07770435, 0.13398725, 0.16183057, 0.30681336, 0.0371033, 0.19302231, 0.07741202, 0.13753627, 0.16803358, 0.30177316, 0.03731879, 0.19932082, 0.07739821, 0.14096142, 0.15706652, 0.29787734, 0.03739942, 0.18768795, 0.07454841, 0.12577266, 0.1633642, 0.30757076, 0.03891509, 0.18844211, 0.07768846, 0.13437934, 0.16120206, 0.30514282, 0.03692624, 0.1928505, 0.07765284, 0.13757545, 0.16815914, 0.30186114, 0.03703783, 0.19885695, 0.07706199, 0.1399374, 0.15742627, 0.2982294, 0.03729174, 0.1877537, 0.07478426, 0.12570275, 0.16347507, 0.30985975, 0.0390495, 0.18870643, 0.07783925, 0.13332541, 0.16193254, 0.30717963, 0.03703877, 0.19328554, 0.0771378, 0.13604207, 0.16860822, 0.3012679, 0.03714234, 0.19850837, 0.07670926, 0.13912039, 0.1584689, 0.29793587, 0.03742327, 0.18801096, 0.07492717, 0.12514995, 0.16398892, 0.3089723, 0.03883564, 0.18832856, 0.07805075, 0.13314341, 0.16286413, 0.30631852, 0.03689829, 0.19019288, 0.07650484, 0.13562304, 0.16860534, 0.3023854, 0.03695041, 0.19431494, 0.0763353, 0.13870108, 0.15815549, 0.29750857, 0.0371469, 0.18321969, 0.07393614, 0.12444814, 0.16338447, 0.30735546, 0.03856695, 0.18406728, 0.07543001, 0.13221763, 0.16258456, 0.30604956, 0.03692439, 0.18935363, 0.07605772, 0.13528977, 0.1685568, 0.30004644, 0.03698644, 0.19492859, 0.07641684, 0.13811429, 0.15808214, 0.29484862, 0.03713832, 0.18268217, 0.07346427, 0.12343782, 0.16353647, 0.30613637, 0.03842111, 0.18337783, 0.07580167, 0.13104095, 0.16200802, 0.30668563, 0.03677443, 0.1873158, 0.07620592, 0.13370767, 0.16833411, 0.3020862, 0.03697576, 0.19371475, 0.07568888, 0.13757387, 0.15930517, 0.2986897, 0.03720197, 0.18336008, 0.07306105, 0.12291685, 0.16530167, 0.30967057, 0.03884381, 0.18479083, 0.07623201, 0.13057363, 0.1638701, 0.3071507, 0.03706756, 0.18935971, 0.07650728, 0.13398938, 0.16932538, 0.30260244, 0.03722897, 0.19590993, 0.07657588, 0.13746354, 0.1601933, 0.3013941, 0.03777049, 0.18458413, 0.0746247, 0.12336623, 0.16572285, 0.31439686, 0.03954944, 0.18663384, 0.07740711, 0.13183002, 0.16497058, 0.31214213, 0.03738253, 0.19241762, 0.07741837, 0.13548802, 0.17212416, 0.30656865, 0.0377623, 0.1982802, 0.07785577, 0.1388943, 0.16128169, 0.30287656, 0.03847292, 0.18794478, 0.07485186, 0.12488507, 0.16754937, 0.3140167, 0.03927048, 0.18853268, 0.0773856, 0.13228759, 0.16601183, 0.30974528, 0.03731508, 0.19200777, 0.07770645, 0.13578956, 0.17315789, 0.30111465, 0.03691332, 0.19730723, 0.07647492, 0.13850121, 0.16150627, 0.2984696, 0.03714528, 0.18614566, 0.07436662, 0.12471849, 0.1668601, 0.30914533, 0.03892299, 0.18977982, 0.07828597, 0.13257934, 0.165881, 0.3080869, 0.03711896, 0.19257243, 0.07803009, 0.13551398, 0.17253548, 0.30444586, 0.03726249, 0.19892083, 0.07800826, 0.13891694, 0.1623447, 0.30011678, 0.03752938, 0.1864654, 0.07536767, 0.12428412, 0.16720432, 0.3119011, 0.03912417, 0.18917777, 0.07798997, 0.13273804, 0.16580538, 0.30756572, 0.03721162, 0.1930828, 0.07796859, 0.13613091, 0.1730964, 0.30587623, 0.03726293, 0.19844069, 0.07806364, 0.13867062, 0.16213754, 0.30126247, 0.03744413, 0.1862106, 0.07549464, 0.12465235, 0.16702229, 0.31394243, 0.03903896, 0.18591012, 0.0786739, 0.13335389, 0.1675589, 0.31188402, 0.03735291, 0.18931706, 0.07839893, 0.1364413, 0.17349279, 0.30662158, 0.03692304, 0.19584796, 0.0781154, 0.13879456, 0.16199891, 0.30172753, 0.03709164, 0.18372804, 0.07500231, 0.12391826, 0.16802141, 0.31194293, 0.03876456, 0.185202, 0.07865993, 0.13170055, 0.1673342, 0.30751747, 0.03647712, 0.18882254, 0.07871065, 0.13477822, 0.17383838, 0.30293593, 0.03660734, 0.19639964, 0.07892016, 0.13852863, 0.16350703, 0.2988268, 0.03697153, 0.18485293, 0.07566339, 0.12416848, 0.16873305, 0.30946442, 0.03814622, 0.18572742, 0.07871701, 0.13247511, 0.16791502, 0.30859336, 0.03628706, 0.18945442, 0.07775228, 0.13495454, 0.17443949, 0.3011997, 0.03620578, 0.19500321, 0.07727589, 0.13837017, 0.16413824, 0.29878843, 0.03632796, 0.18416111, 0.075243, 0.12383963, 0.1689958, 0.30838814, 0.0378313, 0.18356921, 0.07747146, 0.13130404, 0.16706714, 0.30250618, 0.0360573, 0.18787993, 0.07713305, 0.13454637, 0.17422779, 0.30013794, 0.03594061, 0.19427593, 0.07538078, 0.13727026, 0.16438612, 0.296297, 0.03612425, 0.18209334, 0.073035, 0.12300139, 0.17065586, 0.30597535, 0.03761386, 0.18280412, 0.07521106, 0.13134849, 0.16781732, 0.3018875, 0.03569716, 0.18609804, 0.07485678, 0.13443877, 0.17490537, 0.29826596, 0.03575283, 0.19184904, 0.07406662, 0.13719289, 0.16380261, 0.29486004, 0.03598544, 0.17942987, 0.07217699, 0.12381389, 0.16860189, 0.30605373, 0.03745461, 0.18161927, 0.07425767, 0.13180996, 0.1677013, 0.3010899, 0.03573981, 0.18515408, 0.07506853, 0.13500145, 0.17349975, 0.29523373, 0.03567524, 0.18960175, 0.07456479, 0.13809907, 0.16308814, 0.29215106, 0.03571583, 0.17816599, 0.07222549, 0.12370113, 0.16877128, 0.3030215, 0.03746954, 0.18081109, 0.07521477, 0.1321329, 0.16807912, 0.30065116, 0.03550256, 0.18480878, 0.07510535, 0.13499708, 0.17452747, 0.2967433, 0.0355706, 0.19041783, 0.07509313, 0.13814805, 0.1637679, 0.2929339, 0.03587739, 0.17923868, 0.07284661, 0.12427055, 0.16901961, 0.3055389, 0.03744368, 0.18132958, 0.07545919, 0.13280827, 0.16809537, 0.3012786, 0.03577521, 0.18478985, 0.07500757, 0.13492954, 0.17386046, 0.29729345, 0.03556341, 0.19059901, 0.07496454, 0.13808942, 0.16351655, 0.29445833, 0.03568014, 0.17887093, 0.07257147, 0.1250064, 0.16931799, 0.30485862, 0.03737786, 0.18015, 0.07619724, 0.1322022, 0.16746855, 0.30175897, 0.0355198, 0.18534838, 0.07568993, 0.13490334, 0.17504275, 0.2955452, 0.03544055, 0.19207391, 0.07526707, 0.13803338, 0.16298954, 0.2919606, 0.03559578, 0.17779174, 0.07267389, 0.12350014, 0.16923119, 0.30402225, 0.03715329, 0.18004534, 0.0759426, 0.1313387, 0.1693012, 0.30215496, 0.03526971, 0.18304577, 0.07546574, 0.13392974, 0.17684317, 0.29672813, 0.03521886, 0.18717209, 0.07578395, 0.13623111, 0.16506702, 0.29261675, 0.03550982, 0.1776451, 0.07325198, 0.12269195, 0.17068602, 0.30268443, 0.03715797, 0.18045904, 0.07624276, 0.13131681, 0.16917293, 0.29990146, 0.03545498, 0.18320917, 0.07635177, 0.13390084, 0.17748019, 0.29358533, 0.03524473, 0.18726063, 0.07595187, 0.13635993, 0.16552266, 0.29078865, 0.03529151, 0.1767074, 0.07377186, 0.12338416, 0.17194074, 0.3008332, 0.03701678, 0.17867656, 0.07714751, 0.13142988, 0.1695822, 0.2986839, 0.03535674, 0.1810687, 0.07644901, 0.13482265, 0.17670448, 0.29377097, 0.03510617, 0.18649101, 0.07583185, 0.13794202, 0.16673139, 0.29051134, 0.03565223, 0.17525987, 0.07345267, 0.12392159, 0.17094211, 0.30040357, 0.0366892, 0.1772117, 0.07617894, 0.13146667, 0.16915904, 0.2939399, 0.03480371, 0.18016715, 0.07597353, 0.13440494, 0.17648028, 0.29174066, 0.03497109, 0.18651164, 0.07578778, 0.13780653, 0.16581477, 0.2887944, 0.03512438, 0.17302758, 0.0737431, 0.12402587, 0.17181827, 0.3003591, 0.0368815, 0.17530455, 0.07581574, 0.13168262, 0.16904974, 0.29647762, 0.03498495, 0.17972787, 0.07585112, 0.13481493, 0.17515698, 0.29105568, 0.03504923, 0.18587269, 0.07604273, 0.138292, 0.1636428, 0.28869683, 0.0354531, 0.17541192, 0.07306665, 0.12384692, 0.16942027, 0.3001201, 0.0370759, 0.17624144, 0.07628103, 0.13217184, 0.16882113, 0.29841006, 0.03533473, 0.18011233, 0.07595381, 0.13524681, 0.17511283, 0.29223204, 0.03512822, 0.18548617, 0.07582335, 0.13754436, 0.16413648, 0.28871644, 0.03527334, 0.17123307, 0.07280536, 0.12314115, 0.1696311, 0.29729268, 0.03674221, 0.17324711, 0.07555906, 0.13124198, 0.1684815, 0.2920824, 0.03524853, 0.17746267, 0.07525714, 0.13384354, 0.17491001, 0.28600258, 0.0353022, 0.18400817, 0.07542898, 0.13700995, 0.1642295, 0.2853627, 0.03525744, 0.17363283, 0.07317737, 0.12284712, 0.17067824, 0.2952141, 0.03697006, 0.17489897, 0.07632912, 0.1308798, 0.16908704, 0.29193255, 0.03544467, 0.17821263, 0.07623254, 0.13311478, 0.17362484, 0.28745136, 0.03538063, 0.1838501, 0.07568807, 0.13607578, 0.16193202, 0.2849305, 0.03569851, 0.17427522, 0.0731011, 0.12242481, 0.16904947, 0.29656413, 0.03735109, 0.1761291, 0.07658087, 0.13015747, 0.16752663, 0.29281944, 0.03564562, 0.17930041, 0.07606412, 0.13285524, 0.17345211, 0.28915113, 0.03571768, 0.18395707, 0.07524312, 0.13524663, 0.16357014, 0.2851406, 0.03573843, 0.17363705, 0.07267786, 0.12220824, 0.16941904, 0.29655, 0.03740382, 0.17527193, 0.07582964, 0.13012323, 0.16747886, 0.29216477, 0.03581441, 0.17804375, 0.07552011, 0.13294303, 0.17492212, 0.28823525, 0.03583232, 0.18434843, 0.07579973, 0.13627277, 0.16410914, 0.28612402, 0.03596404, 0.17288002, 0.07366054, 0.12321359, 0.17010649, 0.2943071, 0.0377485, 0.17528033, 0.07615595, 0.13068512, 0.16949897, 0.2894557, 0.03586073, 0.17865199, 0.07627957, 0.13378803, 0.17533158, 0.28485695, 0.03580407, 0.18359594, 0.07618342, 0.13686046, 0.16336276, 0.28305897, 0.03591253, 0.17381859, 0.07355139, 0.12198752, 0.1707521, 0.29450768, 0.0375336, 0.17541519, 0.07648348, 0.12919481, 0.16760956, 0.28982985, 0.03572452, 0.17881091, 0.0755391, 0.13176945, 0.17417718, 0.28513443, 0.03568885, 0.18437651, 0.07537204, 0.13467899, 0.16346548, 0.2834127, 0.03597065, 0.17452079, 0.07313982, 0.12136689, 0.17016548, 0.2927746, 0.03774806, 0.17522232, 0.07594378, 0.12989004, 0.16921325, 0.28859404, 0.03579896, 0.17821912, 0.07560478, 0.13202302, 0.17542878, 0.28190833, 0.03567678, 0.18477048, 0.07552026, 0.13448776, 0.16549033, 0.28332716, 0.03603542, 0.17254099, 0.0729658, 0.12077805, 0.16977026, 0.29417568, 0.03769198, 0.17530459, 0.07586898, 0.12901078, 0.16743703, 0.2891454, 0.03588329, 0.17867179, 0.075083, 0.13189548, 0.1752964, 0.28578335, 0.03574824, 0.18479829, 0.075008, 0.13506417, 0.1645157, 0.28221184, 0.03607607, 0.17378615, 0.07299255, 0.12078741, 0.1710556, 0.29491234, 0.0376436, 0.17514104, 0.0759426, 0.12949285, 0.16922359, 0.2905491, 0.03603261, 0.17947663, 0.07530563, 0.13244076, 0.17703287, 0.2853304, 0.0359056, 0.1846683, 0.07559577, 0.1348362, 0.16653618, 0.28337064, 0.03621703, 0.1729973, 0.07318087, 0.12105328, 0.1717174, 0.29283217, 0.03779304, 0.17624533, 0.07644275, 0.12936696, 0.17007059, 0.28999475, 0.03616566, 0.17972805, 0.07631298, 0.1324215, 0.17767553, 0.28680578, 0.03614049, 0.18496422, 0.07618438, 0.13547835, 0.16729698, 0.2843001, 0.03617288, 0.17312774, 0.07422142, 0.12055247, 0.17230132, 0.29379466, 0.03780222, 0.1743489, 0.07660173, 0.12928295, 0.17195955, 0.28985694, 0.0362094, 0.17851833, 0.07611047, 0.13196723, 0.17876068, 0.28438485, 0.03587069, 0.18326715, 0.07601846, 0.13495986, 0.16646577, 0.28131598, 0.03602193, 0.17141934, 0.07346462, 0.12064618, 0.17127004, 0.29072285, 0.03745004, 0.17072341, 0.07599428, 0.12906799, 0.16873536, 0.28567946, 0.03565125, 0.17496286, 0.07631211, 0.13200828, 0.1768545, 0.2817183, 0.03567285, 0.18046847, 0.07681852, 0.13448313, 0.1651377, 0.28135613, 0.03583467, 0.17038785, 0.07364236, 0.12051219, 0.17137407, 0.2900961, 0.03758141, 0.17236315, 0.07671212, 0.12832862, 0.16944936, 0.28600672, 0.03601169, 0.17690219, 0.07669856, 0.13038284, 0.17543434, 0.28154844, 0.035685, 0.1826829, 0.07586547, 0.13429222, 0.16425116, 0.28013337, 0.03561457, 0.17131716, 0.07323864, 0.12013754, 0.16871472, 0.2891374, 0.0369699, 0.17221436, 0.07554661, 0.12812242, 0.16836095, 0.28779158, 0.03565297, 0.17546803, 0.07616423, 0.13081507, 0.17531864, 0.28136942, 0.03559456, 0.18126509, 0.07576049, 0.13391589, 0.16419026, 0.27913317, 0.03598808, 0.16956803, 0.07309468, 0.1206267, 0.1690945, 0.2887628, 0.03748896, 0.16996862, 0.07643636, 0.12856361, 0.16780216, 0.28528467, 0.03574647, 0.17414422, 0.07601534, 0.13124579, 0.17423993, 0.27987495, 0.03569209, 0.180331, 0.07640352, 0.13468622, 0.16462676, 0.27990967, 0.03594508, 0.169075, 0.07373227, 0.1201547, 0.16979554, 0.28983557, 0.03738737, 0.1703618, 0.07688989, 0.12889582, 0.16825277, 0.28609514, 0.0355726, 0.17431447, 0.07638542, 0.13156386, 0.17454484, 0.27915388, 0.03517893, 0.17979772, 0.07594775, 0.13493408, 0.16293587, 0.28034818, 0.03537139, 0.16751128, 0.07351679, 0.12094977, 0.16875115, 0.2925629, 0.03705811, 0.16946045, 0.0762028, 0.1287575, 0.16742343, 0.28700966, 0.03536822, 0.17330572, 0.07678019, 0.13164148, 0.17410316, 0.2833335, 0.03537664, 0.17902142, 0.07663053, 0.13489379, 0.16265358, 0.28057685, 0.03535508, 0.16806291, 0.07392614, 0.1208121, 0.1685371, 0.28887445, 0.03687198, 0.1700294, 0.07626137, 0.12868272, 0.16554126, 0.28461286, 0.03563275, 0.17354243, 0.07635378, 0.13165344, 0.17374918, 0.2812886, 0.03520991, 0.17934512, 0.07565346, 0.1346561, 0.16209725, 0.27921185, 0.03534658, 0.1679544, 0.07366867, 0.12056319, 0.1689518, 0.29049045, 0.03715713, 0.16893686, 0.07714392, 0.12926127, 0.1677414, 0.28795418, 0.0354634, 0.17320213, 0.07705858, 0.13196231, 0.17390935, 0.28085124, 0.03537457, 0.17784736, 0.07720138, 0.13543023, 0.16321619, 0.28286433, 0.03559354, 0.16749462, 0.07468386, 0.12129705, 0.1686527, 0.29312918, 0.03736351, 0.16865237, 0.07829267, 0.12924798, 0.16752714, 0.2897886, 0.03563346, 0.17252357, 0.0777772, 0.13220699, 0.17440604, 0.28479266, 0.03546824, 0.17789501, 0.07742468, 0.1346102, 0.16349074, 0.2826771, 0.03566553, 0.16807961, 0.07399977, 0.11966366, 0.16883862, 0.29334286, 0.03709292, 0.16877908, 0.07813986, 0.1289011, 0.16718747, 0.28823727, 0.03557748, 0.1737847, 0.07858644, 0.13249971, 0.17383307, 0.28291175, 0.03534336, 0.17881806, 0.07736395, 0.13579798, 0.16274543, 0.2818898, 0.03550128, 0.16706827, 0.07504949, 0.12161509, 0.16835086, 0.29358476, 0.03737058, 0.1687725, 0.07780933, 0.12946752, 0.16722412, 0.2897805, 0.03558188, 0.17320338, 0.07741468, 0.13284017, 0.17409295, 0.28429115, 0.03549635, 0.17961226, 0.07731172, 0.13602905, 0.16284661, 0.2823992, 0.03574995, 0.16891167, 0.07504988, 0.12208707, 0.16839078, 0.2925933, 0.03748639, 0.1698591, 0.07746288, 0.1299843, 0.16693209, 0.28782862, 0.03558505, 0.17289144, 0.07679404, 0.13309969, 0.17274758, 0.28338343, 0.03536402, 0.17855394, 0.07664987, 0.13642938, 0.16181442, 0.2823988, 0.03574686, 0.16790874, 0.07417031, 0.12202971, 0.16731113, 0.29269677, 0.0372301, 0.17057471, 0.07662563, 0.12988365, 0.16624412, 0.28808528, 0.03569569, 0.17308696, 0.0762658, 0.13356575, 0.17258085, 0.2841187, 0.03554622, 0.17926139, 0.07672445, 0.1364527, 0.16260408, 0.2817275, 0.03570341, 0.16912296, 0.07426464, 0.12179157, 0.16767953, 0.2909209, 0.03730183, 0.17004313, 0.07675894, 0.1303214, 0.16661994, 0.2866835, 0.03552476, 0.17264761, 0.07666995, 0.13308394, 0.17318748, 0.281377, 0.03547749, 0.17830926, 0.07798262, 0.13633178, 0.16220503, 0.27978125, 0.03561209, 0.16769294, 0.07362031, 0.12195497, 0.1673076, 0.29037035, 0.03726447, 0.16932231, 0.07651382, 0.13013098, 0.1665351, 0.28773832, 0.0358612, 0.17437358, 0.07690288, 0.13322157, 0.17268498, 0.2830774, 0.03560861, 0.17991757, 0.07666869, 0.13647455, 0.16261035, 0.28162742, 0.03593524, 0.168307, 0.07387983, 0.12183456, 0.1687966, 0.2922808, 0.03778077, 0.16966027, 0.07701948, 0.13021895, 0.16626595, 0.2888508, 0.03603587, 0.1726728, 0.07719753, 0.13360488, 0.17310199, 0.28418294, 0.03593612, 0.17800699, 0.07665227, 0.13691257, 0.16202042, 0.2827579, 0.03613812, 0.16605197, 0.07331034, 0.12194152, 0.16731505, 0.29235962, 0.03758513, 0.16812998, 0.07602186, 0.12997684, 0.1676125, 0.28753626, 0.03586552, 0.17171448, 0.07586633, 0.1314987, 0.17314433, 0.28103635, 0.03552791, 0.17675392, 0.07555781, 0.13500954, 0.16251601, 0.2840789, 0.03583369, 0.16765848, 0.0731248, 0.12072381, 0.16739342, 0.29378328, 0.0373414, 0.1684241, 0.07575575, 0.12897116, 0.16655818, 0.29017305, 0.03574912, 0.17135602, 0.07635634, 0.1325993, 0.1721602, 0.28563672, 0.03555409, 0.17800371, 0.07595954, 0.13535649, 0.16193946, 0.28318402, 0.03553186, 0.1665026, 0.07423972, 0.12159434, 0.16793023, 0.29619884, 0.0373049, 0.16857298, 0.07696483, 0.12972564, 0.16660781, 0.2907613, 0.03552551, 0.1719139, 0.07676156, 0.13299532, 0.17323442, 0.28676695, 0.03539732, 0.17688946, 0.07588526, 0.13625078, 0.16253924, 0.2847601, 0.03562106, 0.16730145, 0.07391964, 0.12249479, 0.16909097, 0.29793435, 0.03738564, 0.16865511, 0.07682812, 0.13086073, 0.1667107, 0.29416382, 0.03588226, 0.17086348, 0.07620332, 0.13392067, 0.17264873, 0.28922358, 0.03564371, 0.17733803, 0.07546347, 0.1364515, 0.16208524, 0.28524682, 0.03602519, 0.16555555, 0.07522545, 0.12267037, 0.16714796, 0.2965617, 0.03759583, 0.16805917, 0.07598862, 0.1305806, 0.1649322, 0.29032695, 0.03584448, 0.17046116, 0.07598453, 0.13330956, 0.17223303, 0.28463978, 0.03562607, 0.17673199, 0.07579359, 0.13651131, 0.16297048, 0.2836027, 0.03568234, 0.16577557, 0.07282007, 0.12231761, 0.16890347, 0.29468027, 0.03732409, 0.16855492, 0.07670145, 0.13000989, 0.16709112, 0.29137066, 0.03576838, 0.1711292, 0.07666387, 0.13312407, 0.1741148, 0.28302675, 0.03546546, 0.17765287, 0.07609693, 0.1365015, 0.16383716, 0.27880326, 0.03538855, 0.16595031, 0.07210356, 0.12236714, 0.16904464, 0.29133257, 0.03708441, 0.16732614, 0.07603917, 0.1308095, 0.1673964, 0.28999522, 0.03554613, 0.17045723, 0.07580644, 0.13393603, 0.17501199, 0.28582507, 0.03544026, 0.17671151, 0.07678315, 0.13685864, 0.16284753, 0.28325963, 0.03562876, 0.16694048, 0.07369347, 0.12239672, 0.1684728, 0.2923599, 0.03717124, 0.16826554, 0.07563318, 0.13028407, 0.16734627, 0.2890131, 0.03569424, 0.17209482, 0.07561505, 0.13395944, 0.17381433, 0.28505832, 0.03557453, 0.17961204, 0.07479791, 0.13674918, 0.1633986, 0.28209507, 0.03550112, 0.16918993, 0.07245395, 0.12229747, 0.16965628, 0.29278195, 0.03740836, 0.17122792, 0.07580782, 0.13022506, 0.1672857, 0.2888856, 0.03565892, 0.17315541, 0.07526653, 0.13475394, 0.17573524, 0.285083, 0.03566665, 0.17859621, 0.07565232, 0.137918, 0.16508034, 0.28304985, 0.03587189, 0.16883299, 0.07290302, 0.12286679, 0.17046744, 0.29421008, 0.03738834, 0.16957612, 0.07515592, 0.13092051, 0.16997877, 0.29006487, 0.03568554, 0.1734138, 0.07587924, 0.13498278, 0.1778391, 0.28669426, 0.03558028, 0.18045877, 0.07577322, 0.13818036, 0.16807759, 0.2848544, 0.03587763, 0.17017864, 0.0735013, 0.12376454, 0.17333326, 0.29552066, 0.03744557, 0.17184661, 0.0765284, 0.13205686, 0.17191893, 0.29130232, 0.03593573, 0.17495999, 0.07664102, 0.1360321, 0.17950553, 0.28821102, 0.03576585, 0.18123333, 0.07609037, 0.13899226, 0.16890328, 0.28622967, 0.03585709, 0.17004888, 0.07368734, 0.12419342, 0.174421, 0.2967427, 0.0375233, 0.17181489, 0.07650326, 0.13193852, 0.17140914, 0.29293784, 0.03577365, 0.17397499, 0.07648653, 0.13500828, 0.17904767, 0.28866646, 0.03581118, 0.18042652, 0.07670096, 0.13903572, 0.16931972, 0.2855111, 0.03587468, 0.16981499, 0.07354674, 0.12464964, 0.17393284, 0.29689443, 0.03755338, 0.17244324, 0.07665744, 0.1325658, 0.17208262, 0.29359916, 0.03575916, 0.17326348, 0.07588463, 0.13498077, 0.17878318, 0.2897328, 0.03557334, 0.17911564, 0.07605863, 0.13871698, 0.1680243, 0.28696898, 0.03585781, 0.16941866, 0.07256133, 0.12388576, 0.17197247, 0.29679698, 0.03768123, 0.17142202, 0.07597353, 0.13242029, 0.17158869, 0.2950859, 0.03581372, 0.17527199, 0.076395, 0.13598114, 0.17874542, 0.2889689, 0.0356149, 0.18015407, 0.07622335, 0.13930117, 0.1686487, 0.2871355, 0.0356693, 0.17125456, 0.07326607, 0.12492651, 0.1747739, 0.29850766, 0.03746862, 0.17478712, 0.07629227, 0.13339755, 0.17290173, 0.2932277, 0.03564587, 0.17557852, 0.07603023, 0.13644801, 0.17909868, 0.29028624, 0.03558274, 0.1814881, 0.07566459, 0.1392533, 0.16864133, 0.28744993, 0.03558548, 0.17111814, 0.07233786, 0.12452406, 0.17425278, 0.29782227, 0.03726253, 0.17326482, 0.07547385, 0.1326692, 0.17260087, 0.29303488, 0.03571215, 0.17560658, 0.07524087, 0.13565554, 0.18080387, 0.29043773, 0.03544314, 0.18059218, 0.07507893, 0.13893774, 0.16810004, 0.28765026, 0.03561261, 0.1688257, 0.07154967, 0.12516762, 0.1748359, 0.29870504, 0.03746672, 0.17129335, 0.07542617, 0.13360646, 0.17363974, 0.2951353, 0.03577603, 0.1742881, 0.07506645, 0.13607582, 0.18016769, 0.28957355, 0.03548982, 0.1788964, 0.07461199, 0.13895802, 0.16891785, 0.2861596, 0.03569182, 0.1669971, 0.07189421, 0.12457012, 0.1733666, 0.29753214, 0.03725688, 0.16993411, 0.07539961, 0.13227881, 0.17328052, 0.29339808, 0.03568428, 0.17289408, 0.07535391, 0.13570142, 0.18056381, 0.28755313, 0.03550989, 0.17894776, 0.07417247, 0.137806, 0.16935267, 0.2839966, 0.0356732, 0.16644673, 0.07175434, 0.12364812, 0.17331749, 0.29543713, 0.03726705, 0.16985275, 0.0746206, 0.13235328, 0.17252278, 0.29457608, 0.03552355, 0.17271791, 0.07562235, 0.13572091, 0.17986463, 0.28938457, 0.03551077, 0.17986038, 0.0752416, 0.13844664, 0.16870897, 0.28651705, 0.03574232, 0.16910528, 0.07285221, 0.12465509, 0.17484197, 0.29860136, 0.03723362, 0.17038274, 0.07544187, 0.13276781, 0.1723474, 0.29409888, 0.03562788, 0.17308481, 0.07538155, 0.13621035, 0.17907466, 0.28726882, 0.03531524, 0.17950352, 0.07546616, 0.13908108, 0.16746035, 0.28522703, 0.03558192, 0.16757002, 0.07273657, 0.12500729, 0.1744675, 0.29596692, 0.03720119, 0.16926825, 0.07566193, 0.13287956, 0.1719891, 0.29156452, 0.0355533, 0.17242098, 0.07512268, 0.13575363, 0.17952335, 0.28705102, 0.03543067, 0.17800952, 0.0747062, 0.13849922, 0.16976233, 0.28497905, 0.03567718, 0.168354, 0.07221443, 0.12468795, 0.17494968, 0.29515094, 0.03740992, 0.17113157, 0.07568375, 0.13314356, 0.17328703, 0.2936973, 0.03577935, 0.1741433, 0.07503198, 0.13640544, 0.18044172, 0.28873986, 0.0356103, 0.18107513, 0.07532948, 0.13899595, 0.16899332, 0.2854529, 0.03574929, 0.1706356, 0.07242587, 0.12489393, 0.17566213, 0.2963777, 0.03771728, 0.17220059, 0.07543945, 0.13332735, 0.17256089, 0.29366037, 0.0360216, 0.17659569, 0.07588654, 0.13652807, 0.18076164, 0.28923225, 0.0358954, 0.18307625, 0.07562356, 0.13889074, 0.16834834, 0.2873596, 0.03610575, 0.17177014, 0.07228717, 0.12494986, 0.17471002, 0.29872826, 0.03783232, 0.17376213, 0.07553922, 0.13350378, 0.17308193, 0.2963664, 0.0361126, 0.1773261, 0.07543492, 0.13692968, 0.1807167, 0.29108182, 0.03593723, 0.18309142, 0.07536074, 0.13964117, 0.1703161, 0.28759006, 0.03616503, 0.17153437, 0.07229842, 0.1246994, 0.17563663, 0.29968524, 0.03777493, 0.1734304, 0.07597864, 0.13343666, 0.17455241, 0.29603085, 0.03607417, 0.17663784, 0.07541418, 0.13618694, 0.18115449, 0.29010987, 0.03605168, 0.18208887, 0.07623184, 0.13932814, 0.17054667, 0.28908435, 0.03621307, 0.17193072, 0.07322013, 0.12583815, 0.17660753, 0.300332, 0.03799941, 0.17329055, 0.07610781, 0.13373175, 0.17511219, 0.2974501, 0.03635215, 0.17705327, 0.07661941, 0.13749488, 0.18298079, 0.29402328, 0.03599108, 0.18344648, 0.0762571, 0.14078484, 0.17245072, 0.29039156, 0.03591162, 0.17222667, 0.07346368, 0.1260302, 0.17816073, 0.30012175, 0.03790569, 0.17399332, 0.07622469, 0.13377988, 0.17638928, 0.29651967, 0.03612955, 0.1765394, 0.07652608, 0.13765927, 0.18596226, 0.29339275, 0.03623396, 0.18263571, 0.07717978, 0.14077254, 0.17562209, 0.29128438, 0.03630569, 0.17169754, 0.07418398, 0.12627381, 0.18119214, 0.3025672, 0.03795437, 0.17367612, 0.07745779, 0.13422038, 0.17939216, 0.29995656, 0.03627859, 0.17635463, 0.0772136, 0.13753511, 0.18682706, 0.29611334, 0.03619871, 0.18195133, 0.07724062, 0.14088722, 0.1755557, 0.29207602, 0.03632956, 0.17157805, 0.07415002, 0.1259697, 0.1812302, 0.303214, 0.03820033, 0.17404582, 0.07723585, 0.13397802, 0.17887492, 0.3006457, 0.03644161, 0.17827268, 0.07808406, 0.13753253, 0.18727447, 0.2976953, 0.03627247, 0.1833897, 0.0771523, 0.14035058, 0.17651232, 0.29276958, 0.03656081, 0.17351723, 0.0748127, 0.12602219, 0.1810462, 0.30478474, 0.03812931, 0.17444937, 0.07811492, 0.13420527, 0.17934048, 0.30045924, 0.03646062, 0.17755884, 0.07825587, 0.13776618, 0.18749748, 0.295749, 0.03615855, 0.184048, 0.07712562, 0.14048733, 0.17638734, 0.29193217, 0.03651062, 0.17327882, 0.07464647, 0.12584129, 0.18134654, 0.30229464, 0.03806732, 0.1748993, 0.07758269, 0.13467948, 0.17953931, 0.29831713, 0.0362254, 0.17721628, 0.07767347, 0.13797145, 0.18745518, 0.29651806, 0.03625872, 0.18257846, 0.07747562, 0.14105852, 0.17676884, 0.29290575, 0.03636768, 0.17296165, 0.07513938, 0.12683707, 0.1815499, 0.30168402, 0.0381188, 0.17394148, 0.07843078, 0.13507886, 0.1792197, 0.29942396, 0.03641858, 0.17570728, 0.07800587, 0.13816619, 0.18687725, 0.2934457, 0.0360638, 0.1822849, 0.07758856, 0.14077082, 0.17601569, 0.29070947, 0.03632705, 0.17240755, 0.07488331, 0.12642002, 0.18069857, 0.30168536, 0.03806178, 0.17380786, 0.07821946, 0.13465776, 0.17842972, 0.298743, 0.03636475, 0.17603175, 0.0781083, 0.13801934, 0.18570834, 0.29389235, 0.03607322, 0.18278046, 0.07774959, 0.140474, 0.1742937, 0.28965443, 0.03632757, 0.17074594, 0.07466646, 0.12627941, 0.18033615, 0.3013622, 0.03825846, 0.17387146, 0.07783636, 0.13440043, 0.17875135, 0.2975098, 0.03648439, 0.1771036, 0.07838282, 0.13759579, 0.18582147, 0.29587224, 0.03642691, 0.18280987, 0.07803329, 0.1407631, 0.17472568, 0.29044086, 0.03646724, 0.1721849, 0.07472915, 0.1258075, 0.18025972, 0.30330288, 0.0382011, 0.17400804, 0.07806341, 0.13410969, 0.17884532, 0.29814065, 0.03655797, 0.1776851, 0.07785843, 0.13750862, 0.18616362, 0.2948235, 0.03628625, 0.18370727, 0.07778513, 0.14073427, 0.17493993, 0.29218316, 0.03651819, 0.17333551, 0.07465451, 0.12622227, 0.17990002, 0.30294207, 0.03817193, 0.17469311, 0.0781478, 0.13446575, 0.17907488, 0.29838514, 0.03637361, 0.17719764, 0.07852262, 0.1384167, 0.18626189, 0.294329, 0.03623482, 0.18363343, 0.07793105, 0.14118469, 0.17510442, 0.29075608, 0.03643158, 0.17322908, 0.07473806, 0.12656544, 0.18075465, 0.30123287, 0.03810722, 0.17365824, 0.07750371, 0.13439173, 0.17768927, 0.29729092, 0.03609796, 0.17615657, 0.07822593, 0.13689062, 0.18475105, 0.29237077, 0.03591276, 0.18244095, 0.07787637, 0.14008193, 0.17268735, 0.28996846, 0.03637662, 0.17205478, 0.07440355, 0.12601683, 0.17894685, 0.30216601, 0.03763247, 0.17309448, 0.07781534, 0.13353689, 0.1770735, 0.29729953, 0.03569465, 0.17668283, 0.0778932, 0.137162, 0.1845439, 0.29267743, 0.0355088, 0.18132836, 0.07711367, 0.13971998, 0.17285968, 0.28936514, 0.03573611, 0.1705574, 0.0747728, 0.12560163, 0.17878307, 0.2988264, 0.03749768, 0.17189436, 0.07768033, 0.13341466, 0.17640303, 0.29506528, 0.03596826, 0.17468658, 0.07729539, 0.13670027, 0.18445781, 0.29203644, 0.03574505, 0.18075828, 0.07739595, 0.13948946, 0.17267832, 0.28767315, 0.03584282, 0.16987176, 0.07424222, 0.12526983, 0.17928016, 0.2978003, 0.03734027, 0.17137136, 0.07749838, 0.13395846, 0.17628463, 0.29428658, 0.03583141, 0.17363891, 0.07741277, 0.13672742, 0.18455194, 0.29031307, 0.03550268, 0.18037003, 0.07698054, 0.13966095, 0.17312665, 0.2864671, 0.03556948, 0.16997977, 0.07402346, 0.12556435, 0.17715989, 0.2968669, 0.03724434, 0.1709448, 0.07660989, 0.13306318, 0.17565326, 0.29315907, 0.03538894, 0.17398229, 0.07761058, 0.13695417, 0.18338938, 0.2875287, 0.03515638, 0.18027756, 0.0773919, 0.13963017, 0.17197087, 0.2860565, 0.03539466, 0.1698436, 0.07438016, 0.12551902, 0.17753121, 0.29500204, 0.03692531, 0.17099643, 0.07705694, 0.13356395, 0.1761313, 0.2912182, 0.03518649, 0.17372511, 0.07723384, 0.13705266, 0.18365613, 0.28657776, 0.0349527, 0.18014663, 0.07710303, 0.14053087, 0.17313892, 0.28416553, 0.03523277, 0.1699036, 0.0747131, 0.12600683, 0.17833558, 0.29478988, 0.03687124, 0.17096885, 0.07736219, 0.13397785, 0.17661709, 0.29162782, 0.03514538, 0.17350087, 0.07720433, 0.13734728, 0.18444878, 0.28767037, 0.03505655, 0.17976843, 0.07713237, 0.14052626, 0.17382394, 0.28604913, 0.03536486, 0.16885954, 0.07441349, 0.12558712, 0.17790188, 0.296745, 0.03701535, 0.1698026, 0.07753971, 0.13353202, 0.17617983, 0.29177487, 0.03526669, 0.17299975, 0.07760863, 0.13704146, 0.18360634, 0.2877547, 0.03518512, 0.17926414, 0.07711442, 0.14001772, 0.17327344, 0.28620294, 0.03525649, 0.16962068, 0.07431973, 0.12574846, 0.17782736, 0.2963565, 0.03693265, 0.17035477, 0.07702039, 0.13334608, 0.17674753, 0.29183155, 0.03512193, 0.17429776, 0.07699932, 0.13711965, 0.18384519, 0.28667247, 0.03503982, 0.18065661, 0.07693405, 0.14040038, 0.17253917, 0.2839738, 0.03539992, 0.16917036, 0.07368215, 0.12565252, 0.17817111, 0.29404756, 0.03670904, 0.16979086, 0.07671228, 0.1332498, 0.17593056, 0.2906783, 0.03494683, 0.17280893, 0.07639217, 0.13665676, 0.18402453, 0.28626248, 0.03471814, 0.17807613, 0.07611416, 0.13980097, 0.17255025, 0.2852023, 0.03506257, 0.1691255, 0.07392234, 0.12570474, 0.17795716, 0.2942559, 0.03647502, 0.17010334, 0.07671829, 0.13310544, 0.1764818, 0.28943458, 0.0347524, 0.17272893, 0.07662269, 0.13619979, 0.18296818, 0.2840169, 0.03457464, 0.17744732, 0.07612661, 0.14020666, 0.17296231, 0.28245878, 0.03467312, 0.16780102, 0.07286448, 0.12560114, 0.17828761, 0.29313928, 0.03639088, 0.16888279, 0.07552591, 0.1334901, 0.17669564, 0.28773415, 0.03467752, 0.1722828, 0.07603414, 0.13727944, 0.18466674, 0.2843536, 0.03470119, 0.17606625, 0.07561189, 0.14006843, 0.17382339, 0.28370076, 0.0349227, 0.16617513, 0.0729444, 0.12553625, 0.17990689, 0.2932735, 0.03637915, 0.16767947, 0.07609679, 0.13363223, 0.17810439, 0.28772485, 0.03478501, 0.1711072, 0.07618261, 0.13618155, 0.18556364, 0.28396899, 0.03475532, 0.17632708, 0.07635777, 0.13961822, 0.17583857, 0.2837579, 0.03483801, 0.16673698, 0.07394451, 0.12563583, 0.18000937, 0.29236755, 0.03656097, 0.16824575, 0.0776817, 0.13338597, 0.17685445, 0.28838694, 0.03484464, 0.17099993, 0.07726399, 0.1360587, 0.18354529, 0.2852255, 0.03484237, 0.17699078, 0.07666072, 0.13951775, 0.17259322, 0.28189555, 0.03487402, 0.16820106, 0.07408284, 0.12604854, 0.17820962, 0.2943694, 0.03648415, 0.16943099, 0.07731237, 0.1335957, 0.17749397, 0.28793725, 0.03487456, 0.17151031, 0.07777879, 0.13768376, 0.18473072, 0.28518632, 0.0347574, 0.17632338, 0.07694824, 0.14099744, 0.17393336, 0.28429532, 0.0349189, 0.16738676, 0.0749284, 0.12629612, 0.1798717, 0.29358718, 0.03646365, 0.1684442, 0.07756152, 0.13423264, 0.17749879, 0.2882344, 0.0346454, 0.17111133, 0.07630911, 0.13694616, 0.18504998, 0.28121185, 0.03480408, 0.17602003, 0.07605866, 0.1395431, 0.17382425, 0.28114912, 0.03486625, 0.16735353, 0.07362039, 0.1252212, 0.17848603, 0.28918192, 0.03623108, 0.1677787, 0.07688304, 0.13302763, 0.17736046, 0.28395757, 0.03457047, 0.17008533, 0.07693513, 0.13655224, 0.18388663, 0.27918014, 0.0343307, 0.17553128, 0.07574239, 0.1398074, 0.17365915, 0.27817962, 0.03453772, 0.1662598, 0.07344636, 0.12556805, 0.17818852, 0.2879278, 0.03598301, 0.16714816, 0.07610017, 0.13286106, 0.1766025, 0.28381395, 0.03433308, 0.1700893, 0.07605048, 0.13633566, 0.18408586, 0.27833188, 0.03432012, 0.17583938, 0.07535902, 0.13927516, 0.17414191, 0.2791196, 0.03454896, 0.16515325, 0.07307526, 0.12539169, 0.17852122, 0.28809398, 0.03593907, 0.16751184, 0.07586117, 0.13270047, 0.17730172, 0.285314, 0.03435303, 0.16987649, 0.07568154, 0.13646944, 0.18418695, 0.28063422, 0.03432052, 0.17670962, 0.0755791, 0.13898116, 0.17423017, 0.27947423, 0.03442663, 0.1663155, 0.07269773, 0.12497267, 0.17956041, 0.28949523, 0.03611007, 0.16717428, 0.07566579, 0.13272794, 0.1777829, 0.28551129, 0.03445946, 0.169875, 0.07571676, 0.13569368, 0.18439265, 0.28063, 0.03458806, 0.17511256, 0.07570665, 0.13928583, 0.17377405, 0.28087848, 0.03478264, 0.16593558, 0.07293922, 0.124717, 0.17843391, 0.29008555, 0.03631716, 0.16702098, 0.07526475, 0.1324412, 0.17565309, 0.2853252, 0.03467301, 0.17014001, 0.07556913, 0.1356432, 0.18387246, 0.28015497, 0.03449035, 0.17511703, 0.07544867, 0.13876252, 0.17351739, 0.2796162, 0.03467169, 0.16572584, 0.07254156, 0.12459465, 0.17876007, 0.2890158, 0.03624463, 0.16729714, 0.07581669, 0.13240595, 0.17709267, 0.28543174, 0.03446144, 0.16885078, 0.07531028, 0.13574009, 0.18385302, 0.28094167, 0.03427313, 0.17502514, 0.07492536, 0.13863012, 0.17325856, 0.2804937, 0.03466681, 0.16518417, 0.07272878, 0.12477934, 0.17887312, 0.29067156, 0.03608678, 0.16633548, 0.07604557, 0.13169664, 0.1758838, 0.28523594, 0.03445338, 0.16803521, 0.07579776, 0.13550329, 0.18386477, 0.28018215, 0.03422235, 0.17469187, 0.0753606, 0.13866074, 0.17277732, 0.27996317, 0.03455358, 0.1652783, 0.07320321, 0.12493635, 0.17785594, 0.29050043, 0.03602111, 0.16655238, 0.07601867, 0.13256058, 0.1754309, 0.28504288, 0.03433957, 0.1692435, 0.07562881, 0.13598454, 0.18265764, 0.28143007, 0.03422308, 0.17428015, 0.07528171, 0.13844952, 0.17159368, 0.2801622, 0.03451358, 0.16395003, 0.07223567, 0.1245933, 0.17713217, 0.2897988, 0.03604918, 0.16573778, 0.07520177, 0.1320949, 0.17530634, 0.28722286, 0.03430459, 0.16754948, 0.07563511, 0.13560627, 0.18147638, 0.28365844, 0.03421795, 0.17429961, 0.0748518, 0.13845786, 0.1706708, 0.28145203, 0.03448614, 0.16396488, 0.07295389, 0.12420447, 0.17671412, 0.2911658, 0.0359704, 0.16435003, 0.07549047, 0.13168783, 0.17413756, 0.28805777, 0.03426794, 0.16640057, 0.07575138, 0.13477378, 0.18196294, 0.28343737, 0.03411034, 0.1730149, 0.07623594, 0.13810788, 0.17135032, 0.2816459, 0.03439738, 0.16410284, 0.07409161, 0.12416035, 0.17655599, 0.2918634, 0.03605587, 0.16489208, 0.07684933, 0.13211037, 0.17448638, 0.28781062, 0.03441228, 0.16779943, 0.07666101, 0.13541806, 0.18169597, 0.28360274, 0.03426913, 0.17300433, 0.0767938, 0.13793775, 0.17107284, 0.28186274, 0.03439169, 0.16438597, 0.07390774, 0.12394337, 0.17662047, 0.2919013, 0.03592799, 0.16596116, 0.07727597, 0.13155468, 0.17542474, 0.28917134, 0.03423911, 0.17009267, 0.07734223, 0.13513167, 0.18285373, 0.28491676, 0.03409771, 0.17606194, 0.0772286, 0.13854921, 0.17210987, 0.28304988, 0.03437072, 0.16558176, 0.07429201, 0.12422308, 0.17592448, 0.29329863, 0.03587898, 0.16663036, 0.07744151, 0.13207634, 0.17476913, 0.29118323, 0.03421215, 0.1695681, 0.07717507, 0.13513869, 0.18214492, 0.28769007, 0.03420356, 0.17553397, 0.07731039, 0.1381805, 0.17239626, 0.28605655, 0.03430938, 0.16539031, 0.07426696, 0.12392819, 0.17773646, 0.29621813, 0.03607228, 0.16594426, 0.07709309, 0.1321929, 0.17568268, 0.29262114, 0.03433009, 0.16908889, 0.07686462, 0.13531758, 0.18325125, 0.28952667, 0.03432341, 0.17483775, 0.07637867, 0.13858117, 0.17278972, 0.286631, 0.03436564, 0.16548459, 0.07409301, 0.12447636, 0.17758377, 0.29698822, 0.03594001, 0.16654341, 0.07705434, 0.13245954, 0.17606574, 0.29306853, 0.03442233, 0.16913846, 0.07687338, 0.13576604, 0.18337783, 0.28892902, 0.03431719, 0.17350653, 0.07622238, 0.13856006, 0.1719642, 0.2865003, 0.03446, 0.1642941, 0.07382984, 0.12448049, 0.17667921, 0.2964232, 0.03597072, 0.1650213, 0.07706667, 0.132059, 0.17427906, 0.292739, 0.0344319, 0.16694711, 0.07665619, 0.13535298, 0.18207783, 0.28812087, 0.03442521, 0.17247862, 0.07642646, 0.13833167, 0.17198509, 0.28407624, 0.03451326, 0.16312958, 0.07409776, 0.12396081, 0.17737691, 0.29499406, 0.03587279, 0.16360505, 0.07729372, 0.132002, 0.17483331, 0.29176074, 0.03438877, 0.16677193, 0.07674029, 0.1350477, 0.18218769, 0.2880642, 0.03440268, 0.17249745, 0.07609616, 0.13779311, 0.17183417, 0.2851352, 0.03459087, 0.16320285, 0.07368918, 0.12411383, 0.17829166, 0.29708406, 0.0362079, 0.1645879, 0.07636996, 0.13211802, 0.17611325, 0.29234207, 0.03460408, 0.16754091, 0.076287, 0.13516381, 0.18360642, 0.28744113, 0.03437013, 0.17365038, 0.0766909, 0.13838382, 0.17181835, 0.2856031, 0.03457318, 0.16349015, 0.07432451, 0.12415037, 0.17535593, 0.2956301, 0.03611796, 0.16442476, 0.07696147, 0.13174559, 0.17178138, 0.29230657, 0.03443143, 0.16677599, 0.07695576, 0.13473365, 0.18261959, 0.28769246, 0.03437312, 0.17394713, 0.07678667, 0.13738312, 0.17211138, 0.28479126, 0.03465531, 0.16451496, 0.07527602, 0.12387439, 0.17805885, 0.29598463, 0.03626066, 0.16499503, 0.07802944, 0.13184695, 0.17540976, 0.2899241, 0.03473109, 0.16735692, 0.07796717, 0.13485138, 0.182553, 0.28750917, 0.03463009, 0.1729283, 0.0765028, 0.13760653, 0.17097399, 0.28544194, 0.03482932, 0.1650548, 0.07428747, 0.123868, 0.175475, 0.29446962, 0.03658273, 0.16617194, 0.07748172, 0.13180345, 0.17395125, 0.29179493, 0.03494021, 0.16883782, 0.0770165, 0.13526638, 0.18182169, 0.2876211, 0.03472289, 0.17349751, 0.07649251, 0.13854247, 0.17110434, 0.2842543, 0.03473872, 0.16461596, 0.07457704, 0.12431107, 0.17685668, 0.29570186, 0.03651518, 0.16701016, 0.07788292, 0.13134466, 0.17399426, 0.29100993, 0.03478587, 0.1699512, 0.07707208, 0.13470586, 0.18183692, 0.28834876, 0.03470212, 0.17546643, 0.07712281, 0.13769484, 0.17086226, 0.28435728, 0.03483691, 0.16548689, 0.07410432, 0.12371369, 0.17642866, 0.2957069, 0.03625801, 0.16608411, 0.07694811, 0.13093361, 0.17430912, 0.28977224, 0.03458764, 0.1684917, 0.07679798, 0.13385282, 0.18100955, 0.28496185, 0.03460765, 0.1746728, 0.07605775, 0.13741688, 0.17013948, 0.28310725, 0.03476588, 0.16495292, 0.07364905, 0.12350804, 0.17536397, 0.29358923, 0.03648287, 0.16675735, 0.07689146, 0.1316436, 0.17366077, 0.29054263, 0.03470466, 0.1695364, 0.07681165, 0.13539405, 0.18109755, 0.28515548, 0.03457697, 0.17519604, 0.07671882, 0.13802366, 0.17000827, 0.28146192, 0.03475291, 0.16509978, 0.07380804, 0.1237946, 0.17521277, 0.29194948, 0.03637414, 0.16650087, 0.07704275, 0.13231087, 0.17340156, 0.28894287, 0.03477524, 0.16890393, 0.07663405, 0.13524437, 0.17961167, 0.28370228, 0.03468436, 0.17486179, 0.07613384, 0.13773607, 0.1703581, 0.28165585, 0.03473341, 0.16468474, 0.07367732, 0.12356883, 0.1745409, 0.2930361, 0.03648753, 0.1665329, 0.0767041, 0.13184106, 0.1735302, 0.2892245, 0.03475869, 0.16863382, 0.07674372, 0.13511662, 0.18004793, 0.28549638, 0.0345577, 0.17428298, 0.07581118, 0.13748716, 0.16799545, 0.28251672, 0.03465306, 0.16459583, 0.07361045, 0.12405509, 0.1728573, 0.2921604, 0.03618341, 0.16614778, 0.07632686, 0.1317453, 0.17161798, 0.2884143, 0.03468836, 0.16831963, 0.07643323, 0.13482869, 0.17865853, 0.285193, 0.03462635, 0.17239644, 0.07609277, 0.1379912, 0.16685253, 0.28448653, 0.03459405, 0.16377679, 0.07408088, 0.12491507, 0.17197557, 0.29285756, 0.03615119, 0.16520475, 0.07705304, 0.13262394, 0.17144011, 0.28889358, 0.0347379, 0.16921544, 0.07756579, 0.13590926, 0.17861396, 0.28596017, 0.03469484, 0.17547865, 0.07676569, 0.13878262, 0.16814259, 0.28423, 0.03488588, 0.1681961, 0.075257, 0.12554653, 0.17424537, 0.29406056, 0.03650332, 0.1663883, 0.07723694, 0.13325492, 0.17128654, 0.2892509, 0.03466038, 0.16874284, 0.07675347, 0.13632324, 0.17760763, 0.28420886, 0.0346538, 0.1728576, 0.07635183, 0.1390168, 0.1662958, 0.28192616, 0.03467645, 0.16428737, 0.07361822, 0.1260575, 0.17238437, 0.29089034, 0.03606224, 0.16377577, 0.07631811, 0.13343346, 0.17067714, 0.28674054, 0.03438871, 0.16703919, 0.07673998, 0.13659938, 0.17697966, 0.28355652, 0.03436133, 0.172124, 0.07652792, 0.13951059, 0.16653194, 0.28260738, 0.03435225, 0.16306615, 0.07362758, 0.12478548, 0.1725288, 0.2931452, 0.0358961, 0.16365431, 0.0774553, 0.13314815, 0.17061864, 0.2899095, 0.03444932, 0.16714539, 0.07772601, 0.13641913, 0.17749514, 0.28556517, 0.03430288, 0.17339626, 0.07634505, 0.13958363, 0.16740602, 0.284499, 0.03453173, 0.1638142, 0.07383543, 0.12582691, 0.17285399, 0.29455614, 0.03618217, 0.16416673, 0.07669533, 0.13346735, 0.17148545, 0.29025593, 0.03462831, 0.16837, 0.07589047, 0.13627936, 0.17834152, 0.28650555, 0.03466399, 0.17318502, 0.07621277, 0.1382225, 0.16809161, 0.2838157, 0.03468095, 0.1639386, 0.07314086, 0.12456414, 0.17402177, 0.29286698, 0.03607512, 0.1642285, 0.07668171, 0.1321812, 0.17151095, 0.28811452, 0.03455814, 0.16707143, 0.07771736, 0.13504726, 0.17886777, 0.28517047, 0.03425799, 0.17152557, 0.07536124, 0.13849442, 0.1672815, 0.28219068, 0.03441109, 0.16242316, 0.07324775, 0.12466346, 0.17296374, 0.29118297, 0.03592107, 0.1624949, 0.07600249, 0.13209859, 0.17014503, 0.28790936, 0.03435189, 0.1653176, 0.07602406, 0.13525873, 0.17810895, 0.28354672, 0.03419598, 0.17024548, 0.07535066, 0.13800955, 0.16735941, 0.28442192, 0.03454193, 0.16196872, 0.07341633, 0.12378347, 0.1729008, 0.29307815, 0.03580108, 0.16360454, 0.07604345, 0.13180247, 0.17173485, 0.28760424, 0.03427271, 0.1666509, 0.07700307, 0.13525741, 0.17940527, 0.2827236, 0.03401586, 0.17180286, 0.07599089, 0.13853651, 0.16865411, 0.28009006, 0.03407441, 0.16172369, 0.07291252, 0.12436869, 0.17313375, 0.29009703, 0.03573043, 0.162911, 0.07658956, 0.13209032, 0.17103863, 0.28526562, 0.03417819, 0.16513829, 0.0766537, 0.13567086, 0.17724384, 0.28092718, 0.03408675, 0.17168015, 0.07661342, 0.13860844, 0.16827959, 0.27839354, 0.03436547, 0.16137412, 0.07397083, 0.12430026, 0.17227231, 0.29072815, 0.03584715, 0.1637549, 0.07709633, 0.1325545, 0.17222564, 0.28655806, 0.03429103, 0.16456354, 0.07704849, 0.13577512, 0.17885159, 0.28385746, 0.03419688, 0.17197675, 0.07630825, 0.13839392, 0.16819443, 0.28065735, 0.03426998, 0.16146728, 0.07418411, 0.12418161, 0.17479903, 0.29168373, 0.03600478, 0.16331346, 0.07725039, 0.13223942, 0.17274714, 0.2869811, 0.03441877, 0.16644254, 0.07728703, 0.13619581, 0.1797462, 0.2832012, 0.0341705, 0.17282188, 0.07719956, 0.13880885, 0.16969037, 0.28119054, 0.03422694, 0.16248198, 0.07490255, 0.12523678, 0.17492339, 0.29169682, 0.03580111, 0.16431975, 0.07832644, 0.13326101, 0.17305224, 0.2875116, 0.03425185, 0.16605301, 0.0777538, 0.13668098, 0.17961569, 0.28388774, 0.03417588, 0.17304587, 0.07728372, 0.13954765, 0.16912393, 0.28353694, 0.03422897, 0.16265602, 0.07523362, 0.12570678, 0.1746093, 0.29262438, 0.03578107, 0.16523665, 0.07831787, 0.13349657, 0.17204717, 0.28734756, 0.03419737, 0.16695102, 0.07843567, 0.13644618, 0.18045385, 0.28474337, 0.03419023, 0.17298551, 0.07838833, 0.1390918, 0.16988184, 0.283173, 0.03415075, 0.16382271, 0.07558995, 0.12549166, 0.17508222, 0.2928234, 0.03584207, 0.16387756, 0.0779622, 0.13308406, 0.1735864, 0.28824493, 0.03437032, 0.1668477, 0.07750547, 0.13617353, 0.1806254, 0.2844368, 0.03430178, 0.17230159, 0.07701129, 0.1392601, 0.17003395, 0.28216714, 0.03443658, 0.1623149, 0.07463071, 0.12556183, 0.17567047, 0.29209584, 0.03596672, 0.1629, 0.07717111, 0.1328735, 0.17395924, 0.28802425, 0.03445091, 0.1659223, 0.07776807, 0.13660893, 0.18115945, 0.28363332, 0.03433819, 0.17204708, 0.07689579, 0.13923752, 0.1714938, 0.28125343, 0.03442914, 0.16257416, 0.07435598, 0.12525564, 0.17617628, 0.29227704, 0.03617261, 0.16453859, 0.07801733, 0.13324346, 0.17325763, 0.2883093, 0.03468734, 0.16783215, 0.07823967, 0.13700865, 0.1809671, 0.2838474, 0.034508, 0.1739285, 0.07773179, 0.13904548, 0.17035422, 0.28029424, 0.03450471, 0.16203305, 0.07584234, 0.12470492, 0.1759516, 0.29098958, 0.03618139, 0.16357984, 0.07855301, 0.1324528, 0.17403542, 0.28612646, 0.034678, 0.16658354, 0.07825501, 0.13574715, 0.18103527, 0.2818679, 0.03462453, 0.17121075, 0.07737838, 0.13873555, 0.17115115, 0.27998447, 0.0347553, 0.1625485, 0.0751482, 0.12444066, 0.17570671, 0.29175165, 0.03651864, 0.16297387, 0.07788888, 0.13240433, 0.1739668, 0.2865756, 0.03487145, 0.16569924, 0.07860485, 0.1356482, 0.18119375, 0.2838847, 0.03471517, 0.17124918, 0.07753903, 0.13805744, 0.17117296, 0.28055942, 0.03467821, 0.16173767, 0.07491813, 0.12379842, 0.17568916, 0.29100156, 0.03622679, 0.16247636, 0.07819075, 0.13183565, 0.17470889, 0.28807172, 0.03471981, 0.16610026, 0.07877658, 0.13536356, 0.18322475, 0.28552005, 0.03447793, 0.17063849, 0.07718568, 0.13776496, 0.17276935, 0.28296897, 0.03478075, 0.16219623, 0.07547275, 0.12438644, 0.17780006, 0.2916587, 0.03636301, 0.16273494, 0.07834889, 0.13245077, 0.17570649, 0.28739938, 0.03470134, 0.16597348, 0.07920279, 0.13592224, 0.18267399, 0.2835491, 0.03466197, 0.17200634, 0.07837585, 0.13852279, 0.17181757, 0.28091997, 0.0347852, 0.16208616, 0.0756325, 0.12444995, 0.17669025, 0.29158834, 0.03642306, 0.1626451, 0.07901065, 0.13203847, 0.17496394, 0.28774285, 0.03501965, 0.16678083, 0.07966499, 0.13579549, 0.18184221, 0.2835888, 0.03484875, 0.17206754, 0.07913572, 0.13851567, 0.17114942, 0.28060085, 0.03479822, 0.16139963, 0.07687891, 0.12451499, 0.17608546, 0.29055634, 0.03652367, 0.16310552, 0.07987147, 0.1315848, 0.17560212, 0.28770828, 0.03505221, 0.16627909, 0.07975633, 0.13546646, 0.18254322, 0.28400266, 0.03467545, 0.17186643, 0.0786958, 0.13811783, 0.17203328, 0.28041402, 0.03472284, 0.16166905, 0.076423, 0.12425896, 0.17658423, 0.29186782, 0.03639898, 0.16328792, 0.07952053, 0.13201675, 0.17477123, 0.28776723, 0.03472731, 0.1659369, 0.07989592, 0.1358453, 0.18244544, 0.28324416, 0.03461546, 0.17185737, 0.07814581, 0.1378726, 0.17130849, 0.28092715, 0.0347885, 0.16209538, 0.07632434, 0.12445416, 0.17637092, 0.29184896, 0.03641099, 0.16361192, 0.07895046, 0.1325567, 0.17481804, 0.28760466, 0.03488978, 0.16620895, 0.08042075, 0.13600665, 0.18167223, 0.28296432, 0.03480611, 0.17248653, 0.07966186, 0.13862015, 0.17288023, 0.28074315, 0.034922, 0.16123763, 0.07611967, 0.12475542, 0.17654039, 0.29212123, 0.03646075, 0.16244808, 0.07999466, 0.13200653, 0.17405902, 0.28717986, 0.03482733, 0.16341743, 0.07876436, 0.1346519, 0.18064626, 0.28372008, 0.03444511, 0.16962008, 0.0787205, 0.13729985, 0.16949044, 0.2814401, 0.03445654, 0.158633, 0.0759275, 0.12393464, 0.17454687, 0.2928882, 0.03605646, 0.16093545, 0.07911859, 0.13185817, 0.17327178, 0.28812307, 0.03434076, 0.16261204, 0.07892092, 0.13512178, 0.18141933, 0.28176758, 0.03430188, 0.16920534, 0.07833381, 0.13744947, 0.17259441, 0.28007436, 0.03442773, 0.15806608, 0.07520691, 0.12324324, 0.17604737, 0.29030588, 0.03596711, 0.15917586, 0.07869083, 0.13132568, 0.17325404, 0.28839, 0.03449221, 0.16273491, 0.07829727, 0.13423605, 0.1806158, 0.28348887, 0.03432801, 0.16860236, 0.07739914, 0.1369289, 0.1704043, 0.28080243, 0.03445058, 0.15801127, 0.07463706, 0.12239628, 0.17508252, 0.28968188, 0.03615831, 0.16024627, 0.07754365, 0.12958457, 0.1725141, 0.2857103, 0.03452144, 0.16344213, 0.07776947, 0.1331437, 0.18076222, 0.28311777, 0.0345009, 0.16896611, 0.0779306, 0.13636361, 0.17067683, 0.28032407, 0.0345161, 0.15854925, 0.07715078, 0.12394466, 0.175938, 0.29292968, 0.03601278, 0.1598277, 0.07897434, 0.13009888, 0.17354017, 0.29038143, 0.03448017, 0.16558799, 0.07834008, 0.13343517, 0.18055709, 0.28615364, 0.03410417, 0.1699868, 0.07839003, 0.13543326, 0.17109849, 0.2834871, 0.03450479, 0.15865055, 0.07533821, 0.12232735, 0.17576876, 0.29492313, 0.03647416, 0.16013211, 0.07762492, 0.12969494, 0.17217755, 0.2889274, 0.03492964, 0.16322362, 0.07781138, 0.13279293, 0.17826438, 0.28543407, 0.03484325, 0.16809268, 0.07653413, 0.13481791, 0.16925795, 0.28333217, 0.03491833, 0.15904042, 0.07350723, 0.12092424, 0.17168655, 0.29089096, 0.03660868, 0.15861747, 0.07641842, 0.12755951, 0.17035167, 0.28754598, 0.03450069, 0.16079777, 0.07698282, 0.12984252, 0.17661795, 0.28182685, 0.03445635, 0.16707963, 0.07584218, 0.13263582, 0.1664259, 0.28022027, 0.03466102, 0.15644082, 0.07356747, 0.11959787, 0.17242566, 0.2902826, 0.03628285, 0.15879892, 0.07685923, 0.12711668, 0.16963567, 0.28670007, 0.03463613, 0.1611041, 0.07745536, 0.13018738, 0.17682277, 0.28170463, 0.03460535, 0.1665975, 0.07659881, 0.1321239, 0.1662613, 0.281036, 0.0346751, 0.1562278, 0.07342482, 0.11946391, 0.1710392, 0.29077846, 0.03620177, 0.15847021, 0.07630224, 0.12682824, 0.16870141, 0.2864687, 0.03462033, 0.16104798, 0.07670066, 0.12975365, 0.17555648, 0.2821564, 0.03451445, 0.16686414, 0.0761095, 0.13275065, 0.16624136, 0.28115728, 0.03471684, 0.15597354, 0.07249085, 0.11948885, 0.17117481, 0.29063317, 0.03630256, 0.15768623, 0.07558788, 0.12678161, 0.16884361, 0.28863004, 0.03468712, 0.1600864, 0.07653207, 0.12953027, 0.17628221, 0.2830877, 0.03462654, 0.16667444, 0.07547206, 0.13274388, 0.1673353, 0.28079528, 0.03455636, 0.15552592, 0.0713425, 0.11983626, 0.16999151, 0.28945687, 0.036147, 0.15600649, 0.07397939, 0.12686877, 0.16915306, 0.28582197, 0.03438279, 0.1581174, 0.07472763, 0.13001277, 0.17577599, 0.28133267, 0.03460861, 0.16586503, 0.07399112, 0.13308546, 0.16701116, 0.27920315, 0.0346339, 0.15504846, 0.07125723, 0.12001468, 0.17142522, 0.28734285, 0.03628484, 0.15713961, 0.07404313, 0.12695813, 0.16968298, 0.28504372, 0.03468462, 0.15870495, 0.07441913, 0.12971209, 0.17545529, 0.2801066, 0.03439289, 0.16578516, 0.07399169, 0.13276435, 0.16765337, 0.27859643, 0.0346777, 0.1555124, 0.07103754, 0.11978831, 0.17103079, 0.28738308, 0.03626512, 0.15813826, 0.0745993, 0.1267796, 0.16946623, 0.28446347, 0.03466702, 0.15969332, 0.07488275, 0.12958042, 0.17606534, 0.28062597, 0.03462141, 0.16705687, 0.07459922, 0.13337754, 0.16713022, 0.2796095, 0.03484842, 0.15654606, 0.07097628, 0.11984204, 0.17275292, 0.29023242, 0.03623161, 0.15774034, 0.07435055, 0.12735754, 0.1712962, 0.28528988, 0.03455689, 0.1603897, 0.07503096, 0.1302964, 0.17794438, 0.2820782, 0.03451955, 0.16653302, 0.07467615, 0.1335961, 0.16730933, 0.27859184, 0.03495143, 0.1566553, 0.07107493, 0.12053564, 0.17330977, 0.2893043, 0.03657576, 0.15832247, 0.07409175, 0.1274162, 0.17152974, 0.28568596, 0.03484144, 0.16101106, 0.0746272, 0.13069627, 0.1771986, 0.28050044, 0.03505545, 0.16703625, 0.0742585, 0.13317485, 0.16640612, 0.2792823, 0.03512853, 0.15629607, 0.0712871, 0.12015067, 0.17282826, 0.28870344, 0.03668052, 0.15824766, 0.07392131, 0.12759136, 0.17193411, 0.2843041, 0.03512645, 0.1606305, 0.07458949, 0.13096683, 0.17867698, 0.28024006, 0.03514541, 0.16797149, 0.07432717, 0.13338405, 0.16929556, 0.27873465, 0.03520866, 0.15809976, 0.07109442, 0.12054986, 0.1746829, 0.28849375, 0.03668857, 0.1594042, 0.07420015, 0.12809914, 0.17298955, 0.28595906, 0.03515207, 0.16196695, 0.07475828, 0.13117257, 0.18037595, 0.280036, 0.0350693, 0.16755828, 0.07481417, 0.13400218, 0.16905724, 0.27925116, 0.03524445, 0.15853362, 0.07137284, 0.12069897, 0.1727314, 0.28835404, 0.0367115, 0.15966475, 0.07424222, 0.12770884, 0.17240943, 0.28506315, 0.03493128, 0.16237882, 0.07546796, 0.13113196, 0.17857642, 0.28279096, 0.03477718, 0.16965204, 0.07608972, 0.13446373, 0.16940741, 0.27865312, 0.03512056, 0.15844247, 0.07336795, 0.12115069, 0.17493255, 0.28865978, 0.03648035, 0.16037722, 0.07607497, 0.127969, 0.17587467, 0.28452688, 0.03469338, 0.16630597, 0.07685143, 0.131316, 0.18106489, 0.27959305, 0.03466039, 0.1718742, 0.0763422, 0.13303141, 0.16933669, 0.27908424, 0.03504278, 0.15958035, 0.07224099, 0.12047074, 0.17351718, 0.29259804, 0.03694881, 0.16027296, 0.07542787, 0.12761292, 0.17050724, 0.28836992, 0.03534886, 0.16128352, 0.07637273, 0.13118143, 0.17540148, 0.28696364, 0.03516118, 0.16764548, 0.07503381, 0.13352185, 0.16406189, 0.28596678, 0.03539464, 0.1553638, 0.07154117, 0.12107787, 0.17025468, 0.2959561, 0.03739259, 0.15812159, 0.07593573, 0.12871686, 0.1687477, 0.2919025, 0.03587124, 0.16278395, 0.07633928, 0.1313594, 0.17313986, 0.28474325, 0.03547647, 0.16906989, 0.07580194, 0.13478345, 0.165226, 0.2817715, 0.035459, 0.15787175, 0.0717482, 0.12202552, 0.17160988, 0.29459858, 0.03682109, 0.1592566, 0.07516145, 0.12985156, 0.17184626, 0.28987053, 0.03526022, 0.16284674, 0.07638399, 0.13251755, 0.1770359, 0.28353056, 0.0350384, 0.16649102, 0.07676737, 0.1363771, 0.1661507, 0.27865154, 0.03514218, 0.15509307, 0.07386011, 0.12260994, 0.17207442, 0.29038554, 0.0365927, 0.15656525, 0.07707354, 0.1313003, 0.17252725, 0.2850177, 0.03485438, 0.16030212, 0.07780337, 0.13359834, 0.1775612, 0.27986842, 0.03492486, 0.16761974, 0.07624891, 0.13649756, 0.16783756, 0.2801525, 0.03536946, 0.15667698, 0.07437617, 0.12306608, 0.17359434, 0.29056498, 0.03649087, 0.1587869, 0.07822797, 0.13037077, 0.17226058, 0.28774533, 0.03477807, 0.16099472, 0.07836894, 0.13320637, 0.17987706, 0.28419727, 0.0351728, 0.1703908, 0.07836215, 0.13665242, 0.1679366, 0.27974045, 0.035368, 0.15860458, 0.07503702, 0.12264262, 0.17464076, 0.2927845, 0.03691269, 0.16084616, 0.07785738, 0.13065583, 0.17472295, 0.2890058, 0.03530805, 0.16315277, 0.07817326, 0.13314408, 0.18065523, 0.28424484, 0.03522146, 0.17113985, 0.07928388, 0.1360116, 0.17073764, 0.28033844, 0.03507089, 0.16000205, 0.07522206, 0.12352625, 0.1755211, 0.29271054, 0.03682495, 0.16180639, 0.07855039, 0.1314373, 0.17421533, 0.28930348, 0.0353639, 0.16539617, 0.07885208, 0.13448639, 0.18155557, 0.28642616, 0.03519499, 0.1715175, 0.07792097, 0.13724744, 0.17013375, 0.28137967, 0.03520876, 0.15906213, 0.07491525, 0.12287371, 0.17591429, 0.29139444, 0.03643764, 0.16125883, 0.07854348, 0.13014996, 0.17484036, 0.28767952, 0.03506061, 0.1650155, 0.07839445, 0.1335873, 0.1802987, 0.28438407, 0.03537939, 0.17211613, 0.07769272, 0.13640404, 0.16968913, 0.28173622, 0.03549007, 0.15862992, 0.07437168, 0.12201943, 0.17460987, 0.29312277, 0.0368452, 0.1616888, 0.07793903, 0.13047355, 0.17255245, 0.28851318, 0.03517806, 0.16429786, 0.07906659, 0.13269305, 0.17878397, 0.28411824, 0.03502689, 0.17207243, 0.07798122, 0.13570341, 0.16836007, 0.28204605, 0.03525165, 0.15935984, 0.07551885, 0.12256052, 0.17346616, 0.29398218, 0.03673226, 0.1615169, 0.07802241, 0.13041307, 0.17207746, 0.287039, 0.03506535, 0.16436495, 0.0790066, 0.13342416, 0.17856315, 0.28227633, 0.03510925, 0.17318934, 0.0783237, 0.13647808, 0.16856855, 0.2812715, 0.0353718, 0.15983841, 0.07537875, 0.12276083, 0.17361426, 0.29042065, 0.03677645, 0.1616546, 0.07815106, 0.13054208, 0.17331538, 0.28959334, 0.03522209, 0.16572912, 0.07894651, 0.13379738, 0.18110016, 0.28431824, 0.0351446, 0.17409593, 0.07842981, 0.1361835, 0.16763684, 0.2807324, 0.03527907, 0.16003595, 0.07514543, 0.12187728, 0.17249848, 0.28992537, 0.03669366, 0.16068812, 0.07788992, 0.13015439, 0.1714473, 0.28535444, 0.03523685, 0.16473728, 0.07809924, 0.13305068, 0.17799123, 0.28231132, 0.03503784, 0.1723603, 0.07831234, 0.13613911, 0.16727884, 0.27906656, 0.03497736, 0.15973102, 0.07451657, 0.12210459, 0.1730028, 0.29245794, 0.03661725, 0.16254115, 0.0772484, 0.12854086, 0.17179956, 0.2884752, 0.03499649, 0.16511337, 0.07810409, 0.1311646, 0.17877948, 0.28187898, 0.03465597, 0.17280519, 0.07751348, 0.13499784, 0.16823737, 0.28049505, 0.03508239, 0.16054265, 0.07438231, 0.12101866, 0.17186315, 0.28892964, 0.03636046, 0.16085589, 0.07661697, 0.12789708, 0.17062633, 0.28508097, 0.03487978, 0.1636149, 0.07674669, 0.13039543, 0.17675184, 0.2812879, 0.03486541, 0.17054807, 0.07591852, 0.13350786, 0.16681169, 0.2772985, 0.03480618, 0.1575896, 0.07351909, 0.12016535, 0.17029662, 0.28844246, 0.03639924, 0.15972738, 0.07600004, 0.12810062, 0.17094904, 0.284873, 0.03498884, 0.16324499, 0.07693534, 0.13165781, 0.17696019, 0.28002226, 0.03489569, 0.17042965, 0.07758871, 0.13471404, 0.16753729, 0.276649, 0.03508851, 0.15951446, 0.07569324, 0.12228172, 0.17480877, 0.28770503, 0.03669113, 0.16152602, 0.07800354, 0.13061555, 0.1740678, 0.28337547, 0.03528823, 0.16529885, 0.07883187, 0.13390669, 0.1798293, 0.27913508, 0.03513749, 0.1704312, 0.078196, 0.13610479, 0.16663338, 0.2750724, 0.03536123, 0.15787938, 0.07496613, 0.12332869, 0.172378, 0.28653297, 0.03675809, 0.1595991, 0.07798655, 0.13018315, 0.16968209, 0.28202996, 0.03520921, 0.16127585, 0.0784779, 0.13300063, 0.17635402, 0.28057384, 0.03538202, 0.16959475, 0.07851881, 0.13606903, 0.16521873, 0.27442425, 0.03553747, 0.15708058, 0.07540311, 0.12233559, 0.17131753, 0.28548652, 0.03697819, 0.16046986, 0.0782124, 0.12963092, 0.16985218, 0.2836569, 0.0353896, 0.1623077, 0.07863618, 0.13279375, 0.17713559, 0.27789605, 0.03515093, 0.17065388, 0.07892203, 0.13599984, 0.16787817, 0.2757387, 0.03536079, 0.15891077, 0.07562608, 0.12282885, 0.17273708, 0.2859678, 0.03672346, 0.16095342, 0.07880814, 0.130062, 0.17094864, 0.28190595, 0.03534985, 0.16256253, 0.07907196, 0.13290286, 0.17761357, 0.27721724, 0.03521846, 0.17064705, 0.07898299, 0.1352532, 0.16848569, 0.27392623, 0.03560644, 0.15840186, 0.07541309, 0.1218803, 0.17353417, 0.28576595, 0.03682208, 0.16089809, 0.07842561, 0.12929036, 0.17173035, 0.28178403, 0.03517377, 0.16462475, 0.07989307, 0.13308777, 0.1792047, 0.279265, 0.03527409, 0.17367747, 0.07978008, 0.13589855, 0.16812533, 0.2758367, 0.03547116, 0.16023587, 0.07605428, 0.12187225, 0.17273316, 0.28663343, 0.03688895, 0.16366972, 0.07987273, 0.12945381, 0.17200278, 0.28349295, 0.03556703, 0.16720507, 0.08041385, 0.13233036, 0.17896089, 0.27965122, 0.03555118, 0.17471792, 0.08031145, 0.13536008, 0.16792035, 0.27866244, 0.03578107, 0.16295712, 0.07676088, 0.12239499, 0.1720416, 0.28927284, 0.03719108, 0.16460563, 0.08003616, 0.12965924, 0.1715891, 0.28585988, 0.03575047, 0.16825321, 0.08056711, 0.13304767, 0.17782319, 0.2825096, 0.03562703, 0.17601655, 0.08050968, 0.13604361, 0.169001, 0.2794133, 0.03544239, 0.16195185, 0.07645414, 0.12191089, 0.17231978, 0.2899624, 0.03703533, 0.16448732, 0.07946978, 0.12989244, 0.1718445, 0.28510892, 0.03556948, 0.16717783, 0.08112501, 0.13319097, 0.17848894, 0.28365955, 0.03563349, 0.17537323, 0.08066267, 0.13574384, 0.16821927, 0.27836272, 0.03560868, 0.16182762, 0.07782752, 0.1223367, 0.17301051, 0.2915505, 0.03718451, 0.16500282, 0.08123953, 0.12993157, 0.17167324, 0.2878355, 0.03556538, 0.16727686, 0.08181669, 0.13267222, 0.17833571, 0.28387812, 0.03554119, 0.17373817, 0.08079349, 0.135369, 0.16666846, 0.28019527, 0.03566452, 0.16124885, 0.07807136, 0.12182043, 0.17150119, 0.2910331, 0.03706209, 0.16378056, 0.08056153, 0.12941542, 0.17099953, 0.28606695, 0.03563942, 0.16636895, 0.0813752, 0.13255216, 0.17670852, 0.2839182, 0.03559591, 0.17415033, 0.0807744, 0.13587347, 0.1658536, 0.2789849, 0.03573572, 0.16068195, 0.0776179, 0.12206721, 0.17087455, 0.29111192, 0.03712193, 0.16316745, 0.08028322, 0.1293187, 0.16872256, 0.2873565, 0.03562478, 0.1665794, 0.08098906, 0.1322668, 0.17585726, 0.28443572, 0.03560936, 0.17514978, 0.08075389, 0.13484819, 0.16617185, 0.28035033, 0.03576899, 0.16139765, 0.07713136, 0.1221284, 0.1705481, 0.29244715, 0.03729664, 0.16396594, 0.07954656, 0.12908284, 0.16833594, 0.28774416, 0.03572134, 0.16813494, 0.08012777, 0.13168162, 0.17613083, 0.2847504, 0.03570666, 0.17523755, 0.07865457, 0.13413912, 0.1649505, 0.28032467, 0.03579777, 0.1627033, 0.07572534, 0.12144434, 0.17040797, 0.2922522, 0.03714694, 0.16474617, 0.07953204, 0.12902375, 0.1681933, 0.2856815, 0.03590266, 0.16835952, 0.07865758, 0.13078593, 0.1755784, 0.2821279, 0.03532287, 0.17556041, 0.08014028, 0.13478915, 0.16486812, 0.2792461, 0.03572704, 0.16412665, 0.07749996, 0.12182961, 0.16958447, 0.28903687, 0.03719163, 0.16651508, 0.08127157, 0.1287967, 0.1683984, 0.28551668, 0.03568916, 0.16768825, 0.07890062, 0.13071439, 0.17556557, 0.28015944, 0.03547391, 0.17501903, 0.07832139, 0.1333454, 0.16563939, 0.27667806, 0.03546974, 0.1626507, 0.07455412, 0.11979072, 0.1720207, 0.2895588, 0.03677632, 0.16508603, 0.07672576, 0.1271929, 0.16959956, 0.2860679, 0.03535061, 0.16908173, 0.07772852, 0.12993556, 0.17675436, 0.2826, 0.03516101, 0.17698462, 0.07673956, 0.1328906, 0.16638401, 0.2783595, 0.03514627, 0.16368505, 0.07383647, 0.11953268, 0.17128435, 0.28963304, 0.03644121, 0.16535747, 0.07744274, 0.1270163, 0.1707, 0.28625852, 0.03521648, 0.16885027, 0.07755589, 0.12955719, 0.17757675, 0.28112155, 0.034908, 0.17668138, 0.07615523, 0.13254058, 0.16602284, 0.2769316, 0.03509944, 0.16289413, 0.07425333, 0.11905832, 0.17205237, 0.2864932, 0.03625729, 0.16524021, 0.07712634, 0.12684305, 0.16972758, 0.28433993, 0.03504743, 0.16852991, 0.07689024, 0.12984769, 0.1769816, 0.280324, 0.03499328, 0.17783223, 0.07687453, 0.13318938, 0.16642894, 0.27683327, 0.03515779, 0.16277066, 0.07374951, 0.11975307, 0.17186162, 0.28791818, 0.03647333, 0.16580945, 0.07718918, 0.12722248, 0.17004523, 0.28449517, 0.03516527, 0.16894147, 0.07714256, 0.12973535, 0.17652205, 0.28129593, 0.03521951, 0.1778055, 0.07700799, 0.13270332, 0.165531, 0.27763006, 0.03531724, 0.16372798, 0.07403343, 0.11943626, 0.17049861, 0.28825825, 0.03665696, 0.16592285, 0.07621314, 0.12694862, 0.16931625, 0.28302407, 0.03524882, 0.16921695, 0.07686932, 0.12904517, 0.17509855, 0.27849838, 0.03524166, 0.17635237, 0.07717631, 0.13168527, 0.1652239, 0.27549127, 0.03518078, 0.16317253, 0.07390638, 0.1186405, 0.17010155, 0.28574166, 0.03659821, 0.16574521, 0.07649761, 0.12627263, 0.16968411, 0.28237045, 0.03553491, 0.16903481, 0.07767954, 0.12920074, 0.17610522, 0.2768584, 0.03485267, 0.17555298, 0.07641365, 0.13180645, 0.16583756, 0.27422294, 0.03508494, 0.16385087, 0.07295799, 0.11873978, 0.17062028, 0.28581992, 0.03660788, 0.16584133, 0.07643168, 0.12668969, 0.16977201, 0.28306034, 0.03516043, 0.16844973, 0.07711396, 0.12900098, 0.17635874, 0.27876243, 0.03469286, 0.17641057, 0.07622607, 0.13239102, 0.16534074, 0.275598, 0.03499185, 0.16457832, 0.07374157, 0.11934885, 0.17117386, 0.2859302, 0.03642289, 0.16765468, 0.07620485, 0.12663835, 0.17027809, 0.28317457, 0.03492517, 0.17140128, 0.07714579, 0.12956828, 0.17714037, 0.27797464, 0.03470329, 0.17840959, 0.076952, 0.13291043, 0.16597277, 0.27542743, 0.03490621, 0.1644735, 0.07399307, 0.11939977, 0.17127725, 0.28483737, 0.03622616, 0.16699773, 0.07595046, 0.12706307, 0.1702248, 0.2805566, 0.03483418, 0.17113295, 0.07643611, 0.12984273, 0.17567137, 0.27654332, 0.03485765, 0.1777319, 0.07574005, 0.13277988, 0.16516083, 0.2737246, 0.03507396, 0.16374703, 0.07317491, 0.1192676, 0.17032179, 0.28641462, 0.03617301, 0.16610403, 0.07616288, 0.12684296, 0.16905287, 0.28006065, 0.03449123, 0.1694021, 0.07625727, 0.12978353, 0.1757013, 0.27681926, 0.03417746, 0.17765497, 0.07633169, 0.13241152, 0.16569853, 0.27204174, 0.03428673, 0.16454647, 0.07313483, 0.1191557, 0.17012627, 0.28261533, 0.03567012, 0.1658638, 0.07609972, 0.12629306, 0.16773973, 0.2801138, 0.03424656, 0.16926616, 0.07664789, 0.12867488, 0.1731364, 0.27552223, 0.0340276, 0.17605017, 0.07482103, 0.13128163, 0.16364336, 0.27214408, 0.03429456, 0.1630586, 0.07253769, 0.11881332, 0.1685826, 0.28321362, 0.03562157, 0.16456538, 0.07524407, 0.12548146, 0.16663373, 0.27849132, 0.03404097, 0.16799851, 0.076085, 0.12781869, 0.17301272, 0.27428085, 0.03386866, 0.17532325, 0.07571908, 0.13054441, 0.16303137, 0.27147284, 0.0342984, 0.16301024, 0.07274066, 0.11806703, 0.16843028, 0.28200758, 0.03552937, 0.16509908, 0.07524719, 0.12557834, 0.1674454, 0.27825716, 0.03407193, 0.16807733, 0.07547446, 0.12806907, 0.17378967, 0.2744521, 0.03386965, 0.17570604, 0.07580294, 0.13103357, 0.16317074, 0.2712366, 0.03432615, 0.16466123, 0.07310356, 0.11766212, 0.16852343, 0.2817352, 0.03564565, 0.16571265, 0.07516547, 0.12460011, 0.16617604, 0.2763513, 0.03412078, 0.16885866, 0.07558153, 0.12773721, 0.17349863, 0.27098987, 0.03383652, 0.17687789, 0.07495862, 0.1305683, 0.16334674, 0.26914245, 0.03414433, 0.16445854, 0.07214969, 0.11767773, 0.16849834, 0.28198084, 0.03567763, 0.16713104, 0.07511092, 0.12549482, 0.16815493, 0.27973452, 0.03435512, 0.16983432, 0.07595211, 0.12841225, 0.17430444, 0.27604386, 0.03400188, 0.17625064, 0.0759083, 0.13170572, 0.16366908, 0.27261218, 0.03437295, 0.1647824, 0.07307789, 0.11806718, 0.16901515, 0.28422612, 0.03564493, 0.16804041, 0.07579014, 0.12543556, 0.16804108, 0.2794833, 0.03421098, 0.17120852, 0.07636584, 0.12889582, 0.1744225, 0.27505693, 0.03380338, 0.17857298, 0.07469856, 0.13136804, 0.1632396, 0.2701324, 0.03402662, 0.16663358, 0.07205055, 0.11844835, 0.16755144, 0.28137746, 0.03522624, 0.1678816, 0.07441334, 0.12625451, 0.16725805, 0.28036755, 0.03431322, 0.170993, 0.07486835, 0.12868881, 0.17407894, 0.2753896, 0.03373826, 0.17812435, 0.07531381, 0.13159472, 0.16546322, 0.2701912, 0.03404301, 0.16639256, 0.07150288, 0.11827099, 0.16999674, 0.28156662, 0.03515372, 0.16730379, 0.07542971, 0.12526986, 0.16947004, 0.27742773, 0.03369573, 0.17161861, 0.0772792, 0.13010825, 0.17476876, 0.2733713, 0.03354608, 0.178558, 0.07570632, 0.13242494, 0.16384467, 0.2691884, 0.03386841, 0.1665132, 0.07308161, 0.11931775, 0.16760188, 0.2845604, 0.03564114, 0.16966714, 0.07531749, 0.12578309, 0.16803712, 0.280109, 0.03385003, 0.16988485, 0.07416034, 0.12749438, 0.17307381, 0.2756218, 0.03376803, 0.18026625, 0.0742168, 0.13043985, 0.16240965, 0.2709438, 0.03406384, 0.16701457, 0.07169684, 0.11754034, 0.16746095, 0.2817727, 0.03498998, 0.16849788, 0.07450098, 0.12505108, 0.16631997, 0.27828956, 0.03352973, 0.17191882, 0.07477879, 0.12725069, 0.17173049, 0.27184, 0.0333363, 0.17852679, 0.07434058, 0.13023333, 0.16278869, 0.27132332, 0.03388143, 0.16707706, 0.07101043, 0.11806303, 0.16710386, 0.2818268, 0.03516921, 0.17003486, 0.07432583, 0.12493977, 0.16677938, 0.27763307, 0.03374513, 0.173274, 0.07538535, 0.12803672, 0.17221296, 0.27180043, 0.0332359, 0.17992172, 0.07426804, 0.13072787, 0.16141185, 0.27057287, 0.03329064, 0.1647269, 0.07082134, 0.11783341, 0.16725214, 0.28011686, 0.03471308, 0.16816744, 0.07319163, 0.1252512, 0.1671518, 0.27556306, 0.03325403, 0.17072074, 0.07412934, 0.12792662, 0.17271347, 0.2708644, 0.03263365, 0.17780492, 0.07384452, 0.13034718, 0.16228506, 0.26950726, 0.03335338, 0.16547342, 0.07069408, 0.11761558, 0.1657239, 0.27800077, 0.03466971, 0.16629644, 0.07317708, 0.12489889, 0.16459808, 0.27310425, 0.03339188, 0.16946664, 0.07345819, 0.12788954, 0.1699721, 0.26898047, 0.0326755, 0.1785912, 0.07367174, 0.1303933, 0.15975201, 0.2672059, 0.0332279, 0.16753995, 0.07074645, 0.11760941, 0.16494979, 0.27614278, 0.03468718, 0.16828422, 0.07286625, 0.12423669, 0.16273682, 0.27298525, 0.0333032, 0.1712986, 0.07339146, 0.12669687, 0.16918838, 0.26979417, 0.0330709, 0.17887749, 0.07331629, 0.1295306, 0.15797876, 0.26824483, 0.03351744, 0.1664908, 0.07066605, 0.11667213, 0.16311748, 0.27936986, 0.03514029, 0.16970715, 0.0744324, 0.12422907, 0.1629043, 0.2753507, 0.03353775, 0.1724518, 0.07436235, 0.12709807, 0.1688459, 0.27194247, 0.03290532, 0.17878486, 0.07384536, 0.13029568, 0.15846139, 0.26947102, 0.03360733, 0.16591462, 0.07035833, 0.11707921, 0.16349024, 0.28051388, 0.03464002, 0.16848883, 0.07367267, 0.12421412, 0.1639029, 0.27666414, 0.03333054, 0.17135122, 0.07465022, 0.12690341, 0.16902488, 0.27145097, 0.03286545, 0.17726636, 0.07294984, 0.12943406, 0.15920438, 0.26789418, 0.0334115, 0.16622728, 0.07125579, 0.11689097, 0.16415086, 0.28034273, 0.03486853, 0.16947547, 0.07308636, 0.12353825, 0.16320312, 0.27794775, 0.03331988, 0.1720051, 0.07304198, 0.12705524, 0.16949698, 0.27180743, 0.03265182, 0.17738062, 0.0728474, 0.12966982, 0.15877005, 0.27046287, 0.03307438, 0.16524291, 0.07109832, 0.11692603, 0.16044378, 0.2820716, 0.03398622, 0.16599452, 0.07341316, 0.1230387, 0.16025557, 0.2747495, 0.03284395, 0.16899402, 0.07346296, 0.12543565, 0.16583285, 0.27277464, 0.0324032, 0.1754777, 0.07326992, 0.12900005, 0.15725681, 0.2705324, 0.03319104, 0.16459131, 0.0710719, 0.11770985, 0.16414751, 0.2837322, 0.0347095, 0.16856882, 0.07427416, 0.12506783, 0.16388251, 0.28088665, 0.03321189, 0.17265937, 0.0743579, 0.12835206, 0.17073268, 0.27643463, 0.03290332, 0.17995518, 0.074071, 0.13062432, 0.15942481, 0.27287588, 0.03318286, 0.16686241, 0.0716406, 0.11900038, 0.16367535, 0.28158557, 0.03476961, 0.1689625, 0.07432163, 0.12593101, 0.164586, 0.2803986, 0.03339396, 0.17195699, 0.07546519, 0.12935552, 0.17030692, 0.27599525, 0.03287356, 0.17922275, 0.07516783, 0.13172185, 0.15958804, 0.27334443, 0.03342, 0.16925155, 0.07268272, 0.11915838, 0.16486828, 0.28465694, 0.03491156, 0.17012148, 0.07599113, 0.12652, 0.164231, 0.2817557, 0.03340964, 0.17349558, 0.07571276, 0.12882486, 0.17115992, 0.27741066, 0.03303914, 0.1808921, 0.07602011, 0.1317205, 0.15878783, 0.27461538, 0.03358085, 0.16845159, 0.0728172, 0.11879238, 0.16396594, 0.2858939, 0.03481663, 0.1713016, 0.07593291, 0.12630168, 0.16327105, 0.2841513, 0.03331352, 0.17279986, 0.07626653, 0.12909663, 0.16880065, 0.28160116, 0.0329771, 0.1801344, 0.07544401, 0.13183516, 0.15864849, 0.2776387, 0.03349699, 0.16808812, 0.07254865, 0.11804442, 0.16278888, 0.28682896, 0.03474162, 0.17082588, 0.0752802, 0.12590492, 0.1619729, 0.2839134, 0.03353946, 0.17412886, 0.07565168, 0.12835544, 0.16974123, 0.2813475, 0.03306669, 0.18117307, 0.07548346, 0.13066378, 0.15942676, 0.27787226, 0.03377726, 0.17020908, 0.0728524, 0.11854151, 0.16492616, 0.28840563, 0.03499538, 0.17103386, 0.07584614, 0.12589902, 0.16488719, 0.2861581, 0.03387668, 0.17350423, 0.0769122, 0.12844625, 0.17127258, 0.28258696, 0.03343653, 0.1795065, 0.07554747, 0.13106993, 0.15820366, 0.27930453, 0.03380579, 0.16806164, 0.07230528, 0.11897184, 0.16497126, 0.2893153, 0.03515043, 0.17036676, 0.07538456, 0.12627363, 0.16362701, 0.287885, 0.03359418, 0.17370853, 0.07635714, 0.12864251, 0.16916968, 0.2823239, 0.03322633, 0.17950222, 0.07571017, 0.13076924, 0.15892889, 0.27696437, 0.03367307, 0.167468, 0.07166062, 0.11765759, 0.16378416, 0.28838417, 0.03506368, 0.16927859, 0.07460965, 0.12487209, 0.16276972, 0.2870742, 0.0336934, 0.17485729, 0.075684, 0.12730238, 0.16894366, 0.28103894, 0.03311452, 0.18061218, 0.07526921, 0.13064416, 0.15821466, 0.27911612, 0.03372801, 0.17025602, 0.07259887, 0.11803278, 0.16468218, 0.28928208, 0.0351629, 0.17062101, 0.07548183, 0.12516373, 0.16260761, 0.2854302, 0.03363154, 0.17308104, 0.07565966, 0.12725373, 0.16836317, 0.28229833, 0.03319389, 0.17989469, 0.07514188, 0.12998278, 0.15769595, 0.2783106, 0.03359975, 0.16960303, 0.07254227, 0.11723482, 0.1610326, 0.28837037, 0.03493961, 0.17215165, 0.0751441, 0.1245428, 0.16031599, 0.2862911, 0.03364473, 0.17442594, 0.07581162, 0.12700906, 0.16864274, 0.28412244, 0.03306394, 0.18101107, 0.07567162, 0.12979642, 0.15735374, 0.28010422, 0.03368995, 0.16822454, 0.0722718, 0.11716332, 0.16178893, 0.29113623, 0.03482031, 0.17097913, 0.07560552, 0.12427809, 0.16122653, 0.2848916, 0.03330637, 0.17577727, 0.07604069, 0.12673347, 0.16648325, 0.28144628, 0.03291857, 0.18204841, 0.0756183, 0.12967572, 0.15683015, 0.27890763, 0.03342851, 0.17082328, 0.0729261, 0.11733694, 0.16159971, 0.28979677, 0.03470162, 0.1720046, 0.07588851, 0.12422553, 0.1613246, 0.28670597, 0.03355111, 0.17412283, 0.07623838, 0.12687573, 0.16664204, 0.2838659, 0.03305551, 0.18277234, 0.07620035, 0.1299217, 0.15669493, 0.27805153, 0.03360305, 0.1687724, 0.07325049, 0.11793122, 0.16238065, 0.2899762, 0.03472181, 0.1728969, 0.07614496, 0.1255053, 0.16210577, 0.28544775, 0.03305136, 0.17841285, 0.07660042, 0.12818809, 0.16881198, 0.282088, 0.03261193, 0.18620697, 0.07582239, 0.13088189, 0.15664859, 0.2794483, 0.03289795, 0.17345892, 0.07315841, 0.11896643, 0.16219349, 0.29101726, 0.03437444, 0.17332676, 0.07666589, 0.12564412, 0.16069001, 0.28724515, 0.0330816, 0.17738143, 0.07676305, 0.12775774, 0.16679507, 0.28572065, 0.03231761, 0.18415277, 0.07642834, 0.13084687, 0.15716545, 0.28187555, 0.0331635, 0.17302345, 0.07355525, 0.11937628, 0.16470146, 0.2908539, 0.03443911, 0.17589039, 0.076918, 0.12646501, 0.16362062, 0.29002288, 0.03311967, 0.17655374, 0.07721977, 0.12813145, 0.1677085, 0.28674337, 0.0328332, 0.18475096, 0.07649259, 0.13133459, 0.15632407, 0.2831901, 0.03389342, 0.17153499, 0.07335225, 0.11877474, 0.16170752, 0.29271853, 0.03522002, 0.17497906, 0.07578267, 0.12527989, 0.16325505, 0.29205894, 0.03354239, 0.17629904, 0.07543357, 0.12751669, 0.16598664, 0.28691155, 0.03315566, 0.18334606, 0.07535379, 0.13048612, 0.15608695, 0.28286138, 0.03348752, 0.17147096, 0.07264767, 0.1179491, 0.1601391, 0.29473785, 0.03532431, 0.17496373, 0.07719465, 0.1243134, 0.15906613, 0.292395, 0.03383252, 0.17644362, 0.07587541, 0.12754717, 0.16458672, 0.28876624, 0.03341668, 0.183994, 0.07516018, 0.12993915, 0.1550174, 0.28282303, 0.03398987, 0.171081, 0.07214537, 0.11746475, 0.1606107, 0.29385898, 0.03533304, 0.17369057, 0.07528786, 0.1243953, 0.15932584, 0.29147923, 0.03381364, 0.1773222, 0.07535659, 0.1261732, 0.16344307, 0.28798592, 0.03320272, 0.18368366, 0.07501962, 0.1295455, 0.15461665, 0.28469273, 0.03399881, 0.17227583, 0.07191343, 0.11660141, 0.15920655, 0.2952962, 0.03540697, 0.17486814, 0.07496075, 0.12440077, 0.15874976, 0.29085016, 0.03401801, 0.17778334, 0.07546651, 0.12579988, 0.1649586, 0.286969, 0.03352445, 0.18500134, 0.07397521, 0.12900656, 0.15432255, 0.28266895, 0.03421647, 0.17351261, 0.07105431, 0.11649121, 0.15880768, 0.294595, 0.03531624, 0.17631583, 0.07373209, 0.12335312, 0.15854454, 0.29080394, 0.03383014, 0.17825693, 0.07436535, 0.12579682, 0.16416816, 0.28750926, 0.03332004, 0.18633844, 0.07400905, 0.12840001, 0.15470122, 0.28177035, 0.03404787, 0.17447905, 0.07084015, 0.11658151, 0.15977326, 0.29236126, 0.03536678, 0.17630987, 0.07395198, 0.12385171, 0.15947492, 0.28907973, 0.03385285, 0.1769136, 0.07379001, 0.12650849, 0.1650838, 0.28461367, 0.03324456, 0.18427342, 0.07312499, 0.12965825, 0.15475875, 0.27874193, 0.03408358, 0.17208827, 0.07012548, 0.11721108, 0.16140181, 0.29075646, 0.03537282, 0.1734767, 0.07271473, 0.1237004, 0.16042927, 0.28375572, 0.03365027, 0.17564861, 0.07340433, 0.12581863, 0.1655649, 0.28056082, 0.03336276, 0.18324432, 0.07310827, 0.12837267, 0.15475222, 0.27698764, 0.03375539, 0.17215973, 0.06973226, 0.11629242, 0.16068445, 0.2881747, 0.03499196, 0.17424351, 0.07300866, 0.12316439, 0.15959853, 0.28449553, 0.03344638, 0.17782281, 0.07365081, 0.12556471, 0.16445027, 0.2826594, 0.03287465, 0.18313533, 0.07273227, 0.12812349, 0.15606415, 0.27790457, 0.03353465, 0.1718838, 0.0704035, 0.1160232, 0.16208254, 0.2878893, 0.03467557, 0.17404975, 0.07294112, 0.12323183, 0.1602341, 0.28496945, 0.03334359, 0.17546375, 0.07293925, 0.12494116, 0.16356932, 0.28064728, 0.03262439, 0.18274225, 0.07224774, 0.12853852, 0.15397254, 0.27791014, 0.03333214, 0.17106664, 0.07017028, 0.11602173, 0.15918107, 0.2863345, 0.03442317, 0.17203555, 0.07242367, 0.12316854, 0.15940596, 0.28350785, 0.03307296, 0.17514321, 0.07295828, 0.12610245, 0.16658661, 0.27991268, 0.03257912, 0.18261434, 0.07268433, 0.12854756, 0.1558159, 0.27793044, 0.03347938, 0.17057021, 0.07011263, 0.11658312, 0.16063806, 0.2868783, 0.03465833, 0.1730671, 0.07241122, 0.12333126, 0.1600315, 0.28624043, 0.03314516, 0.17561208, 0.07259866, 0.12499685, 0.164928, 0.28193593, 0.03278748, 0.18324663, 0.07219031, 0.12850921, 0.15598479, 0.2786362, 0.0335189, 0.17126058, 0.07007111, 0.11561225, 0.1587136, 0.28937042, 0.03474278, 0.17414087, 0.07257111, 0.12268375, 0.15909716, 0.2867233, 0.03324377, 0.17668433, 0.07241407, 0.12526765, 0.16379187, 0.27989128, 0.03270187, 0.18358928, 0.07218943, 0.12763736, 0.15328892, 0.27620035, 0.03327316, 0.1717785, 0.06957982, 0.11503758, 0.15754552, 0.2882618, 0.03456414, 0.173795, 0.07258636, 0.12279284, 0.15798964, 0.2816715, 0.03303665, 0.17840843, 0.07262485, 0.12496539, 0.16327557, 0.27811232, 0.03266396, 0.18400957, 0.07211111, 0.1282495, 0.15168071, 0.27441353, 0.03322215, 0.17254578, 0.06989142, 0.11580003, 0.15660329, 0.28535417, 0.03445769, 0.17446126, 0.07268037, 0.12340846, 0.15658674, 0.28317538, 0.03318742, 0.17905807, 0.07314241, 0.12579517, 0.16285123, 0.27812913, 0.03278695, 0.1858866, 0.0720895, 0.12892601, 0.15331076, 0.27483225, 0.03346021, 0.17546956, 0.07019105, 0.11607135, 0.1590359, 0.2864851, 0.0347153, 0.17621274, 0.07302367, 0.12337136, 0.15866585, 0.2852038, 0.03324924, 0.17953508, 0.07261018, 0.12601313, 0.16295479, 0.28222662, 0.03285381, 0.1865944, 0.072439, 0.12897865, 0.15270194, 0.27806994, 0.03331955, 0.17329507, 0.06911233, 0.11585333, 0.1576834, 0.28851306, 0.03454651, 0.17529339, 0.07246791, 0.12326423, 0.15756467, 0.2806462, 0.03296117, 0.1787759, 0.07271317, 0.1252978, 0.16349368, 0.2761311, 0.03268055, 0.18730885, 0.07272425, 0.12764192, 0.15231033, 0.27223375, 0.03327973, 0.1743813, 0.06972282, 0.11634244, 0.15656507, 0.28270027, 0.03442644, 0.1761586, 0.07143041, 0.12227757, 0.15676191, 0.2793381, 0.03290837, 0.18005224, 0.07153063, 0.12543413, 0.16297878, 0.27595636, 0.03225604, 0.18622285, 0.07158213, 0.1284561, 0.15307681, 0.27225402, 0.03296299, 0.17318596, 0.06857793, 0.11571975, 0.15907377, 0.2843666, 0.03417734, 0.17539482, 0.07132107, 0.12241853, 0.15899141, 0.28081664, 0.03314326, 0.17745242, 0.07191944, 0.12464461, 0.16335326, 0.27629176, 0.03252103, 0.185963, 0.07024924, 0.12703183, 0.15515417, 0.27398476, 0.03316419, 0.17390896, 0.06818906, 0.11571199, 0.15876071, 0.28688234, 0.0345023, 0.17935051, 0.07131027, 0.12300626, 0.15966512, 0.28889802, 0.03268382, 0.18245825, 0.0722736, 0.12573579, 0.16607392, 0.28966, 0.03255994, 0.18977824, 0.07333946, 0.12964334, 0.15573122, 0.2857026, 0.03304128, 0.17675751, 0.07112828, 0.1182415, 0.1615174, 0.29100513, 0.03402543, 0.17710485, 0.07102905, 0.12403888, 0.16095346, 0.28832296, 0.03265715, 0.18148348, 0.07131904, 0.12704924, 0.16724302, 0.28327924, 0.03218617, 0.18741101, 0.07036895, 0.13039474, 0.15732603, 0.2783523, 0.03263084, 0.17630713, 0.06833123, 0.11741176, 0.1594233, 0.29581344, 0.03384424, 0.17709662, 0.07038591, 0.12485415, 0.15909873, 0.28922004, 0.03237545, 0.17954232, 0.07059493, 0.12806904, 0.16497667, 0.2854556, 0.03200836, 0.1857899, 0.06887208, 0.1296544, 0.15283369, 0.2892709, 0.03312676, 0.17546774, 0.0678247, 0.11659043, 0.15962641, 0.30473155, 0.03457195, 0.17807162, 0.07100862, 0.12345843, 0.1598545, 0.304447, 0.03302677, 0.181244, 0.07127105, 0.12514569, 0.16237211, 0.29816344, 0.03260291, 0.18779013, 0.07109286, 0.12829635, 0.15235038, 0.29314768, 0.03328248, 0.17549323, 0.06826939, 0.11639712, 0.15843637, 0.30535036, 0.03456154, 0.17805672, 0.07133816, 0.12309069, 0.15838125, 0.30358002, 0.03288644, 0.18123811, 0.07120891, 0.12567934, 0.16283186, 0.3000626, 0.03227732, 0.18790483, 0.07075197, 0.12789282, 0.15237406, 0.29600114, 0.03283383, 0.17601499, 0.06756947, 0.11602452, 0.15812021, 0.30916286, 0.03427668, 0.17903483, 0.07052159, 0.12313128, 0.15894789, 0.304734, 0.03277988, 0.18243381, 0.0712164, 0.12529846, 0.16297895, 0.29888698, 0.03228264, 0.18781336, 0.06999016, 0.12842721, 0.15410334, 0.29640785, 0.03319088, 0.17633732, 0.06718596, 0.11672936, 0.1596853, 0.30689144, 0.03434526, 0.17706032, 0.06962877, 0.12383963, 0.15908985, 0.30425447, 0.03273552, 0.17986956, 0.06999379, 0.12588416, 0.1625754, 0.3003463, 0.03239911, 0.18830712, 0.07005806, 0.12920673, 0.15253097, 0.2957857, 0.03295469, 0.17506582, 0.06686418, 0.11706936, 0.15881252, 0.3095484, 0.03448548, 0.1773976, 0.07040974, 0.12333228, 0.15866292, 0.30538738, 0.03295059, 0.18174665, 0.07031962, 0.12539408, 0.16318269, 0.3031546, 0.03250233, 0.19011043, 0.07108292, 0.12835778, 0.15412621, 0.29963952, 0.03324021, 0.17717324, 0.0676718, 0.11661977, 0.15991147, 0.31175268, 0.03459918, 0.18118814, 0.07028926, 0.12334984, 0.1600106, 0.31023416, 0.03310395, 0.18619429, 0.07167936, 0.12653287, 0.16473451, 0.30402288, 0.03268364, 0.19407661, 0.07080258, 0.12915732, 0.15515599, 0.29985943, 0.03355906, 0.18206537, 0.06796923, 0.11750819, 0.16077761, 0.31331307, 0.03514227, 0.18411766, 0.07092891, 0.12429656, 0.16164117, 0.3107048, 0.0333046, 0.18722145, 0.07122821, 0.12703143, 0.16527705, 0.3094709, 0.03279524, 0.19425872, 0.07018372, 0.1293822, 0.15545961, 0.3042854, 0.03362269, 0.18206024, 0.06806428, 0.1170455, 0.16062976, 0.31496912, 0.03484351, 0.18377177, 0.07048874, 0.12361473, 0.15969954, 0.3116598, 0.03312245, 0.18481955, 0.07075077, 0.12669128, 0.1645035, 0.3091531, 0.03259072, 0.19174175, 0.069588, 0.12917882, 0.15515321, 0.30327678, 0.03329077, 0.17831443, 0.06634919, 0.11701134, 0.16025735, 0.31234947, 0.03462901, 0.18296485, 0.06964958, 0.12413269, 0.16041397, 0.31222367, 0.03332119, 0.18574128, 0.07015303, 0.1266937, 0.16580188, 0.30830076, 0.03266169, 0.19424772, 0.07097723, 0.12938865, 0.15584764, 0.3013939, 0.0334889, 0.18079285, 0.0673769, 0.11737975, 0.16173117, 0.31564456, 0.03481331, 0.18231899, 0.06966288, 0.12419154, 0.16121843, 0.31381458, 0.03336951, 0.18581955, 0.07052004, 0.12679508, 0.16622595, 0.30916163, 0.03271471, 0.19196525, 0.07032816, 0.12990288, 0.15701577, 0.30328506, 0.03329838, 0.17963444, 0.06743226, 0.11763006, 0.16152135, 0.3153112, 0.03462317, 0.18211968, 0.06950794, 0.12374593, 0.1613479, 0.31114462, 0.03310556, 0.1834531, 0.07020748, 0.12662205, 0.1664859, 0.307027, 0.03257867, 0.18958086, 0.06923994, 0.1294392, 0.15614055, 0.30094004, 0.03357618, 0.1780039, 0.06736878, 0.11738252, 0.16152702, 0.31298518, 0.03487704, 0.18181917, 0.06929621, 0.12370752, 0.16219573, 0.31311554, 0.03324943, 0.18341294, 0.07039797, 0.12746942, 0.16681586, 0.30719328, 0.0325815, 0.18929155, 0.07035507, 0.12983479, 0.15500493, 0.3028107, 0.03320859, 0.17707837, 0.06687047, 0.11765473, 0.1611366, 0.31322896, 0.0349334, 0.18015395, 0.07033458, 0.1243487, 0.16057381, 0.3098279, 0.03323689, 0.18322968, 0.07028709, 0.12728325, 0.16481157, 0.3058038, 0.03255839, 0.19054395, 0.07015857, 0.12994911, 0.15529019, 0.29882213, 0.03347379, 0.17653666, 0.06620308, 0.11743371, 0.15999453, 0.31094447, 0.0349921, 0.1786426, 0.06961305, 0.12360621, 0.1609715, 0.3102559, 0.03329195, 0.18136147, 0.06940066, 0.12708074, 0.16556801, 0.3036302, 0.03271843, 0.18941659, 0.06931962, 0.12892932, 0.1558041, 0.2985232, 0.03348105, 0.17747414, 0.06534708, 0.1172143, 0.1614071, 0.31008396, 0.03493171, 0.17988783, 0.06729866, 0.12453628, 0.16221534, 0.3078988, 0.03332687, 0.18303321, 0.06805183, 0.12724414, 0.16663142, 0.30311063, 0.03272293, 0.19016832, 0.07012992, 0.13123557, 0.15546285, 0.29911414, 0.03358463, 0.17536502, 0.06606138, 0.11880443, 0.15889692, 0.31055745, 0.03487646, 0.18050589, 0.06998771, 0.12519139, 0.15927906, 0.3102509, 0.03357007, 0.18289171, 0.07076101, 0.12879866, 0.16325755, 0.30626327, 0.03291163, 0.18969807, 0.06956825, 0.13061921, 0.15482982, 0.299922, 0.0338176, 0.17803498, 0.06716908, 0.11750896, 0.16061868, 0.31564286, 0.0351689, 0.18178251, 0.07014915, 0.12327266, 0.15946385, 0.31257007, 0.0332505, 0.18073475, 0.06996617, 0.12686227, 0.16317478, 0.3063495, 0.03231894, 0.18573874, 0.06748907, 0.13086538, 0.15220639, 0.30237547, 0.03236886, 0.17431535, 0.06514283, 0.1184011, 0.159641, 0.3108608, 0.03462582, 0.17909473, 0.06845583, 0.12354844, 0.15801573, 0.3165472, 0.03348479, 0.18115216, 0.06938349, 0.12741598, 0.16361493, 0.3188801, 0.03229473, 0.18815753, 0.06803758, 0.12939435, 0.15196183, 0.31686455, 0.03324504, 0.17458484, 0.06686128, 0.11652377, 0.15752771, 0.3237299, 0.03461969, 0.17784438, 0.06937751, 0.12402756, 0.1567765, 0.31815585, 0.0327215, 0.18270098, 0.07075391, 0.12545714, 0.16063811, 0.3093039, 0.03230194, 0.18504284, 0.06961051, 0.12853506, 0.15056244, 0.3013795, 0.0329313, 0.17217013, 0.06618521, 0.11568869, 0.15614761, 0.314893, 0.03421143, 0.17440234, 0.06945354, 0.1221377, 0.15713684, 0.31186163, 0.03272562, 0.18047132, 0.0699397, 0.12481998, 0.16036314, 0.30444986, 0.03246656, 0.18781315, 0.06940491, 0.12732023, 0.15097333, 0.29795256, 0.03347129, 0.17799583, 0.06697842, 0.11607257, 0.15921763, 0.31108725, 0.03470529, 0.17780843, 0.06925137, 0.1224639, 0.16061807, 0.3101134, 0.0332635, 0.18147704, 0.06977978, 0.12516506, 0.1636781, 0.3036755, 0.03253146, 0.18884552, 0.06877641, 0.12808654, 0.15378578, 0.29954302, 0.03338479, 0.17662026, 0.06574495, 0.1159581, 0.15889312, 0.3121691, 0.03497581, 0.17777926, 0.06794988, 0.12218724, 0.15934606, 0.31078595, 0.03337345, 0.18048662, 0.06834427, 0.1255926, 0.16236982, 0.3069585, 0.03276462, 0.1869332, 0.0685431, 0.12758076, 0.15291089, 0.30170232, 0.03358723, 0.17423965, 0.06593716, 0.11568978, 0.15806596, 0.3118766, 0.03489108, 0.1747635, 0.06822646, 0.1219116, 0.15881877, 0.30968753, 0.03318028, 0.17868558, 0.06857482, 0.1250277, 0.16214699, 0.30388016, 0.03247004, 0.18605849, 0.06831579, 0.12702078, 0.15161288, 0.30005562, 0.03349802, 0.174371, 0.0664117, 0.11602972, 0.15873235, 0.309949, 0.03479176, 0.17746541, 0.06965044, 0.12245341, 0.15733688, 0.307465, 0.03329986, 0.17949773, 0.0690802, 0.12495998, 0.16062456, 0.30355945, 0.03267282, 0.1859572, 0.06827516, 0.1277182, 0.15222558, 0.29795295, 0.033624, 0.17310268, 0.06608613, 0.11580221, 0.15675318, 0.30908135, 0.03490983, 0.17616624, 0.06793086, 0.12268774, 0.15679029, 0.30884328, 0.03325618, 0.17836574, 0.06815538, 0.12585692, 0.1612492, 0.30155918, 0.0327295, 0.1861156, 0.06816933, 0.12902395, 0.15164179, 0.29712516, 0.03351456, 0.1753789, 0.06598137, 0.11701739, 0.15813716, 0.309348, 0.03491399, 0.17664425, 0.06807832, 0.12308618, 0.15842308, 0.30764797, 0.03330093, 0.17960745, 0.06820918, 0.1256941, 0.1614506, 0.30213785, 0.03268868, 0.18642463, 0.06833539, 0.12901956, 0.15398444, 0.29914764, 0.0336598, 0.17324027, 0.06589148, 0.11632002, 0.15925631, 0.3104241, 0.0350662, 0.17548572, 0.06844342, 0.1228489, 0.15987541, 0.30887264, 0.03342351, 0.17858064, 0.06926429, 0.12693614, 0.16384657, 0.30465963, 0.0328633, 0.18614572, 0.06902595, 0.12906665, 0.154569, 0.3014371, 0.03381424, 0.17335409, 0.06650987, 0.11702742, 0.15982148, 0.3127494, 0.03537739, 0.17578161, 0.06922013, 0.12349525, 0.15909648, 0.31251273, 0.03373362, 0.17843394, 0.06963317, 0.12661569, 0.16364701, 0.30526322, 0.03293672, 0.185632, 0.06954668, 0.12882377, 0.15353747, 0.30252063, 0.03373293, 0.17348514, 0.06693799, 0.11769786, 0.15910672, 0.31286868, 0.0350447, 0.17480598, 0.0692092, 0.12372769, 0.1585434, 0.31196177, 0.03354743, 0.17637876, 0.06956762, 0.12636949, 0.16159055, 0.30610308, 0.03302946, 0.18326865, 0.06893595, 0.12883505, 0.151519, 0.30105227, 0.03383665, 0.17073429, 0.06645612, 0.11751287, 0.15689117, 0.31536704, 0.03536098, 0.1747996, 0.0691129, 0.12432795, 0.15816285, 0.3138449, 0.03357951, 0.17592715, 0.06930309, 0.12720738, 0.16256392, 0.30816868, 0.03283002, 0.18245736, 0.06829052, 0.12946032, 0.15317202, 0.3025823, 0.03375248, 0.1705724, 0.06577619, 0.11758, 0.15822339, 0.31358942, 0.03501058, 0.17460041, 0.0687628, 0.12388617, 0.15937316, 0.30971736, 0.03332582, 0.17487247, 0.06875489, 0.12770976, 0.16230206, 0.30322507, 0.03255178, 0.18167533, 0.0685529, 0.13021861, 0.15304959, 0.30187592, 0.03361344, 0.17211758, 0.06644563, 0.11768163, 0.15799938, 0.31330097, 0.03486967, 0.17418733, 0.06901969, 0.1240004, 0.15880974, 0.31184354, 0.03312549, 0.17625906, 0.06848808, 0.12745072, 0.16280733, 0.3081834, 0.03264068, 0.18502055, 0.06835813, 0.13018979, 0.15255304, 0.3031052, 0.03349388, 0.17414361, 0.06596943, 0.11867074, 0.1572108, 0.3124069, 0.03476118, 0.17562126, 0.06868125, 0.1247545, 0.1585801, 0.30981365, 0.03319896, 0.17719722, 0.06907751, 0.12800662, 0.16129948, 0.3071654, 0.03269388, 0.18479878, 0.06924313, 0.13029733, 0.15151578, 0.3028005, 0.0335638, 0.17736064, 0.06598306, 0.11863995, 0.15765584, 0.31593463, 0.03534313, 0.18010508, 0.068135, 0.12421963, 0.15795006, 0.3118872, 0.03352151, 0.18015485, 0.06867421, 0.12805621, 0.16134185, 0.3072834, 0.0328663, 0.18879744, 0.06799058, 0.13065079, 0.15284516, 0.30458695, 0.03390782, 0.17862146, 0.06571496, 0.11859246, 0.15692544, 0.31878647, 0.03511661, 0.17949462, 0.06747255, 0.12594792, 0.15750852, 0.3123886, 0.03336628, 0.18032351, 0.06757327, 0.12886372, 0.16123556, 0.31046703, 0.03282832, 0.18616629, 0.06719505, 0.13152592, 0.15093328, 0.3061047, 0.03367199, 0.17592373, 0.06499433, 0.12004083, 0.1583995, 0.32094827, 0.03517094, 0.17844237, 0.06697633, 0.12582639, 0.156191, 0.31861374, 0.03341006, 0.17790505, 0.06750952, 0.12883112, 0.1600124, 0.31214193, 0.0327635, 0.18515743, 0.0660285, 0.1315134, 0.15055126, 0.30681798, 0.03341978, 0.1745806, 0.06438023, 0.11946362, 0.15533096, 0.31877947, 0.03473889, 0.17706831, 0.06639397, 0.125175, 0.15478478, 0.3145577, 0.03300511, 0.17963292, 0.06685698, 0.12844619, 0.1583416, 0.3117581, 0.03244974, 0.18633614, 0.06654361, 0.13150264, 0.14996238, 0.30823016, 0.03337049, 0.17652832, 0.06577475, 0.11930677, 0.1569264, 0.32433757, 0.03483203, 0.1794723, 0.06763773, 0.12666602, 0.1573459, 0.32334018, 0.03319407, 0.18142441, 0.06796035, 0.12919714, 0.15951365, 0.31700853, 0.03264216, 0.18687631, 0.06682205, 0.13197151, 0.15004668, 0.30928823, 0.03348191, 0.17488481, 0.06446566, 0.12031652, 0.15612386, 0.31807697, 0.03489481, 0.17719644, 0.06672581, 0.12626784, 0.15682311, 0.31531498, 0.0330588, 0.17882976, 0.06665076, 0.12992804, 0.16094221, 0.31084737, 0.03261027, 0.18745719, 0.06722859, 0.13235116, 0.15043466, 0.30640978, 0.03338788, 0.17435785, 0.06382401, 0.12131583, 0.15494731, 0.3207969, 0.03479145, 0.17666414, 0.06561861, 0.1285297, 0.15666561, 0.3194777, 0.03327164, 0.18030688, 0.0663775, 0.13187, 0.1608863, 0.31592503, 0.03282583, 0.18707456, 0.06638628, 0.13358667, 0.15138319, 0.30989417, 0.03348031, 0.17539477, 0.06369851, 0.12249918, 0.15772744, 0.32458645, 0.0349985, 0.17781028, 0.06581886, 0.1284084, 0.1571716, 0.32262015, 0.03356986, 0.17935093, 0.06613278, 0.13221298, 0.16080038, 0.3171013, 0.03311325, 0.18686403, 0.0655458, 0.13379255, 0.15206009, 0.314295, 0.03385222, 0.17573418, 0.06322313, 0.12132405, 0.15761274, 0.32654876, 0.0352841, 0.17807752, 0.06603552, 0.12883934, 0.15828149, 0.3275824, 0.03398319, 0.18369439, 0.06659397, 0.13125357, 0.16120076, 0.31824985, 0.03307469, 0.18700281, 0.0655902, 0.13424224, 0.15003751, 0.30844817, 0.0336895, 0.17480263, 0.06337351, 0.12136899, 0.15597224, 0.3229474, 0.03515689, 0.17740293, 0.0645544, 0.12874629, 0.15466419, 0.31785998, 0.03354007, 0.17839935, 0.06419398, 0.13077721, 0.15850712, 0.3123978, 0.03277387, 0.18466394, 0.06463481, 0.1330184, 0.14940871, 0.3082813, 0.03365104, 0.17319682, 0.06202893, 0.12123292, 0.15556307, 0.31961587, 0.03460469, 0.17508778, 0.06447767, 0.12747173, 0.15542345, 0.3170397, 0.03305893, 0.17813283, 0.0656572, 0.13181919, 0.15863517, 0.31713793, 0.03286998, 0.18602777, 0.06596229, 0.13351928, 0.15023503, 0.31036076, 0.03351267, 0.17340335, 0.06399541, 0.12158596, 0.15541561, 0.32417077, 0.0350784, 0.17550766, 0.06588493, 0.12760796, 0.15595469, 0.32198218, 0.03336482, 0.17637976, 0.06583526, 0.13085173, 0.15837874, 0.3187397, 0.03283272, 0.1865564, 0.06658235, 0.13184038, 0.1497981, 0.3137556, 0.03377441, 0.17530563, 0.06471205, 0.12025813, 0.15573756, 0.3255793, 0.0349632, 0.17574993, 0.06644073, 0.12752415, 0.15602589, 0.3226123, 0.03308853, 0.17627656, 0.06651413, 0.1312975, 0.15886717, 0.31687734, 0.03267894, 0.18471259, 0.06685417, 0.13379654, 0.14930557, 0.3133669, 0.03345387, 0.17340782, 0.06326519, 0.12154131, 0.15490352, 0.32748586, 0.034926, 0.17472056, 0.06569006, 0.12731494, 0.1546906, 0.3258701, 0.0329627, 0.1761019, 0.0654963, 0.13003056, 0.1568018, 0.3207938, 0.03218435, 0.18256764, 0.0648784, 0.1317369, 0.14767972, 0.31666827, 0.03340376, 0.17165963, 0.06279892, 0.1201719, 0.15233438, 0.32998028, 0.03449019, 0.17245737, 0.06486862, 0.12580957, 0.152571, 0.32654342, 0.03283466, 0.17389132, 0.06526174, 0.128358, 0.15460636, 0.32151553, 0.03231028, 0.18132506, 0.06443568, 0.13113005, 0.1451762, 0.3180388, 0.03275523, 0.1680705, 0.06173066, 0.11941134, 0.15135196, 0.32790598, 0.03412497, 0.16921498, 0.06363369, 0.12429593, 0.15243338, 0.32499865, 0.03236161, 0.17182091, 0.06434939, 0.12916695, 0.1568749, 0.32152984, 0.03197397, 0.18180595, 0.06585798, 0.13056614, 0.14763834, 0.3177147, 0.03285345, 0.17116696, 0.06237879, 0.11757554, 0.1526288, 0.33012503, 0.03401425, 0.17340933, 0.06448662, 0.12303513, 0.15250805, 0.32926857, 0.03230039, 0.17460044, 0.06478585, 0.125711, 0.15575854, 0.32491237, 0.03173194, 0.18320055, 0.06479813, 0.12784457, 0.14643395, 0.3183651, 0.032557, 0.17262876, 0.06323902, 0.11713105, 0.15210769, 0.33236912, 0.03396868, 0.17556596, 0.06580687, 0.12372962, 0.15198082, 0.33167902, 0.03256759, 0.17942485, 0.06657263, 0.12723105, 0.15566826, 0.32931888, 0.03209897, 0.18618448, 0.06573298, 0.12925225, 0.14657769, 0.32190764, 0.03286635, 0.17611024, 0.06383999, 0.11851606, 0.15262164, 0.33290565, 0.03444578, 0.18133105, 0.06697054, 0.12444956, 0.15405124, 0.3322909, 0.03274167, 0.18123044, 0.06769661, 0.1275934, 0.15727298, 0.32850355, 0.03215487, 0.18941496, 0.06721002, 0.12861034, 0.1470007, 0.3239041, 0.03305121, 0.17716205, 0.06543688, 0.11777231, 0.15286314, 0.3394154, 0.03431072, 0.17932738, 0.06741413, 0.1243994, 0.15285812, 0.3383234, 0.03266102, 0.182329, 0.06794429, 0.12633103, 0.15564659, 0.3312068, 0.03214271, 0.19025815, 0.06747324, 0.12893002, 0.1470794, 0.32498607, 0.03281991, 0.17720188, 0.06534225, 0.11781068, 0.15291852, 0.33736646, 0.03418376, 0.18085699, 0.0668838, 0.123928, 0.1532372, 0.33707702, 0.03247083, 0.18414973, 0.06853043, 0.1262959, 0.15647164, 0.33272305, 0.03200657, 0.18859582, 0.06738871, 0.12832083, 0.14651002, 0.3244901, 0.03276227, 0.17783003, 0.06693438, 0.11768138, 0.15259874, 0.34049237, 0.03425594, 0.18119381, 0.06826175, 0.12377139, 0.1542252, 0.34145105, 0.03272705, 0.18596014, 0.0699822, 0.12624583, 0.1578044, 0.33641925, 0.03201503, 0.19374603, 0.07147799, 0.12858438, 0.14733823, 0.33092466, 0.03266852, 0.18364958, 0.06974348, 0.11773501, 0.15385649, 0.3447533, 0.03423434, 0.18739174, 0.07274947, 0.12494688, 0.15410823, 0.34398162, 0.03277647, 0.18840629, 0.07266481, 0.12695226, 0.15721303, 0.33967873, 0.03234005, 0.19540326, 0.07288025, 0.1293434, 0.14714822, 0.33296221, 0.03304868, 0.1854061, 0.0713935, 0.11799004, 0.15220249, 0.34818307, 0.03435137, 0.18735468, 0.07340948, 0.12422334, 0.15396895, 0.34529704, 0.03270138, 0.18880391, 0.07287695, 0.12586695, 0.15627834, 0.3410778, 0.03231855, 0.19718562, 0.07339454, 0.13099925, 0.14937487, 0.33363694, 0.03296541, 0.18263286, 0.07098651, 0.11813439, 0.15464346, 0.34728652, 0.03426665, 0.18324317, 0.07267863, 0.12424389, 0.1536078, 0.34465435, 0.03274769, 0.1852121, 0.07364736, 0.12646355, 0.15802586, 0.34095865, 0.03285946, 0.19477244, 0.07341523, 0.12932526, 0.14750415, 0.33314356, 0.03304115, 0.18058605, 0.07066618, 0.11814281, 0.15345532, 0.34520727, 0.03450133, 0.18338174, 0.07184936, 0.12462326, 0.15314433, 0.34151307, 0.03275576, 0.18671188, 0.07226381, 0.12716308, 0.15680173, 0.33820912, 0.03220377, 0.19393228, 0.07228782, 0.13031192, 0.14761904, 0.33218724, 0.03304503, 0.18298298, 0.0704328, 0.11822537, 0.15343134, 0.34425563, 0.03433041, 0.18518206, 0.07277714, 0.12459375, 0.15428239, 0.34071738, 0.0328024, 0.18813936, 0.07219174, 0.12627932, 0.15777075, 0.33476433, 0.03239366, 0.19452609, 0.07157094, 0.13031638, 0.14988583, 0.32838342, 0.03288323, 0.18281808, 0.06977716, 0.11779912, 0.15481637, 0.3445186, 0.03457799, 0.18638043, 0.0712665, 0.12463403, 0.15474616, 0.34289947, 0.03289454, 0.18967803, 0.07275316, 0.12677857, 0.15867305, 0.3419758, 0.03223446, 0.19604133, 0.07207176, 0.12955889, 0.15071815, 0.33456346, 0.03301625, 0.18530945, 0.07002903, 0.11819655, 0.15450618, 0.34648928, 0.03451056, 0.18761396, 0.07220962, 0.12536561, 0.15569343, 0.34402367, 0.03269825, 0.18843718, 0.07195967, 0.12745616, 0.15804173, 0.34189412, 0.03229524, 0.19502556, 0.07177638, 0.12854336, 0.14807537, 0.33409217, 0.0331239, 0.18483712, 0.06905852, 0.11669457, 0.15355057, 0.34651077, 0.03446993, 0.18611191, 0.07029225, 0.12240307, 0.15385045, 0.34663886, 0.0326943, 0.1893625, 0.07077725, 0.12494434, 0.1567007, 0.33924538, 0.03231694, 0.19665208, 0.07076596, 0.12823446, 0.14783742, 0.3304206, 0.03317033, 0.18550825, 0.06805396, 0.11663624, 0.15432343, 0.3465652, 0.03439396, 0.18925914, 0.07061712, 0.12448887, 0.15469976, 0.34370607, 0.03297916, 0.1934122, 0.07269499, 0.1267811, 0.15926203, 0.3383195, 0.03240186, 0.19931614, 0.07145779, 0.12889364, 0.14867789, 0.33384097, 0.03304533, 0.18811178, 0.0692722, 0.11782809, 0.15556529, 0.35252815, 0.03437646, 0.1918821, 0.07312257, 0.1250484, 0.1550646, 0.3495263, 0.03307798, 0.19175045, 0.07195374, 0.1265362, 0.15938093, 0.34373194, 0.03226312, 0.19645889, 0.06982476, 0.12949309, 0.15005526, 0.33276802, 0.0329348, 0.18564571, 0.06825636, 0.11822884, 0.15457624, 0.34811622, 0.03441258, 0.18730822, 0.06916534, 0.12419719, 0.15519865, 0.34672213, 0.03260016, 0.1897373, 0.07121824, 0.12740265, 0.15887648, 0.33967757, 0.03221485, 0.1966127, 0.06924628, 0.12910163, 0.14698204, 0.33234203, 0.032649, 0.18419053, 0.06516049, 0.11748117, 0.15386446, 0.34630206, 0.03401487, 0.18778723, 0.0673276, 0.12333592, 0.15284736, 0.34348756, 0.03240764, 0.18944053, 0.06705981, 0.12489065, 0.15528394, 0.34116358, 0.0318282, 0.19678433, 0.066247, 0.12807782, 0.1475102, 0.33209747, 0.03280922, 0.18720248, 0.06476878, 0.11778721, 0.15324345, 0.34532756, 0.03427067, 0.18856268, 0.06644306, 0.12449892, 0.15325427, 0.34620464, 0.03272749, 0.18961646, 0.06637004, 0.12707438, 0.15689072, 0.34195277, 0.03212479, 0.19593114, 0.0665575, 0.13015865, 0.14725757, 0.33664653, 0.03288289, 0.18620081, 0.06688464, 0.11905989, 0.15464476, 0.35065597, 0.03444357, 0.18945949, 0.06767496, 0.12603147, 0.15426278, 0.34819788, 0.03266745, 0.1910042, 0.06816235, 0.12702131, 0.15725015, 0.3414957, 0.032377, 0.19977365, 0.06809365, 0.13053238, 0.14767222, 0.3323866, 0.03296186, 0.1889128, 0.06689282, 0.11922525, 0.15402819, 0.34434032, 0.03462783, 0.19039622, 0.06921925, 0.12588042, 0.15428719, 0.34645578, 0.0327174, 0.19625597, 0.07020254, 0.126802, 0.15658486, 0.3404401, 0.03186677, 0.20455992, 0.06811581, 0.13038754, 0.14651589, 0.32626134, 0.03282069, 0.19124396, 0.06658071, 0.11898127, 0.15410793, 0.34163082, 0.03465562, 0.19418955, 0.06802176, 0.12610088, 0.15427917, 0.3405353, 0.03258983, 0.1978533, 0.0677394, 0.12931015, 0.15747821, 0.33695465, 0.03220103, 0.20749226, 0.06594461, 0.13163155, 0.14320607, 0.32759082, 0.03297877, 0.19544674, 0.0640435, 0.11632185, 0.14829077, 0.34296328, 0.03437986, 0.19608425, 0.06523601, 0.1212566, 0.14727128, 0.34143353, 0.033141, 0.20262854, 0.06608553, 0.12661563, 0.15157108, 0.33901393, 0.03231721, 0.20436288, 0.06351404, 0.13104473, 0.14091, 0.33147457, 0.03383125, 0.1966795, 0.06306446, 0.11879922, 0.14788085, 0.3404508, 0.03644679, 0.19881855, 0.06527524, 0.12569784, 0.14944705, 0.33682868, 0.0337839, 0.20362192, 0.06672845, 0.1295943, 0.15697984, 0.3330081, 0.03296242, 0.2107535, 0.06602401, 0.13410488, 0.14821623, 0.32900813, 0.0342354, 0.1985436, 0.0664568, 0.12159418, 0.15334402, 0.34255484, 0.03588614, 0.19684665, 0.06810785, 0.12832718, 0.1561276, 0.34192303, 0.03391004, 0.19916959, 0.06761644, 0.1322303, 0.16017519, 0.33704373, 0.03347148, 0.20644602, 0.06872641, 0.13658056, 0.15242113, 0.3308627, 0.03427098, 0.19652392, 0.06697094, 0.12181661, 0.15765229, 0.3435454, 0.0365238, 0.20000292, 0.06973829, 0.12929906, 0.1560322, 0.34447533, 0.03458475, 0.20230995, 0.06893282, 0.13211368, 0.16130331, 0.34313, 0.03386546, 0.20821768, 0.06954677, 0.13232492, 0.14913788, 0.32541656, 0.03453436, 0.19594401, 0.06806065, 0.12065233, 0.15786594, 0.35313162, 0.03662327, 0.19687487, 0.06995564, 0.12849203, 0.15592812, 0.35522267, 0.03500831, 0.20048611, 0.06972703, 0.12675937, 0.1618592, 0.34446838, 0.03432724, 0.20868735, 0.06940066, 0.1347852, 0.15025245, 0.34234294, 0.03502738, 0.19397248, 0.06956908, 0.1225688, 0.16054766, 0.36511356, 0.03714078, 0.19686428, 0.07010626, 0.1294749, 0.15903324, 0.3623586, 0.03476976, 0.19630827, 0.07103068, 0.12785056, 0.16131365, 0.3466329, 0.03315871, 0.20428376, 0.0702773, 0.13162804, 0.15415178, 0.34691605, 0.03475757, 0.1919554, 0.07015891, 0.11799615, 0.1595836, 0.36113667, 0.03717083, 0.19674036, 0.07070971, 0.12743251, 0.15652727, 0.35279047, 0.03439652, 0.2006811, 0.07098325, 0.13062237, 0.16565272, 0.35403028, 0.03501975, 0.20883252, 0.06954899, 0.13714583, 0.15782799, 0.3542491, 0.03642455, 0.1984104, 0.06997417, 0.1237841, 0.16497737, 0.37383625, 0.03826691, 0.20172535, 0.07187651, 0.13072705, 0.16393462, 0.37178513, 0.03638645, 0.20164102, 0.0738136, 0.1311193, 0.16812962, 0.36658785, 0.03661697, 0.21449132, 0.07231219, 0.13398983, 0.15869962, 0.3598356, 0.03746601, 0.20090264, 0.07008465, 0.12197459, 0.16687857, 0.37442243, 0.03907826, 0.2034958, 0.07104677, 0.12992631, 0.1660876, 0.37176254, 0.03693369, 0.20400499, 0.07224286, 0.13283624, 0.17066582, 0.3631235, 0.03703033, 0.21944758, 0.06973901, 0.13480969, 0.16193876, 0.35599378, 0.03756157, 0.2058686, 0.06687274, 0.12378635, 0.16885914, 0.37278605, 0.04016673, 0.2080807, 0.06838921, 0.13046512, 0.16475037, 0.3685919, 0.03735047, 0.2136317, 0.07233368, 0.13418993, 0.1710437, 0.36596665, 0.03832792, 0.2190254, 0.07014792, 0.13569868, 0.16093922, 0.35222423, 0.03791778, 0.20381342, 0.07114564, 0.12058864, 0.16564068, 0.3750218, 0.03871317, 0.21245554, 0.07416629, 0.12749654, 0.16470976, 0.37967336, 0.03685517, 0.21509132, 0.07562014, 0.12877372, 0.17170121, 0.37565115, 0.03658522, 0.2251805, 0.07636336, 0.1302941, 0.1619519, 0.35819638, 0.03725473, 0.20881784, 0.07310364, 0.11893634, 0.16672508, 0.37638146, 0.03899985, 0.21191226, 0.07452103, 0.12681904, 0.16754447, 0.37544897, 0.03725934, 0.21770692, 0.07637458, 0.12986042, 0.17398809, 0.37176108, 0.03709629, 0.22276452, 0.07591332, 0.13372113, 0.16246928, 0.35828716, 0.03750122, 0.20916373, 0.07426133, 0.12095854, 0.1667171, 0.37495488, 0.03932231, 0.21429408, 0.07609001, 0.12840591, 0.16428366, 0.37076825, 0.03720507, 0.21381326, 0.07559745, 0.13032898, 0.1683147, 0.3678306, 0.03667822, 0.22077334, 0.07485861, 0.13388741, 0.15635432, 0.35502246, 0.03702775, 0.2073155, 0.07279315, 0.12145657, 0.16423273, 0.37038434, 0.03869747, 0.2054025, 0.07372558, 0.1284187, 0.16230957, 0.36960247, 0.03696672, 0.20683159, 0.0743206, 0.13055278, 0.16672613, 0.36781988, 0.0369188, 0.2150041, 0.07474761, 0.13332924, 0.15653399, 0.34837204, 0.03728037, 0.20231566, 0.07346804, 0.12103552, 0.16544126, 0.36975685, 0.03886821, 0.20906322, 0.07438312, 0.1285057, 0.16296734, 0.36780894, 0.03730635, 0.21360786, 0.07552044, 0.12934472, 0.16665721, 0.36339697, 0.03704873, 0.21741143, 0.07482245, 0.13198997, 0.15492111, 0.34801528, 0.03723447, 0.20162411, 0.07037228, 0.12171341, 0.16061999, 0.3677918, 0.03860697, 0.20876785, 0.07342855, 0.1278135, 0.16236095, 0.36603653, 0.03797699, 0.20840915, 0.07461703, 0.12943645, 0.16868444, 0.36582482, 0.03735475, 0.21856165, 0.075503, 0.13189794, 0.15796688, 0.34985885, 0.0378067, 0.19920772, 0.07244272, 0.12063973, 0.16504115, 0.36728543, 0.03932087, 0.20426044, 0.07446808, 0.12855846, 0.16256396, 0.3705472, 0.03735599, 0.20626605, 0.07528647, 0.12954938, 0.1655363, 0.36589032, 0.0369809, 0.21455693, 0.07650984, 0.13189578, 0.15602493, 0.35079983, 0.03755113, 0.20382506, 0.07485258, 0.12106907, 0.16423891, 0.36161986, 0.03931825, 0.20929652, 0.07818037, 0.1282676, 0.16272406, 0.3679616, 0.03821575, 0.2110373, 0.07518704, 0.12884042, 0.16752571, 0.36286637, 0.03787336, 0.22259785, 0.07313543, 0.13360241, 0.15580408, 0.3431385, 0.03742695, 0.20932876, 0.07098193, 0.1219925, 0.1629274, 0.35765654, 0.03931458, 0.20891532, 0.07628861, 0.1277396, 0.16194937, 0.35700378, 0.03760899, 0.21149899, 0.08273497, 0.13173008, 0.16608758, 0.35912815, 0.03785614, 0.22734867, 0.08227565, 0.13568068, 0.15912999, 0.3504556, 0.03815361, 0.21453898, 0.07878464, 0.12426503, 0.16291308, 0.3608222, 0.04073688, 0.21593927, 0.0802168, 0.13067846, 0.16113523, 0.36184508, 0.039456, 0.22196005, 0.08224331, 0.13296153, 0.16700889, 0.35861385, 0.03907463, 0.23298568, 0.08229612, 0.13576764, 0.15663935, 0.34522098, 0.03912469, 0.21902932, 0.07998052, 0.12313759, 0.16221061, 0.36186936, 0.04107687, 0.22285657, 0.08196308, 0.13109331, 0.16241369, 0.3628433, 0.03929144, 0.2238121, 0.08241037, 0.13405566, 0.16557743, 0.35410157, 0.03892829, 0.23112544, 0.082086, 0.1375489, 0.15589729, 0.34254965, 0.03926087, 0.21773516, 0.0788685, 0.12398659, 0.16238411, 0.36302176, 0.04150708, 0.22481175, 0.08113657, 0.13084073, 0.1615027, 0.36277175, 0.03999461, 0.22664426, 0.08202127, 0.13297437, 0.1655162, 0.35805213, 0.03961774, 0.23592183, 0.08155911, 0.13568239, 0.15511417, 0.34649834, 0.0395418, 0.22297744, 0.07948591, 0.12364953, 0.16096395, 0.3643406, 0.04102842, 0.22181098, 0.08115146, 0.13112554, 0.1593899, 0.3629264, 0.03951154, 0.22634603, 0.0817152, 0.13320284, 0.16464904, 0.35736462, 0.03919773, 0.23398606, 0.08192454, 0.13403869, 0.15430816, 0.3455666, 0.03879135, 0.2196682, 0.07946818, 0.12050314, 0.16039401, 0.36356094, 0.04044001, 0.22180215, 0.08167797, 0.12758209, 0.1600808, 0.36709383, 0.03913561, 0.22967997, 0.08184036, 0.13287704, 0.16522631, 0.3688381, 0.03873924, 0.23540814, 0.08199392, 0.13518707, 0.15590444, 0.3562097, 0.03896143, 0.22429812, 0.07811064, 0.12032181, 0.16125004, 0.37209472, 0.04109284, 0.22603776, 0.08111795, 0.1299223, 0.16220365, 0.3736257, 0.03934492, 0.22867216, 0.08098166, 0.13266285, 0.16709168, 0.37026277, 0.03920852, 0.23788388, 0.08106374, 0.13515641, 0.15634835, 0.35521024, 0.03929619, 0.22250263, 0.07786411, 0.12225715, 0.16268262, 0.371726, 0.04114704, 0.22571413, 0.08032752, 0.13106349, 0.16298339, 0.3750544, 0.03957497, 0.22806269, 0.08272939, 0.13401969, 0.16845757, 0.3692633, 0.0388182, 0.2391326, 0.08159333, 0.13643731, 0.15810001, 0.3580038, 0.03917713, 0.222431, 0.07801063, 0.1246867, 0.16461903, 0.37246057, 0.0408413, 0.22391538, 0.07994417, 0.13111556, 0.16283797, 0.37090907, 0.03907748, 0.22612414, 0.08146253, 0.13387555, 0.1679436, 0.36998147, 0.03900891, 0.23623188, 0.08125241, 0.13687092, 0.15754572, 0.35664737, 0.03925491, 0.2219939, 0.07800952, 0.12382098, 0.16287857, 0.37424746, 0.04128919, 0.22666392, 0.08105217, 0.13291681, 0.16485983, 0.37682834, 0.03957788, 0.22962597, 0.08218173, 0.13474804, 0.16999196, 0.37693778, 0.03939038, 0.23852463, 0.08134876, 0.13917562, 0.15960577, 0.35954764, 0.03976277, 0.2238599, 0.07850404, 0.1258294, 0.16718622, 0.37596008, 0.04161533, 0.22524244, 0.08084497, 0.13329624, 0.1655404, 0.37404844, 0.04002423, 0.22957209, 0.0820752, 0.13585514, 0.17205821, 0.37257802, 0.03975987, 0.23687916, 0.08153772, 0.13785908, 0.16168857, 0.35842627, 0.04025889, 0.22280478, 0.07978024, 0.12394663, 0.16706342, 0.37495297, 0.0417651, 0.22465944, 0.08260674, 0.13161665, 0.1660027, 0.37479663, 0.03970381, 0.2267668, 0.08200075, 0.13406241, 0.17222373, 0.3717694, 0.03969124, 0.23447162, 0.0815898, 0.13630433, 0.16130315, 0.3606303, 0.03983849, 0.2200912, 0.0787919, 0.12298837, 0.16586079, 0.37545842, 0.04161893, 0.2255736, 0.08125944, 0.13135113, 0.16404782, 0.37541714, 0.03978989, 0.22549509, 0.08088165, 0.13387872, 0.1700997, 0.37196496, 0.03925478, 0.23556843, 0.08099423, 0.13658756, 0.16024056, 0.35675892, 0.0397375, 0.22126712, 0.07714531, 0.12342469, 0.1650941, 0.37306246, 0.04168183, 0.22645512, 0.07923645, 0.13286039, 0.16510716, 0.37522894, 0.04029618, 0.23050992, 0.08112238, 0.13638958, 0.17130345, 0.3694849, 0.03943739, 0.23573288, 0.08085995, 0.13678922, 0.16105624, 0.3600598, 0.04003939, 0.22239253, 0.07821959, 0.12616138, 0.16821815, 0.37653533, 0.04196026, 0.22520275, 0.08156595, 0.13447666, 0.16708313, 0.37967473, 0.04082329, 0.22852813, 0.08209628, 0.13699058, 0.17515983, 0.37614518, 0.04025673, 0.24152738, 0.08287147, 0.13938531, 0.16265038, 0.3571152, 0.04044224, 0.22565904, 0.0797038, 0.12618561, 0.16826643, 0.37373146, 0.04200818, 0.23130411, 0.08178703, 0.13374409, 0.16844909, 0.37188306, 0.03942397, 0.23281038, 0.08322299, 0.13611326, 0.17610729, 0.37063995, 0.04007085, 0.24393113, 0.08344618, 0.14032276, 0.16252568, 0.3544804, 0.03982802, 0.22682129, 0.07994174, 0.12557685, 0.16908938, 0.37242705, 0.0417275, 0.22963591, 0.08269698, 0.13406657, 0.16991886, 0.37501088, 0.04070155, 0.23417893, 0.08352956, 0.13517557, 0.17618228, 0.37541196, 0.03987328, 0.23862834, 0.08403562, 0.13795261, 0.16530587, 0.36146867, 0.0397542, 0.2263833, 0.08120934, 0.12523101, 0.17135812, 0.376262, 0.04157978, 0.23326059, 0.08570124, 0.13265042, 0.17052601, 0.37773246, 0.03985031, 0.23186664, 0.08546753, 0.13349487, 0.17463112, 0.37599817, 0.04000691, 0.2451861, 0.08623553, 0.1379669, 0.16504033, 0.36717695, 0.04001165, 0.22763483, 0.08261968, 0.1251606, 0.1709121, 0.3815022, 0.04155759, 0.23037815, 0.08471043, 0.13149776, 0.17104802, 0.38136008, 0.03996905, 0.23353305, 0.08609498, 0.13373654, 0.17535706, 0.3790183, 0.03974253, 0.24347377, 0.08634973, 0.13683301, 0.16388573, 0.36281708, 0.03920816, 0.22826874, 0.08370649, 0.12276965, 0.17140214, 0.38447076, 0.04175813, 0.23202386, 0.08711719, 0.13068183, 0.17162482, 0.38243347, 0.04048187, 0.2324626, 0.08750565, 0.13224447, 0.17544322, 0.38442948, 0.0397022, 0.2399032, 0.08557642, 0.13400298, 0.16295964, 0.36712894, 0.03929456, 0.2254775, 0.08297218, 0.11998317, 0.17098929, 0.38510296, 0.04135386, 0.22799431, 0.08562634, 0.12802534, 0.16954528, 0.38351777, 0.03960127, 0.22877844, 0.08515316, 0.13119358, 0.17461276, 0.37780392, 0.03953809, 0.23989683, 0.08444354, 0.1339902, 0.16391638, 0.36748758, 0.03917878, 0.22527848, 0.08026887, 0.12128506, 0.17069793, 0.38061404, 0.04125495, 0.22805223, 0.08325958, 0.12794733, 0.17081802, 0.3711188, 0.04016714, 0.22987136, 0.08449785, 0.12998231, 0.1766088, 0.36583433, 0.03981755, 0.24239898, 0.08473543, 0.13436364, 0.16690597, 0.3555505, 0.03994292, 0.22764681, 0.08162684, 0.12341314, 0.17352295, 0.37319964, 0.04282385, 0.23328637, 0.08483686, 0.13219485, 0.17400016, 0.37390015, 0.04144487, 0.23717183, 0.08723222, 0.13641346, 0.18085144, 0.3699454, 0.04002435, 0.24560578, 0.08725639, 0.13949786, 0.17344919, 0.35993382, 0.03972847, 0.2306122, 0.08327005, 0.12649839, 0.18016322, 0.37383652, 0.04232149, 0.229036, 0.08649049, 0.13673966, 0.18711048, 0.37577772, 0.04022807, 0.23269774, 0.08517069, 0.13543333, 0.18040647, 0.37728202, 0.03990899, 0.24188296, 0.08664059, 0.13961326, 0.17278175, 0.35183358, 0.0401804, 0.22695568, 0.08191983, 0.12273342, 0.17781988, 0.37585422, 0.04251849, 0.23485933, 0.08601614, 0.13518527, 0.17646329, 0.3769744, 0.04099099, 0.23884974, 0.08794773, 0.13511395, 0.18317401, 0.37663066, 0.04030074, 0.2454646, 0.08552105, 0.13638064, 0.17029773, 0.3721481, 0.03998486, 0.22830497, 0.08144955, 0.12408349, 0.17844923, 0.38628182, 0.0420533, 0.23240319, 0.08455064, 0.13001744, 0.17527452, 0.38518938, 0.0407468, 0.23591422, 0.08589195, 0.13272758, 0.1795222, 0.38528568, 0.04039491, 0.24335799, 0.08516856, 0.13436624, 0.16813312, 0.37242073, 0.03991616, 0.22721931, 0.08159442, 0.12277659, 0.17437246, 0.39021745, 0.04210289, 0.23039523, 0.08392253, 0.13098979, 0.17540936, 0.3911918, 0.04100854, 0.23500049, 0.08574482, 0.13481016, 0.18324053, 0.38793674, 0.04043605, 0.24631874, 0.08532404, 0.13802946, 0.17229429, 0.37539533, 0.04035777, 0.2317439, 0.08296265, 0.12520333, 0.17935984, 0.38846505, 0.04208021, 0.23285045, 0.08269582, 0.13296297, 0.17693454, 0.39160457, 0.04108386, 0.23559119, 0.08324896, 0.13559756, 0.18335722, 0.38841653, 0.0409733, 0.24300274, 0.08330132, 0.13899523, 0.1710828, 0.3749779, 0.04040159, 0.22824568, 0.08060233, 0.12549393, 0.17940712, 0.39419526, 0.04299346, 0.2356841, 0.08379281, 0.13632487, 0.1802158, 0.3969361, 0.04139137, 0.23943767, 0.0851339, 0.13984482, 0.18459919, 0.3905088, 0.04051613, 0.25203097, 0.08469274, 0.14160022, 0.17161016, 0.3779333, 0.04053061, 0.23854211, 0.08070133, 0.12790956, 0.17956436, 0.39317214, 0.0427196, 0.24203576, 0.08476947, 0.13477062, 0.1790834, 0.38917285, 0.04180408, 0.2447359, 0.08539613, 0.13797614, 0.1859169, 0.3820602, 0.04120776, 0.25845015, 0.0850888, 0.13887826, 0.1739466, 0.36987856, 0.04084234, 0.24398105, 0.08223653, 0.1260431, 0.18148676, 0.3874869, 0.0428478, 0.24712972, 0.08500454, 0.13434462, 0.18088907, 0.38516298, 0.04168553, 0.24560967, 0.08380073, 0.13699041, 0.18658023, 0.38155407, 0.04041304, 0.25536597, 0.08412522, 0.13812089, 0.1749064, 0.3697173, 0.04071771, 0.24014853, 0.0814989, 0.12555507, 0.18148632, 0.39055088, 0.04269107, 0.24345188, 0.0841074, 0.1340213, 0.18019247, 0.3890981, 0.04148518, 0.24722676, 0.08544111, 0.13491802, 0.18641758, 0.38498297, 0.04090567, 0.2576327, 0.0847792, 0.13718002, 0.17518547, 0.37202957, 0.0406093, 0.2409322, 0.08205434, 0.1241082, 0.17706862, 0.38720992, 0.04267596, 0.24877755, 0.08432, 0.13238923, 0.17795652, 0.3865527, 0.04148826, 0.25482777, 0.08717682, 0.13431764, 0.18330471, 0.38140318, 0.04059323, 0.25917143, 0.08672671, 0.13691069, 0.17362674, 0.36972812, 0.0405734, 0.2442904, 0.08232266, 0.12308504, 0.17959355, 0.38517255, 0.04271607, 0.24499391, 0.08432528, 0.1314621, 0.17853232, 0.38392088, 0.04145086, 0.24568737, 0.0849556, 0.13499092, 0.18475878, 0.38008636, 0.04094633, 0.2557459, 0.08508245, 0.13678609, 0.17361073, 0.36788884, 0.04059331, 0.24095233, 0.08189334, 0.12258585, 0.18051094, 0.3836035, 0.04269955, 0.24330057, 0.08400935, 0.13094823, 0.17735937, 0.38128144, 0.04099996, 0.24372786, 0.08524799, 0.1341719, 0.18314993, 0.3794338, 0.04053573, 0.25366622, 0.08563497, 0.13672611, 0.1730151, 0.3685171, 0.04042683, 0.24250314, 0.08175832, 0.12306958, 0.17994852, 0.38347045, 0.04279448, 0.24558175, 0.08328111, 0.13106279, 0.17793325, 0.383469, 0.04121254, 0.24814633, 0.0851642, 0.13374837, 0.18457209, 0.37859178, 0.04042703, 0.25715867, 0.08530046, 0.13593267, 0.17410085, 0.36900365, 0.04042859, 0.24362466, 0.08283224, 0.12304197, 0.1807561, 0.38552707, 0.04261883, 0.24657379, 0.08454278, 0.13063702, 0.17604515, 0.38624915, 0.04136118, 0.24621408, 0.08450139, 0.13236868, 0.18337959, 0.38312283, 0.04088895, 0.2608968, 0.08307803, 0.13337277, 0.17237695, 0.3699319, 0.04027652, 0.2403692, 0.07997103, 0.12083855, 0.17938201, 0.38462892, 0.0425606, 0.24247876, 0.08311883, 0.13071167, 0.17663391, 0.38396865, 0.04105409, 0.24567753, 0.08393907, 0.13390136, 0.18255174, 0.37815812, 0.04011606, 0.25229898, 0.08189944, 0.13599299, 0.16973394, 0.36525324, 0.03994293, 0.23624866, 0.08063255, 0.12219588, 0.17829812, 0.37683958, 0.04162666, 0.2392756, 0.08278842, 0.13058819, 0.17624076, 0.3782469, 0.04026018, 0.24055643, 0.08417355, 0.13354616, 0.18043372, 0.37103647, 0.04037342, 0.24717885, 0.0815966, 0.13376455, 0.16876861, 0.3590844, 0.04021998, 0.23174238, 0.07831538, 0.1217681, 0.17746511, 0.37815726, 0.04253697, 0.2365461, 0.08055863, 0.12961917, 0.17487895, 0.3777657, 0.04182404, 0.23986037, 0.08243602, 0.13182998, 0.18065622, 0.37720796, 0.04100947, 0.2477024, 0.08262154, 0.13469557, 0.16867438, 0.36248887, 0.04107916, 0.23653762, 0.08051957, 0.12022467, 0.17627695, 0.38258687, 0.04342958, 0.24255088, 0.08591206, 0.12879847, 0.17293876, 0.37703297, 0.04223061, 0.2448305, 0.08374604, 0.12882474, 0.17867267, 0.37162757, 0.04195472, 0.25447008, 0.0828343, 0.1344318, 0.17008342, 0.357861, 0.04177695, 0.23888087, 0.07900185, 0.12167157, 0.17693186, 0.3759239, 0.0444115, 0.2446592, 0.08163939, 0.12922128, 0.17534336, 0.37816998, 0.04291219, 0.24468113, 0.08320577, 0.13260645, 0.18189777, 0.37921792, 0.04201023, 0.25362548, 0.08247376, 0.13725676, 0.17096788, 0.37017825, 0.04149152, 0.23644756, 0.07940538, 0.12197483, 0.17755482, 0.386328, 0.04413906, 0.24384412, 0.08285455, 0.12930982, 0.17644182, 0.38343963, 0.04365097, 0.24981911, 0.08408693, 0.13189441, 0.18385933, 0.3812045, 0.0426487, 0.25862604, 0.0833609, 0.13487165, 0.17212766, 0.36086157, 0.04280287, 0.24621588, 0.08269123, 0.11957837, 0.17581114, 0.3852842, 0.04404417, 0.23735726, 0.07951068, 0.1248391, 0.17443557, 0.38030025, 0.04283922, 0.24218708, 0.08571358, 0.13141513, 0.18019813, 0.37687787, 0.04282718, 0.24968423, 0.08390331, 0.13458544, 0.16651613, 0.36220536, 0.04206387, 0.22976352, 0.07881313, 0.12251841, 0.17233261, 0.37447336, 0.04463885, 0.23105219, 0.07938662, 0.12585834, 0.17227428, 0.3723278, 0.04165712, 0.23265554, 0.08069015, 0.1282599, 0.18021172, 0.37068108, 0.04092086, 0.24396135, 0.08240527, 0.13224377, 0.17095847, 0.35311207, 0.04013262, 0.2318567, 0.08060233, 0.12342089, 0.17556345, 0.38296506, 0.04350265, 0.23624717, 0.08018392, 0.1280109, 0.17262791, 0.38166255, 0.0421852, 0.23720787, 0.08241376, 0.13390318, 0.17817758, 0.3784203, 0.04209159, 0.25465396, 0.0837353, 0.13670632, 0.17343202, 0.37567443, 0.0410253, 0.2377956, 0.08220328, 0.12612751, 0.1765485, 0.39092553, 0.04275684, 0.24017395, 0.08283309, 0.13271214, 0.1758298, 0.38773617, 0.04027243, 0.24218492, 0.08157915, 0.13680074, 0.17944814, 0.38135532, 0.04007072, 0.24774884, 0.08239758, 0.138833, 0.16856018, 0.36381543, 0.04080516, 0.22767459, 0.07899708, 0.12476583, 0.17609206, 0.3729869, 0.04257556, 0.23208535, 0.08003724, 0.13350707, 0.17504337, 0.37129593, 0.04140306, 0.23737237, 0.08355509, 0.13680877, 0.18209119, 0.37402844, 0.04133138, 0.24710345, 0.08274846, 0.13798566, 0.17090333, 0.36532778, 0.04165117, 0.23253593, 0.08143354, 0.12566973, 0.17736962, 0.37979743, 0.04355235, 0.2364783, 0.08361974, 0.13352486, 0.17717661, 0.3799469, 0.04270602, 0.24192822, 0.08350574, 0.13583352, 0.17925207, 0.3768088, 0.04218209, 0.24710645, 0.0845271, 0.13740702, 0.16578864, 0.36601582, 0.04197365, 0.23232956, 0.08102708, 0.12354752, 0.17672579, 0.38545388, 0.04407041, 0.23722847, 0.08443814, 0.1307509, 0.174258, 0.38129702, 0.04282862, 0.24001853, 0.08449377, 0.13641071, 0.18129773, 0.37723303, 0.04234684, 0.25032222, 0.08578669, 0.14032923, 0.17552555, 0.36622053, 0.04283696, 0.23592946, 0.08410267, 0.12739508, 0.18208162, 0.38579613, 0.04314965, 0.2422346, 0.08600782, 0.13528417, 0.1779226, 0.37434253, 0.04213884, 0.2397742, 0.08656305, 0.14087743, 0.18785933, 0.38032374, 0.04258156, 0.2471499, 0.0902564, 0.14111528, 0.17137624, 0.35684073, 0.04386907, 0.23970427, 0.08599262, 0.12688631, 0.17732093, 0.37515146, 0.04611595, 0.24144913, 0.08567341, 0.13616438, 0.17717567, 0.3903823, 0.04485445, 0.246705, 0.08931752, 0.14163662, 0.18351871, 0.38517436, 0.043131, 0.2564444, 0.08649448, 0.14348114, 0.17284359, 0.37575516, 0.04308962, 0.23761414, 0.08552603, 0.12860332, 0.17895646, 0.39759538, 0.04597543, 0.24040167, 0.08841015, 0.13906081, 0.1792651, 0.40234017, 0.04467364, 0.23669147, 0.09122892, 0.14300078, 0.18516165, 0.39477962, 0.04324164, 0.25320244, 0.09097504, 0.14438765, 0.17289409, 0.38461536, 0.04161162, 0.23814017, 0.08928917, 0.13400908, 0.18157224, 0.38384798, 0.04513815, 0.25081488, 0.09235416, 0.139964, 0.18002166, 0.3932308, 0.04393325, 0.25799578, 0.09205332, 0.14204103, 0.18612985, 0.38861024, 0.04425763, 0.2676917, 0.09143173, 0.14479984, 0.17420232, 0.377681, 0.04310317, 0.24881993, 0.08867743, 0.12996675, 0.18103935, 0.3885528, 0.04520221, 0.25566134, 0.09075355, 0.13925791, 0.18255046, 0.39522138, 0.04332047, 0.26055846, 0.09196188, 0.14295138, 0.18738182, 0.3922521, 0.0426134, 0.26887122, 0.09224007, 0.1446822, 0.17523207, 0.37957987, 0.04257163, 0.2511153, 0.08903498, 0.13051343, 0.18516031, 0.3920592, 0.04497273, 0.25784636, 0.09095508, 0.14008144, 0.18001923, 0.39309302, 0.04306175, 0.26075014, 0.09144393, 0.14463961, 0.18903634, 0.3939533, 0.04298121, 0.26956478, 0.09176131, 0.14555177, 0.17576644, 0.3797132, 0.04356261, 0.2592378, 0.08893277, 0.13262151, 0.18198606, 0.393906, 0.04570733, 0.262807, 0.09203342, 0.14151886, 0.18495879, 0.39554456, 0.04457429, 0.2652514, 0.09278315, 0.14391086, 0.18881977, 0.38777632, 0.04486825, 0.27739683, 0.09053827, 0.14785644, 0.16877379, 0.36681163, 0.04389849, 0.27812454, 0.07991461, 0.13320869, 0.1740999, 0.3825412, 0.04653316, 0.27900034, 0.08872598, 0.14297454, 0.17893931, 0.38246605, 0.04348589, 0.2749732, 0.0896151, 0.14656061, 0.17726277, 0.3765119, 0.04284509, 0.28219947, 0.08989578, 0.14775074, 0.1690028, 0.35948938, 0.04287452, 0.26422653, 0.08643409, 0.1326141, 0.16148573, 0.37717855, 0.04308492, 0.2776151, 0.08258433, 0.14380786, 0.17205612, 0.37933606, 0.04261203, 0.28134724, 0.0921987, 0.14833319, 0.18519275, 0.38696048, 0.04302928, 0.29242787, 0.08878977, 0.15070722, 0.17402984, 0.3653305, 0.04373376, 0.271332, 0.08679315, 0.13562207, 0.18368109, 0.37704945, 0.04543021, 0.28503412, 0.08574428, 0.14351764, 0.1843015, 0.37945348, 0.04398572, 0.281719, 0.0881328, 0.14691177, 0.18206055, 0.37398604, 0.04331153, 0.29037994, 0.08141134, 0.14793707, 0.1709664, 0.35735637, 0.0441968, 0.2732115, 0.08324045, 0.13342886, 0.17898846, 0.37355524, 0.04610652, 0.27568313, 0.08376234, 0.14226548, 0.17909707, 0.3820904, 0.04410477, 0.27976722, 0.08665063, 0.14237316, 0.18770902, 0.37703463, 0.04379093, 0.28673056, 0.09106775, 0.14542258, 0.18165416, 0.37482467, 0.04394792, 0.26876834, 0.08655072, 0.13363269, 0.18822134, 0.3971399, 0.04682384, 0.27949703, 0.0939425, 0.14241639, 0.18907863, 0.3916236, 0.04377187, 0.27724227, 0.09498618, 0.14756666, 0.19575338, 0.40046114, 0.04395649, 0.2837082, 0.09510285, 0.1488733, 0.18241192, 0.37891212, 0.04402506, 0.27343994, 0.09323435, 0.13762979, 0.18830779, 0.40387732, 0.04612121, 0.27703878, 0.09782188, 0.14515536, 0.19357115, 0.40519574, 0.04479316, 0.28267086, 0.0950674, 0.14943805, 0.20244525, 0.40089798, 0.04403967, 0.28541964, 0.09870504, 0.15231098, 0.19051915, 0.38211152, 0.04372203, 0.26974732, 0.09534749, 0.13658252, 0.19636914, 0.403942, 0.04678576, 0.2774487, 0.09741282, 0.14610182, 0.19470906, 0.40091497, 0.04518009, 0.28004956, 0.09813008, 0.15249617, 0.20106873, 0.40016574, 0.04470263, 0.2861921, 0.09387649, 0.1541708, 0.18968502, 0.3827931, 0.04463654, 0.2707745, 0.09576888, 0.1381533, 0.19589917, 0.400523, 0.04712445, 0.2780597, 0.09882726, 0.14808787, 0.19492047, 0.40074176, 0.04511033, 0.2792133, 0.09916849, 0.15253109, 0.200462, 0.39989, 0.0443526, 0.29011694, 0.0989251, 0.15365402, 0.1895851, 0.39023262, 0.04491211, 0.27620792, 0.09457606, 0.14023781, 0.19544417, 0.4093759, 0.04731583, 0.28761464, 0.10079289, 0.14828478, 0.19386682, 0.41154683, 0.04492344, 0.28816348, 0.10175271, 0.15338847, 0.20496497, 0.41196284, 0.04478, 0.296112, 0.10201372, 0.15659806, 0.19301865, 0.39588758, 0.04510707, 0.2808009, 0.09796714, 0.14019763, 0.19858503, 0.41669142, 0.04755852, 0.28848857, 0.10142845, 0.15151006, 0.19828966, 0.41648132, 0.04593218, 0.29169488, 0.10202834, 0.15501858, 0.20384417, 0.41335857, 0.04490915, 0.30040842, 0.10338261, 0.1566439, 0.19300118, 0.40590584, 0.04526164, 0.2888687, 0.10247174, 0.14169581, 0.20067778, 0.42554337, 0.047088, 0.29449904, 0.10640437, 0.15170966, 0.19906268, 0.42498863, 0.04519511, 0.2980071, 0.10671885, 0.15783663, 0.20603272, 0.42269334, 0.04540031, 0.30376473, 0.10734945, 0.15802912, 0.1947577, 0.40914482, 0.04569843, 0.28753296, 0.1031171, 0.14433925, 0.20054173, 0.4258351, 0.04831289, 0.2928992, 0.10586204, 0.1536971, 0.1980247, 0.42592502, 0.04628228, 0.29913265, 0.10823576, 0.15924865, 0.20524018, 0.42781895, 0.04578607, 0.309792, 0.10847586, 0.16060588, 0.19543202, 0.41005433, 0.04607956, 0.29359293, 0.10461343, 0.14470214, 0.19842297, 0.42662415, 0.04808628, 0.30253848, 0.10786326, 0.1550737, 0.20045975, 0.42637196, 0.04583453, 0.30530143, 0.10974274, 0.1600709, 0.20677762, 0.42296523, 0.04487215, 0.310641, 0.10780884, 0.159228, 0.19613844, 0.4045385, 0.04499894, 0.29435602, 0.10451652, 0.14389682, 0.200532, 0.4200005, 0.04763537, 0.30026203, 0.10787529, 0.15344986, 0.19776227, 0.42554748, 0.04539315, 0.3043148, 0.10816374, 0.15726675, 0.2044493, 0.42186576, 0.04493979, 0.31504798, 0.10895148, 0.15881427, 0.19404832, 0.40495935, 0.04552342, 0.29464144, 0.10424729, 0.1432001, 0.19736105, 0.4130204, 0.04763799, 0.30286175, 0.10944871, 0.15321054, 0.19903716, 0.4258086, 0.0461236, 0.30839604, 0.11007489, 0.15897316, 0.20513837, 0.42298737, 0.04547416, 0.3149783, 0.11125685, 0.15935424, 0.19652529, 0.4066596, 0.04569471, 0.30174506, 0.10653429, 0.14530309, 0.20375866, 0.42296365, 0.04805733, 0.30635685, 0.1088872, 0.15462212, 0.20251924, 0.4277048, 0.04585866, 0.30898014, 0.11201724, 0.1603206, 0.20917128, 0.42586043, 0.04550277, 0.31898877, 0.11095527, 0.16118981, 0.19766217, 0.40944248, 0.04599612, 0.3086884, 0.10575403, 0.1454937, 0.2049941, 0.43221897, 0.04887952, 0.3147841, 0.11011967, 0.15536465, 0.20254241, 0.4317512, 0.04695554, 0.31648147, 0.11445335, 0.16226439, 0.21207312, 0.43305734, 0.04624601, 0.3252978, 0.11444062, 0.164564, 0.20182571, 0.4141784, 0.04668989, 0.31260484, 0.10992016, 0.14912531, 0.2075237, 0.43022916, 0.0493794, 0.31589785, 0.11343972, 0.1590747, 0.20696555, 0.4327474, 0.04727783, 0.3166286, 0.11326138, 0.1629323, 0.21095009, 0.42675388, 0.04620261, 0.32301974, 0.11331587, 0.1642102, 0.1997569, 0.4117495, 0.04705188, 0.30311716, 0.11009154, 0.1493389, 0.20745127, 0.4273012, 0.04952741, 0.30849695, 0.1116069, 0.15737736, 0.2051097, 0.42884958, 0.04683714, 0.31448767, 0.11452139, 0.16415831, 0.21251675, 0.42987335, 0.04650035, 0.31741285, 0.11160553, 0.1643355, 0.20097984, 0.41253084, 0.04695228, 0.30186647, 0.10873294, 0.15022749, 0.20708266, 0.43305847, 0.04931829, 0.30841133, 0.11166346, 0.15912122, 0.2061003, 0.43500888, 0.04705401, 0.30840278, 0.1133636, 0.16448414, 0.21300514, 0.42907074, 0.04617462, 0.3158573, 0.11120354, 0.16612075, 0.20105523, 0.4122372, 0.04653346, 0.30047828, 0.10770831, 0.14998049, 0.20521481, 0.43029043, 0.04886298, 0.3057399, 0.11064615, 0.1604785, 0.20359726, 0.43380493, 0.04643901, 0.3093124, 0.11267021, 0.16629604, 0.21352495, 0.4350113, 0.04547318, 0.31088275, 0.11423731, 0.16519235, 0.20201534, 0.41664752, 0.04687479, 0.29691485, 0.11011933, 0.15015867, 0.20676696, 0.43490514, 0.04958056, 0.304859, 0.11311466, 0.15962735, 0.20507756, 0.4328953, 0.04699213, 0.3064168, 0.1151963, 0.1652446, 0.21371733, 0.432768, 0.04648051, 0.315211, 0.11471526, 0.16656399, 0.20169657, 0.41668215, 0.04693982, 0.30328292, 0.11307859, 0.15234202, 0.21032198, 0.43490607, 0.05098005, 0.30889508, 0.11484027, 0.1620137, 0.2089491, 0.4388503, 0.0484442, 0.31565306, 0.11594558, 0.16641529, 0.21804744, 0.4454522, 0.04789709, 0.32696447, 0.11698433, 0.1675435, 0.21056916, 0.43031964, 0.04891382, 0.31786364, 0.11332152, 0.15283586, 0.21583512, 0.44311568, 0.05042085, 0.31974477, 0.11287465, 0.16300605, 0.2141101, 0.44716683, 0.0489545, 0.32554922, 0.12197199, 0.16928515, 0.22367455, 0.44218105, 0.04774597, 0.3306967, 0.1187515, 0.17139184, 0.21039943, 0.42789447, 0.04894455, 0.32286513, 0.11604667, 0.15567802, 0.21402067, 0.44270906, 0.050894, 0.32254434, 0.11802934, 0.16472061, 0.21696414, 0.44125715, 0.04839024, 0.3277775, 0.12575686, 0.17386445, 0.22494812, 0.44233796, 0.04841147, 0.33435667, 0.11787311, 0.17435661, 0.21227896, 0.4355345, 0.04821365, 0.31725973, 0.11549512, 0.15574737, 0.21865383, 0.45376286, 0.05086328, 0.32627928, 0.11954867, 0.16584505, 0.21707495, 0.44299844, 0.04888141, 0.32697937, 0.12029967, 0.17337452, 0.22907662, 0.4490835, 0.04826972, 0.33506167, 0.12052511, 0.17208679, 0.21749991, 0.43320358, 0.04915168, 0.32318145, 0.11708084, 0.15761542, 0.22101352, 0.45204058, 0.05209631, 0.3246122, 0.1214576, 0.16844785, 0.22081149, 0.457237, 0.05085561, 0.32976222, 0.12348436, 0.17445154, 0.22958755, 0.4530433, 0.04884669, 0.33269164, 0.11755984, 0.1735648, 0.22113115, 0.4329271, 0.04980808, 0.31988603, 0.1146551, 0.15814877, 0.22647232, 0.4512022, 0.05289165, 0.3318106, 0.11890572, 0.1681409, 0.22394869, 0.45463014, 0.04993523, 0.32513848, 0.12487549, 0.17567445, 0.23676167, 0.45687947, 0.05072537, 0.3388612, 0.12532136, 0.17713216, 0.22395359, 0.44447827, 0.05049078, 0.32692882, 0.11744677, 0.15996449, 0.22886921, 0.46648297, 0.05353661, 0.32737577, 0.12025172, 0.16786042, 0.226807, 0.4699328, 0.05151037, 0.34073964, 0.12509628, 0.17313345, 0.24026407, 0.4757652, 0.04992191, 0.34548867, 0.12290794, 0.17465812, 0.22467172, 0.44144204, 0.04975687, 0.33170417, 0.11879585, 0.16026846, 0.2294659, 0.4594556, 0.05224866, 0.33912593, 0.1239171, 0.16881153, 0.22558917, 0.45787603, 0.0498565, 0.3400397, 0.12475209, 0.1755261, 0.23313116, 0.46018666, 0.04861335, 0.34595448, 0.12430708, 0.17670786, 0.22241278, 0.43226475, 0.04933829, 0.32940117, 0.11721847, 0.16032156, 0.23178272, 0.44684783, 0.05232703, 0.33983138, 0.12352208, 0.16925655, 0.22876826, 0.4506431, 0.05056198, 0.3387125, 0.12485228, 0.17418127, 0.23343295, 0.4521773, 0.0496015, 0.35069162, 0.12364955, 0.17659675, 0.22464068, 0.43831977, 0.04989336, 0.3355204, 0.12085947, 0.1615891, 0.23184957, 0.46170878, 0.05381116, 0.33655855, 0.12503111, 0.16973433, 0.23220825, 0.46319336, 0.05160935, 0.34207234, 0.12673749, 0.17629476, 0.24317017, 0.4620301, 0.05083659, 0.34856698, 0.12598662, 0.17704897, 0.23053706, 0.44072452, 0.05082726, 0.3313839, 0.11828116, 0.15827651, 0.22581668, 0.46452844, 0.05433306, 0.33492148, 0.1224065, 0.16888812, 0.22444817, 0.475345, 0.052364, 0.3407771, 0.12648493, 0.17798734, 0.23394436, 0.47170392, 0.05140521, 0.35024226, 0.12819152, 0.17978057, 0.23010214, 0.45286715, 0.05289031, 0.3333571, 0.12132059, 0.16606495, 0.23292966, 0.47757825, 0.05719004, 0.34966978, 0.12371255, 0.1746057, 0.22445495, 0.47605732, 0.05277041, 0.34679043, 0.12468531, 0.17830047, 0.22861849, 0.46970043, 0.05067426, 0.35837317, 0.12411603, 0.17786121, 0.21968693, 0.44742373, 0.05102537, 0.32861677, 0.11788312, 0.16475092, 0.22465788, 0.46721673, 0.05454155, 0.3343398, 0.12283653, 0.17114915, 0.22078648, 0.4684778, 0.05309485, 0.34140947, 0.12346533, 0.17515485, 0.22851822, 0.4599479, 0.05176811, 0.34038886, 0.11757377, 0.17433064, 0.21735911, 0.4436392, 0.05205027, 0.32183802, 0.10983881, 0.16123194, 0.22451419, 0.46327752, 0.05565777, 0.32683283, 0.11231207, 0.16923104, 0.2251829, 0.46890223, 0.05373441, 0.323578, 0.11722185, 0.1780542, 0.23218589, 0.46320176, 0.05207732, 0.32622766, 0.11670501, 0.17927241, 0.22166026, 0.44405144, 0.05090456, 0.3144435, 0.11029526, 0.16305345, 0.22840545, 0.47030416, 0.05434577, 0.31626636, 0.11355755, 0.17180634, 0.22418404, 0.47046378, 0.05357894, 0.32424054, 0.11496413, 0.17943496, 0.22878578, 0.46433556, 0.05302864, 0.32541016, 0.11439516, 0.18195392, 0.21828023, 0.44415438, 0.05185566, 0.30985162, 0.10789134, 0.16527587, 0.22458112, 0.46106794, 0.05538493, 0.32527062, 0.11176961, 0.17444971, 0.21696405, 0.4649259, 0.05405711, 0.32852665, 0.11608488, 0.18345763, 0.22811195, 0.46411106, 0.05256789, 0.33362404, 0.11304125, 0.18539564, 0.22064045, 0.4426146, 0.05306323, 0.31589517, 0.10906044, 0.1671915, 0.23041627, 0.46716827, 0.05659566, 0.32801634, 0.1143216, 0.17709592, 0.22576694, 0.4610415, 0.05459639, 0.32454753, 0.11376937, 0.18328248, 0.23248968, 0.4636272, 0.05358933, 0.33405098, 0.11251943, 0.18466945, 0.22595714, 0.4483147, 0.0535752, 0.31554523, 0.10615402, 0.16769768, 0.23046613, 0.46523583, 0.05817333, 0.32405627, 0.11004715, 0.17714672, 0.22686233, 0.46273088, 0.05520235, 0.32262474, 0.1121136, 0.18239227, 0.23284654, 0.463315, 0.05380795, 0.33769813, 0.11220063, 0.18455967, 0.2252908, 0.4455206, 0.05408515, 0.31427002, 0.10700908, 0.16976333, 0.23102273, 0.4656672, 0.0571308, 0.31858334, 0.10980394, 0.17817453, 0.23253676, 0.46256214, 0.05458798, 0.32227954, 0.11069662, 0.18533565, 0.23473473, 0.45568803, 0.0525381, 0.3263768, 0.10994137, 0.18541452, 0.22578199, 0.43574616, 0.05281224, 0.31491876, 0.10560884, 0.1690177, 0.22921532, 0.45889407, 0.05587113, 0.31440133, 0.11130185, 0.17580092, 0.22162397, 0.45971274, 0.05494244, 0.31660068, 0.11312166, 0.18348609, 0.23245417, 0.4597603, 0.05217165, 0.32773387, 0.10767866, 0.18362625, 0.21533278, 0.42880252, 0.05216357, 0.31063408, 0.10400977, 0.16675533, 0.22063321, 0.4498421, 0.0551331, 0.30987215, 0.1073631, 0.17488036, 0.2186349, 0.45142105, 0.05222178, 0.31115693, 0.10905881, 0.18039557, 0.22948219, 0.4519007, 0.05204041, 0.31753898, 0.10722935, 0.18236393, 0.21815667, 0.4320399, 0.05303458, 0.2993687, 0.1026016, 0.1648178, 0.21900353, 0.44972295, 0.05593179, 0.30078724, 0.104849, 0.17423345, 0.21757248, 0.45436338, 0.05421195, 0.30172864, 0.10778742, 0.18006012, 0.2235805, 0.45111176, 0.05226653, 0.3111387, 0.10510486, 0.18047495, 0.21358573, 0.43235257, 0.05264604, 0.30164295, 0.09855705, 0.16358049, 0.2169256, 0.45119923, 0.05550781, 0.3046455, 0.10572257, 0.17465352, 0.21605751, 0.45044053, 0.05500544, 0.30139512, 0.10872943, 0.17971285, 0.2234342, 0.44259027, 0.05260589, 0.3130202, 0.10578667, 0.18203035, 0.2153269, 0.42946666, 0.05394612, 0.3022361, 0.10525984, 0.16653764, 0.22652592, 0.45561847, 0.05833426, 0.31425264, 0.10956287, 0.17471038, 0.2254245, 0.45595428, 0.05712105, 0.30655724, 0.11152699, 0.18242896, 0.23240602, 0.45477402, 0.05571622, 0.31794104, 0.10849353, 0.1811051, 0.22061905, 0.4359854, 0.05607987, 0.30203575, 0.103843, 0.16525377, 0.22661786, 0.461492, 0.05860749, 0.30919772, 0.10268898, 0.17412952, 0.22359519, 0.46563685, 0.05713934, 0.3118986, 0.1052958, 0.17750862, 0.23162346, 0.45969847, 0.05525517, 0.31981224, 0.10337662, 0.17972083, 0.22303413, 0.44576472, 0.05580958, 0.30438784, 0.10030116, 0.1633445, 0.22721326, 0.4680132, 0.05929502, 0.3001143, 0.10647299, 0.17372602, 0.22813244, 0.4690224, 0.05828313, 0.3069642, 0.11039058, 0.17797449, 0.2329045, 0.46608168, 0.05762065, 0.3140468, 0.10925782, 0.1794262, 0.2301242, 0.45184714, 0.05836801, 0.3103988, 0.10838309, 0.16198112, 0.22671723, 0.47159758, 0.06230048, 0.31676614, 0.11092629, 0.17135552, 0.22518605, 0.47732353, 0.0613136, 0.313121, 0.11270468, 0.18089637, 0.23251349, 0.4790908, 0.05990053, 0.31691533, 0.11411166, 0.18339865, 0.22139478, 0.45007032, 0.05984828, 0.30046076, 0.10796322, 0.16625161, 0.2264746, 0.47039887, 0.06245402, 0.30984777, 0.11253451, 0.17528392, 0.22330211, 0.47429812, 0.06157483, 0.32103372, 0.11603311, 0.18191138, 0.2331504, 0.47163716, 0.06016876, 0.3301844, 0.11537933, 0.18678334, 0.23040749, 0.4685939, 0.06084715, 0.31263676, 0.10903583, 0.16475894, 0.23341946, 0.47528574, 0.06231928, 0.3057324, 0.11123499, 0.17261644, 0.2268726, 0.4801417, 0.06100021, 0.31246635, 0.11263544, 0.18030858, 0.23738787, 0.47316298, 0.05956876, 0.31664374, 0.10982021, 0.17888202, 0.22739464, 0.45462412, 0.05999495, 0.29860067, 0.10378861, 0.16444516, 0.23098981, 0.47957644, 0.06338844, 0.30289927, 0.10651556, 0.16972286, 0.22549775, 0.47950912, 0.06206576, 0.30953646, 0.11106918, 0.17521742, 0.23493972, 0.47764927, 0.06075096, 0.31636593, 0.10952801, 0.17405698, 0.22589576, 0.4580956, 0.0613787, 0.30336583, 0.10664965, 0.16261211, 0.22960438, 0.47678834, 0.06505879, 0.30843, 0.10790867, 0.17241006, 0.2245865, 0.48470232, 0.06338651, 0.3089096, 0.11335347, 0.18145277, 0.23443924, 0.484635, 0.06049628, 0.3138529, 0.11031793, 0.17777532, 0.22336651, 0.4569719, 0.06211433, 0.29359168, 0.10439797, 0.16139774, 0.23110943, 0.4771512, 0.06497676, 0.29877055, 0.10795802, 0.1697098, 0.22390816, 0.48828322, 0.06423105, 0.30555567, 0.11156134, 0.1785276, 0.23276787, 0.47886142, 0.06160371, 0.3094573, 0.10956343, 0.1801033, 0.22868603, 0.45837075, 0.06215606, 0.29680547, 0.10602491, 0.16567147, 0.23588954, 0.47676045, 0.06449141, 0.30694413, 0.10923187, 0.1760316, 0.23527758, 0.48620224, 0.0634186, 0.31300822, 0.11168932, 0.18311583, 0.24155839, 0.48369414, 0.06151913, 0.3151139, 0.11141203, 0.18128362, 0.238732, 0.46904254, 0.06083542, 0.29697224, 0.10813022, 0.16424192, 0.24325754, 0.4827819, 0.0624689, 0.30243167, 0.10981549, 0.16943493, 0.23600851, 0.4915603, 0.06016509, 0.30392, 0.11145002, 0.175651, 0.24590756, 0.4848869, 0.0590435, 0.30890885, 0.10943494, 0.17320646, 0.23543885, 0.46668884, 0.06008332, 0.30630955, 0.10918879, 0.1626022, 0.24429896, 0.48853165, 0.06038075, 0.30747533, 0.10771847, 0.16818094, 0.23479809, 0.48758754, 0.06015701, 0.31616375, 0.1130342, 0.16051668, 0.2380909, 0.48694268, 0.05733808, 0.31131926, 0.11210368, 0.17296924, 0.23894241, 0.4642834, 0.05663422, 0.31747815, 0.11476922, 0.155533, 0.23845011, 0.47591394, 0.05961028, 0.32400697, 0.12356099, 0.16642164, 0.23320481, 0.4834402, 0.05794151, 0.3117153, 0.11776977, 0.17332102, 0.23731713, 0.48925874, 0.05572889, 0.30998307, 0.11728372, 0.17666236, 0.23496403, 0.46843293, 0.05857179, 0.30227673, 0.1123491, 0.15540554, 0.23559512, 0.48756406, 0.06232434, 0.2994502, 0.12101892, 0.16446093, 0.23687996, 0.50356877, 0.05905795, 0.31015483, 0.12033654, 0.17363247, 0.25142372, 0.49567226, 0.0581765, 0.31920525, 0.11790291, 0.17361224, 0.24039887, 0.47594818, 0.05824466, 0.300022, 0.10879242, 0.15337278, 0.24490047, 0.49153474, 0.06176958, 0.30753186, 0.11444544, 0.16130356, 0.24160998, 0.5010754, 0.06057976, 0.30926424, 0.12079724, 0.17276041, 0.25547123, 0.5089534, 0.05733277, 0.31414533, 0.11542699, 0.1737332, 0.249895, 0.47778323, 0.05807995, 0.30011925, 0.11048962, 0.1542854, 0.24755806, 0.49630505, 0.06218423, 0.31166407, 0.11638152, 0.16435514, 0.24819505, 0.50826067, 0.06086136, 0.31344748, 0.12086279, 0.1773953, 0.25626612, 0.5127423, 0.05742174, 0.31542572, 0.11928441, 0.17912166, 0.25182432, 0.48825723, 0.05734264, 0.30024138, 0.1125761, 0.16022195, 0.25043136, 0.5046341, 0.05776628, 0.30450544, 0.11399516, 0.16432832, 0.24678442, 0.5047206, 0.05302827, 0.30682606, 0.12391657, 0.17651804, 0.25647286, 0.48851532, 0.05306409, 0.32325304, 0.13184816, 0.1779238, 0.24903545, 0.47311434, 0.05548942, 0.31215632, 0.12121467, 0.15952773, 0.24455287, 0.49552742, 0.05788802, 0.32504794, 0.12518959, 0.16511753, 0.23386072, 0.4922866, 0.05548203, 0.32288358, 0.1267259, 0.17286283, 0.23907277, 0.48080412, 0.05503253, 0.31953326, 0.12115566, 0.17099798, 0.23270853, 0.4553127, 0.05429159, 0.3146193, 0.11430528, 0.15307815, 0.23670903, 0.47578073, 0.05701899, 0.31747338, 0.12152959, 0.1620261, 0.23734085, 0.48492917, 0.0550391, 0.31900808, 0.12486478, 0.17182682, 0.23740529, 0.47118396, 0.05286048, 0.32265076, 0.12730426, 0.16858445, 0.22679989, 0.45609355, 0.05324299, 0.30457187, 0.11116368, 0.15052661, 0.22823584, 0.4783707, 0.05539903, 0.31226978, 0.11896554, 0.15785715, 0.22801791, 0.4856162, 0.05493974, 0.31754652, 0.12196273, 0.16837224, 0.2320415, 0.48353362, 0.05170238, 0.31376567, 0.12130104, 0.16257961, 0.21372241, 0.4545877, 0.0491217, 0.3096352, 0.11892302, 0.14766835, 0.22536069, 0.46623823, 0.05183619, 0.31217808, 0.11669602, 0.15368481, 0.21391307, 0.45243266, 0.05273709, 0.3328074, 0.12111138, 0.1573236, 0.22361675, 0.43610245, 0.05360863, 0.3165272, 0.12323924, 0.162733, 0.21914671, 0.42136043, 0.05550284, 0.30181977, 0.1111138, 0.13962416, 0.21322791, 0.44151282, 0.05560796, 0.33423677, 0.12013683, 0.14407034, 0.20842852, 0.4345765, 0.05263056, 0.33347106, 0.12814558, 0.15545426, 0.21723853, 0.4389919, 0.04834451, 0.32305035, 0.12561733, 0.15685783, 0.20937318, 0.4143285, 0.04883268, 0.30449185, 0.11636034, 0.13605851, 0.21170856, 0.43141472, 0.05249378, 0.31235638, 0.11639193, 0.14116731, 0.21187769, 0.42909417, 0.05158833, 0.30735186, 0.12253829, 0.15382396, 0.21882568, 0.43853265, 0.0486075, 0.3125414, 0.11952249, 0.15338294, 0.21055953, 0.41080466, 0.04904282, 0.2946264, 0.10303088, 0.13443086, 0.21246584, 0.42670938, 0.0551758, 0.30671498, 0.1134192, 0.14144513, 0.20459607, 0.42785624, 0.05271426, 0.30940986, 0.11710331, 0.15052244, 0.21219365, 0.4184194, 0.04930008, 0.3150317, 0.11547596, 0.15346277, 0.20401987, 0.388604, 0.05071933, 0.29744467, 0.10591243, 0.13145149, 0.20776272, 0.41163856, 0.05183252, 0.2983379, 0.115224, 0.14220123, 0.20894931, 0.41949308, 0.0536235, 0.29079705, 0.12066789, 0.15257765, 0.22135018, 0.42434195, 0.05134378, 0.30210274, 0.11901806, 0.15423614, 0.20755495, 0.38748348, 0.05569397, 0.296299, 0.10661631, 0.13919109, 0.2105599, 0.42314845, 0.05912799, 0.30904838, 0.11238196, 0.14883491, 0.21439515, 0.43531033, 0.05931732, 0.306292, 0.11714708, 0.16521192, 0.2261091, 0.41534883, 0.05895286, 0.3216507, 0.1130411, 0.16923405, 0.21909247, 0.42164105, 0.05836821, 0.30234256, 0.10879479, 0.14869012, 0.23200168, 0.43000987, 0.0626672, 0.30137533, 0.11502528, 0.15544753, 0.22601841, 0.43761745, 0.05886529, 0.30445415, 0.11881685, 0.16612072, 0.2352545, 0.42971048, 0.05969571, 0.3214549, 0.12862055, 0.1747503, 0.21247631, 0.42483056, 0.05868524, 0.30612338, 0.11946169, 0.15162729, 0.22066008, 0.44189864, 0.06519139, 0.31348124, 0.13097596, 0.15458575, 0.2269876, 0.44960457, 0.06190304, 0.31345108, 0.13057774, 0.16716872, 0.22822848, 0.44352967, 0.06174831, 0.32482865, 0.13081013, 0.17823625, 0.22421876, 0.42928648, 0.06738071, 0.31527558, 0.12284697, 0.1616719, 0.2268967, 0.4368828, 0.06868248, 0.31501603, 0.123398, 0.15763587, 0.22110806, 0.45576867, 0.06047309, 0.31106684, 0.11150882, 0.14856075, 0.21152002, 0.4217318, 0.0514749, 0.3108728, 0.11214206, 0.16117163, 0.2061791, 0.418601, 0.05998436, 0.30954, 0.11854242, 0.15426351, 0.21191028, 0.4539356, 0.06458591, 0.3257701, 0.1172431, 0.15730482, 0.21446468, 0.4438741, 0.0622143, 0.34274656, 0.1263941, 0.16920191, 0.22564678, 0.44850475, 0.06324565, 0.35377356, 0.13158269, 0.17636883, 0.21867484, 0.44386053, 0.06467667, 0.34647492, 0.13028389, 0.15067206, 0.21440436, 0.4546398, 0.06416023, 0.3407551, 0.13727334, 0.15868853, 0.20605816, 0.44167548, 0.06164538, 0.3301815, 0.14993341, 0.16987653, 0.21961541, 0.45518938, 0.06368914, 0.34087142, 0.15723594, 0.1695059, 0.22704381, 0.4361728, 0.06325024, 0.32250062, 0.1520403, 0.16079006, 0.23366387, 0.4541461, 0.07233786, 0.33668685, 0.15433094, 0.17105013, 0.22179171, 0.4726233, 0.07643974, 0.34056938, 0.15332788, 0.16728094, 0.23534705, 0.48485804, 0.07199528, 0.34554502, 0.15527336, 0.17290059, 0.21140438, 0.43570304, 0.07363133, 0.33475822, 0.13886249, 0.14839715, 0.2057477, 0.45399907, 0.07030012, 0.3361069, 0.15199187, 0.16244741, 0.21876241, 0.44359055, 0.07496054, 0.32818276, 0.16931574, 0.16522565, 0.2132253, 0.43692195, 0.06726094, 0.33524984, 0.15712164, 0.16882698, 0.2066027, 0.45186666, 0.06913141, 0.34383142, 0.13852283, 0.14490655, 0.22011209, 0.42083737, 0.07028607, 0.30929372, 0.13594219, 0.15012866, 0.2167478, 0.44662088, 0.06695581, 0.3145448, 0.14285061, 0.15415646, 0.22609729, 0.44085956, 0.06348565, 0.31971154, 0.15020034, 0.15471384, 0.21472321, 0.4018076, 0.06537957, 0.31311518, 0.136012, 0.13786535, 0.21753232, 0.41693014, 0.06723385, 0.31457445, 0.12921757, 0.14302506, 0.21382387, 0.41258568, 0.06487365, 0.31527755, 0.13100705, 0.14835343, 0.228135, 0.41777545, 0.06329425, 0.3280283, 0.13038938, 0.14580591, 0.21147613, 0.40092313, 0.06561342, 0.3118218, 0.12033753, 0.12971598, 0.21886846, 0.4207821, 0.0677078, 0.3143098, 0.12369367, 0.14000744, 0.21760722, 0.42808652, 0.06505464, 0.31565675, 0.11983757, 0.1445862, 0.22719227, 0.42352742, 0.06342291, 0.31627172, 0.12068798, 0.14638716, 0.21634191, 0.38999593, 0.06514031, 0.29899803, 0.11453085, 0.13060953, 0.2216745, 0.40351513, 0.06875902, 0.30299276, 0.11891315, 0.1383346, 0.21748754, 0.4163735, 0.06564033, 0.317707, 0.12219924, 0.14648208, 0.23001842, 0.41832438, 0.06562511, 0.3301804, 0.12159491, 0.14871135, 0.21974781, 0.40197164, 0.06829231, 0.3175482, 0.1147501, 0.13179356, 0.2220185, 0.42096612, 0.06868495, 0.3238747, 0.12279838, 0.14195648, 0.22280395, 0.42446774, 0.06685571, 0.32888135, 0.13613321, 0.15082927, 0.23719242, 0.42778286, 0.06736039, 0.34438848, 0.1396156, 0.15018272, 0.22269332, 0.40020785, 0.06757738, 0.33011922, 0.12949674, 0.13332665, 0.22198991, 0.4134164, 0.06937332, 0.32452652, 0.13297494, 0.13988715, 0.21751529, 0.43015027, 0.06746481, 0.32358974, 0.13669372, 0.1468617, 0.23151194, 0.43101376, 0.06699213, 0.33838454, 0.1423336, 0.14708252, 0.21375453, 0.40339231, 0.06821797, 0.31686962, 0.13422695, 0.13167453, 0.2147791, 0.4298429, 0.07212615, 0.32542273, 0.14699256, 0.14094321, 0.2126281, 0.4451511, 0.06860124, 0.33579895, 0.15078089, 0.14974578, 0.23261741, 0.4363051, 0.0696447, 0.33519915, 0.14129418, 0.1479302, 0.21660335, 0.40863517, 0.06856222, 0.3298673, 0.13229452, 0.13110714, 0.22095375, 0.4201838, 0.07160204, 0.3197442, 0.13469386, 0.13566461, 0.2192934, 0.41619816, 0.06748619, 0.32264093, 0.14584756, 0.14825583, 0.23064867, 0.42507318, 0.06633043, 0.32055122, 0.140416, 0.14768289, 0.21779282, 0.4053419, 0.06704555, 0.30187705, 0.13144429, 0.1293867, 0.21992424, 0.41417554, 0.07079187, 0.3007537, 0.13215055, 0.13722533, 0.2111867, 0.42545483, 0.06784971, 0.31416506, 0.13092467, 0.14549875, 0.23018098, 0.43169433, 0.06485884, 0.32259303, 0.13381241, 0.14540783, 0.21667933, 0.38791737, 0.06688762, 0.33170694, 0.12601136, 0.13093477, 0.2220041, 0.3987371, 0.06880978, 0.31716266, 0.12603457, 0.13788766, 0.21698122, 0.41436008, 0.06580336, 0.32776585, 0.13684675, 0.14279701, 0.22032723, 0.41436854, 0.06493909, 0.3230192, 0.13106392, 0.1422566, 0.20348832, 0.3810581, 0.06622677, 0.3173847, 0.12870176, 0.13113655, 0.21411274, 0.4006395, 0.07034121, 0.31537196, 0.14071712, 0.14159472, 0.21781415, 0.41934493, 0.06916159, 0.313771, 0.14820984, 0.14701976, 0.23119311, 0.40887034, 0.06792762, 0.31847352, 0.14158972, 0.14765725, 0.20813027, 0.37518397, 0.06827176, 0.30883676, 0.140412, 0.12887035, 0.21736163, 0.39029515, 0.07138786, 0.30090174, 0.14297277, 0.1322141, 0.21338929, 0.40859455, 0.07329313, 0.3151001, 0.14715567, 0.14716649, 0.22659646, 0.41626474, 0.07418188, 0.31927228, 0.13556224, 0.14827704, 0.21715201, 0.40268168, 0.07598376, 0.31120497, 0.13516222, 0.12751591, 0.22159718, 0.42496672, 0.08351058, 0.32375082, 0.14602952, 0.14248262, 0.21883821, 0.39905193, 0.07576697, 0.33235726, 0.14641316, 0.15779778, 0.23161897, 0.41568047, 0.07479894, 0.32681158, 0.15863794, 0.15369956, 0.21524191, 0.40157053, 0.07806057, 0.30793747, 0.1502879, 0.14069058, 0.22357528, 0.42594358, 0.08162041, 0.30665562, 0.1609643, 0.14691849, 0.22058709, 0.43628186, 0.07441662, 0.30910835, 0.16076979, 0.15634069, 0.22676624, 0.44341218, 0.07472452, 0.30913967, 0.15762925, 0.16450529, 0.21074188, 0.4161262, 0.07262877, 0.29234466, 0.15709369, 0.13758141, 0.21206434, 0.4475848, 0.08531454, 0.2944448, 0.15331332, 0.14500414, 0.2007405, 0.4290689, 0.06845012, 0.29193604, 0.15799993, 0.15094736, 0.2016078, 0.42073372, 0.06920392, 0.29684824, 0.15444441, 0.14660808, 0.18542157, 0.38528457, 0.06825727, 0.28199664, 0.1539553, 0.13480341, 0.18669379, 0.38352036, 0.06295231, 0.27577206, 0.16876473, 0.1447462, 0.17952123, 0.38533607, 0.05916446, 0.26870298, 0.16800803, 0.13951954, 0.18365653, 0.37403983, 0.05802846, 0.27895343, 0.1561611, 0.14426316, 0.18012752, 0.36862227, 0.06285166, 0.25935245, 0.16364075, 0.13780144, 0.19190294, 0.37380445, 0.06553969, 0.26684728, 0.17291741, 0.14936207, 0.18994482, 0.38706753, 0.06314928, 0.26990056, 0.18094449, 0.15199803, 0.19087419, 0.38322455, 0.05923327, 0.28207195, 0.15160868, 0.13087167, 0.16474183, 0.34290326, 0.07001109, 0.23498957, 0.11342859, 0.12702595, 0.16588143, 0.34661052, 0.07450406, 0.24058345, 0.18112844, 0.15987541, 0.18413267, 0.3737555, 0.06424762, 0.24389568, 0.19162758, 0.14577095, 0.18641843, 0.36922443, 0.06282866, 0.27613842, 0.18495947, 0.16700211, 0.18332724, 0.37260655, 0.06326988, 0.25530797, 0.16899648, 0.14681605, 0.19611461, 0.3871495, 0.06495997, 0.26764226, 0.17769988, 0.15152991, 0.18861371, 0.37333494, 0.06122093, 0.25037375, 0.16118139, 0.14046982, 0.17805648, 0.31930134, 0.0622209, 0.24377717, 0.15246221, 0.1316767, 0.17378783, 0.29483575, 0.05765015, 0.26045915, 0.18124956, 0.1351175, 0.18798597, 0.3390786, 0.06696367, 0.2424135, 0.17502248, 0.13084601, 0.16516946, 0.3518865, 0.0696651, 0.25653118, 0.18103044, 0.15599383, 0.17562464, 0.3161667, 0.06638446, 0.26943246, 0.18980773, 0.1567737, 0.1686487, 0.32393888, 0.07045453, 0.23958035, 0.16470431, 0.1381448, 0.16987573, 0.32603377, 0.07439049, 0.2489159, 0.17526391, 0.14307365, 0.16208683, 0.28967237, 0.067541, 0.23430517, 0.1727937, 0.14269173, 0.17055827, 0.27713394, 0.06912591, 0.24646579, 0.1635915, 0.1549954, 0.16113237, 0.25667486, 0.06523182, 0.23653384, 0.11725134, 0.10357428, 0.14587797, 0.2954154, 0.07715236, 0.25276867, 0.13785465, 0.12115385, 0.15524691, 0.2839811, 0.06375679, 0.24427314, 0.13875902, 0.11418787, 0.13591352, 0.29712135, 0.06398488, 0.21792378, 0.13482009, 0.1247173, 0.14250141, 0.3112621, 0.07064902, 0.22378851, 0.16599575, 0.102874, 0.12609261, 0.33413118, 0.08020739, 0.23805524, 0.23154303, 0.10564714, 0.13686317, 0.40874445, 0.0795797, 0.2596439, 0.20829968, 0.14821286, 0.15530515, 0.45291963, 0.08159792, 0.2714963, 0.2451564, 0.16658561, 0.14651603, 0.43356174, 0.07804385, 0.3190777, 0.2604426, 0.1315085, 0.1540355, 0.5064007, 0.08262082, 0.32241017, 0.22305107, 0.1429452, 0.14132321, 0.45387954, 0.07618034, 0.3004593, 0.26322562, 0.15209511, 0.14832288, 0.49942663, 0.08278538, 0.32402295, 0.22591458, 0.15438949, 0.17439549, 0.4754722, 0.09005668, 0.28570053, 0.20781378, 0.11340793, 0.19133008, 0.4973926, 0.10238751, 0.32419312, 0.32223034, 0.14461906, 0.20323084, 0.5017201, 0.10427143, 0.3162609, 0.29798198, 0.1440359, 0.20121859, 0.49077034, 0.11760518, 0.36034557, 0.28533974, 0.12209538, 0.20689508, 0.44486314, 0.10432856, 0.29558975, 0.29053313, 0.12788406, 0.21236661, 0.44080892, 0.09909776, 0.29245457, 0.27191088, 0.13536482, 0.18233405, 0.39528695, 0.09447668, 0.25623366, 0.25736618, 0.12433566, 0.18082578, 0.42386496, 0.10113982, 0.28478712, 0.26294908, 0.14633602, 0.19202878, 0.38848257, 0.09467194, 0.27863395, 0.30950725, 0.13685149, 0.182725, 0.4412041, 0.11014044, 0.29766384, 0.3288329, 0.1549027, 0.19268297, 0.43107647, 0.11241442, 0.32359263, 0.33627304, 0.16193515, 0.21211465, 0.41838703, 0.10554873, 0.34732363, 0.371807, 0.17225997, 0.19944878, 0.4078092, 0.10088684, 0.30760765, 0.35249838, 0.15520412, 0.18094297, 0.4223454, 0.09848486, 0.31450567, 0.40744016, 0.16140439, 0.16775686, 0.4183706, 0.07283069, 0.35438064, 0.41162288, 0.16638967, 0.18132026, 0.46443585, 0.10050856, 0.36200178, 0.43750122, 0.16603364, 0.21260935, 0.44684416, 0.09426761, 0.3503091, 0.43578556, 0.16653365, 0.18600538, 0.46695566, 0.10752705, 0.3064228, 0.43775526, 0.17905365, 0.18001665, 0.47353327, 0.11112794, 0.31351665, 0.42082292, 0.18218367, 0.18969864, 0.4623277, 0.10980827, 0.32664472, 0.44266212, 0.18996395, 0.199261, 0.4430475, 0.11254708, 0.3362698, 0.4106732, 0.17019449, 0.21174067, 0.4728367, 0.11662599, 0.3292532, 0.4056089, 0.17013785, 0.2172742, 0.4874275, 0.11529262, 0.34306732, 0.42988148, 0.20065579, 0.23755983, 0.5013784, 0.11685815, 0.34549147, 0.3958315, 0.17722763, 0.22287712, 0.44566068, 0.10182729, 0.33886454, 0.38053066, 0.15419683, 0.21887483, 0.45347893, 0.11801394, 0.34677416, 0.41871116, 0.16349408, 0.20738141, 0.46397907, 0.10815123, 0.3208103, 0.41007388, 0.15435153, 0.19684805, 0.4291923, 0.09613047, 0.27785817, 0.37928268, 0.1555499, 0.19710119, 0.41089568, 0.09856832, 0.2632821, 0.37434545, 0.14604212, 0.17951569, 0.42451096, 0.11452372, 0.2683593, 0.44446567, 0.146572, 0.19806215, 0.4484537, 0.09698107, 0.24972552, 0.46222332, 0.16246676, 0.16530833, 0.43316695, 0.10421021, 0.3202385, 0.5780514, 0.15904085, 0.16390671, 0.4024462, 0.09586048, 0.35346666, 0.5378212, 0.16054845, 0.16498074, 0.39796683, 0.10253474, 0.29197174, 0.43696415, 0.16842255, 0.19347869, 0.41612804, 0.11873696, 0.3691727, 0.5555962, 0.1869698, 0.21305327, 0.4875869, 0.14288436, 0.35655043, 0.5445079, 0.17045766, 0.21833907, 0.46205717, 0.13290213, 0.40165037, 0.54296327, 0.17020822, 0.22859335, 0.48888934, 0.14065628, 0.3640707, 0.5494613, 0.14683206, 0.21025863, 0.46423218, 0.12294631, 0.34599528, 0.5535356, 0.18398602, 0.22560018, 0.5155825, 0.15610938, 0.40638745, 0.5318159, 0.2131368, 0.2572057, 0.49553093, 0.14271405, 0.40799612, 0.5601568, 0.19354682, 0.2691418, 0.499378, 0.16198805, 0.3846883, 0.56116503, 0.23881894, 0.2572006, 0.4720313, 0.14194739, 0.32405856, 0.4917059, 0.19694738, 0.24164572, 0.4693973, 0.14939593, 0.3361958, 0.5149915, 0.22383772, 0.24756378, 0.5059188, 0.15880765, 0.37508133, 0.52258927, 0.23042493, 0.26382908, 0.5425425, 0.14389114, 0.31763685, 0.5207573, 0.21132308, 0.25407243, 0.55470586, 0.15238383, 0.37335834, 0.44487706, 0.1832237, 0.22260037, 0.49558428, 0.13446361, 0.28304148, 0.3591137, 0.16255386, 0.21839151, 0.45271736, 0.13838744, 0.29207218, 0.45225084, 0.15532671, 0.21592055, 0.45212302, 0.14794266, 0.23724556, 0.4330986, 0.15949258, 0.23655063, 0.45053735, 0.16903195, 0.31313023, 0.46152917, 0.20987178, 0.25221294, 0.52206457, 0.15269175, 0.35294357, 0.48792347, 0.2039259, 0.2482737, 0.44272876, 0.19509189, 0.3215736, 0.4296919, 0.19981532, 0.20090221, 0.4380908, 0.15424171, 0.2871028, 0.435936, 0.23211913, 0.28927964, 0.52717525, 0.20553835, 0.30620608, 0.4214396, 0.24135563, 0.26461375, 0.37056267, 0.11544006, 0.20572841, 0.30692047, 0.27474388, 0.26584744, 0.37379733, 0.13587071, 0.22991145, 0.3802217, 0.24289232, 0.31485572, 0.41024926, 0.13181147, 0.2402275, 0.24821433, 0.24517314, 0.2851553, 0.44649583, 0.17404824, 0.291501, 0.44240284, 0.22591656, 0.25888926, 0.57335037, 0.20017424, 0.34114137, 0.46941334, 0.2074392, 0.2552186, 0.57735884, 0.20555255, 0.31935734, 0.36780748, 0.15921627, 0.25393417, 0.5526026, 0.22130442, 0.25328898, 0.27252638, 0.16423301, 0.2292011, 0.45160034, 0.15963711, 0.27781406, 0.2963612, 0.14697374, 0.30625233, 0.52065194, 0.16204527, 0.31883246, 0.27241853, 0.14654934, 0.2233381, 0.48941228, 0.25323746, 0.32906488, 0.3005976, 0.13466895, 0.3300991, 0.5093227, 0.2678737, 0.38213354, 0.32078674, 0.2269917, 0.36357903, 0.5292624, 0.19373323, 0.4608803, 0.2686572, 0.2877541, 0.32435298, 0.5222308, 0.21549381, 0.62382513, 0.47961634, 0.15858336, 0.27620882, 0.39181232, 0.3451097, 0.43116093, 0.52941364, 0.46468884, 0.44564044, 0.605459, 0.29896045, 0.4445384, 0.43371978, 0.46399495, 0.4572898, 0.4801011, 0.2924416, 0.2833078, 0.21693596, 0.46037462, 0.5362879, 0.36664343, 0.36504725, 0.27640304, 0.18291906, 0.17831853, 0.29783967, 0.2687222, 0.2652607, 0.22798729, 0.18907593, 0.2145151, 0.32047597, 0.26806605, 0.29584357, 0.25976098, 0.25911003, 0.4303169, 0.45107952, 0.56451344, 0.36704704, 0.28262836, 0.1505526, 0.11645877, 0.2867991, 0.26897326, 0.15361722, 0.13988052, 0.12067279, 0.13792214, 0.23344828, 0.29803842, 0.18623357, 0.15730059, 0.12997037, 0.16873513, 0.24792661, 0.28747755, 0.18270855, 0.1351113, 0.12620643, 0.15131539, 0.22005218, 0.25142032, 0.18917242, 0.14502224, 0.13356775, 0.16604677, 0.24481755, 0.25233766, 0.17217782, 0.14629501, 0.13577947, 0.14950088, 0.21806246, 0.19643852, 0.17881075, 0.14129893, 0.12956744, 0.13330925, 0.21355647, 0.20062338, 0.16930416, 0.13992381, 0.12053493, 0.15291645, 0.21114956, 0.18026929, 0.14379843, 0.12699483, 0.11524983, 0.14228487, 0.1953691, 0.18523334, 0.16281731, 0.12982848, 0.13745545, 0.13983221, 0.21889131, 0.21614721, 0.19677457, 0.13891682, 0.13935459, 0.15630817, 0.23962215, 0.20992933, 0.18701209, 0.17789677, 0.16064765, 0.0065839]
enhancer_Tissue_invariant=[0.122694008, 0.0871176794, 0.07132509, 0.10831843, 0.0815413371, 0.0707019493, 0.106458865, 0.0708097294, 0.05974054, 0.09466241, 0.0820861161, 0.0643958896, 0.103957638, 0.0614362322, 0.05949144, 0.09882296, 0.0951210707, 0.0689357445, 0.0936213955, 0.0637919307, 0.05618218, 0.08103391, 0.0645634606, 0.0514527261, 0.0761270449, 0.0535809472, 0.05008262, 0.07664067, 0.0574721955, 0.0479813181, 0.0784027949, 0.0470140167, 0.04697657, 0.08372195, 0.0593824945, 0.0469399467, 0.086132817, 0.0529010929, 0.05134527, 0.10773119, 0.0615214407, 0.0478773005, 0.102512874, 0.0637643486, 0.05626199, 0.12574522, 0.0740127116, 0.0604634844, 0.108150169, 0.0665319785, 0.05574654, 0.12932277, 0.0771144181, 0.0563699678, 0.0993852317, 0.060595803, 0.0496893, 0.11870585, 0.0671519116, 0.0523026548, 0.0906925872, 0.0543626472, 0.04206529, 0.08847984, 0.0509836227, 0.0422693416, 0.0881595686, 0.0541497283, 0.04248903, 0.07910246, 0.0479278527, 0.0378025174, 0.0961979181, 0.0478332788, 0.04323448, 0.07928499, 0.0462213643, 0.036361739, 0.0912640095, 0.0440252423, 0.03657918, 0.06930281, 0.04581891, 0.038112998, 0.0880283713, 0.0422038101, 0.03596689, 0.06653966, 0.0436895229, 0.0390311703, 0.0798481628, 0.0429580584, 0.03383392, 0.06555711, 0.0398735479, 0.0362588242, 0.0759960338, 0.0422208756, 0.03276143, 0.06150119, 0.0387666263, 0.0351441205, 0.0697855651, 0.0411597602, 0.03293848, 0.05172887, 0.0370063148, 0.0318849012, 0.0677060187, 0.0383049287, 0.03158336, 0.05295439, 0.0381486751, 0.0313601606, 0.0786829665, 0.0377089418, 0.0319838, 0.05171174, 0.0368714072, 0.0305440444, 0.0720883757, 0.0390275791, 0.03213194, 0.05283062, 0.0355748162, 0.0286252331, 0.0635279045, 0.0376761071, 0.03116597, 0.04935191, 0.0357629247, 0.0269008279, 0.0617274307, 0.0342013314, 0.02820783, 0.04735315, 0.0381577425, 0.0268748719, 0.0637541041, 0.0339718722, 0.02715625, 0.04660557, 0.0325677916, 0.0260527823, 0.0586992018, 0.0331627615, 0.02924385, 0.04690318, 0.0331126377, 0.0249174368, 0.0575475916, 0.0323118269, 0.02751693, 0.04151757, 0.0317440405, 0.0231577866, 0.0599486195, 0.0330003612, 0.02734786, 0.04151912, 0.0315930247, 0.0251381807, 0.0615939684, 0.0349437073, 0.02789908, 0.04064045, 0.0300022867, 0.0241993107, 0.0586816594, 0.0349939652, 0.03183011, 0.04347358, 0.0275156684, 0.0253095403, 0.0535776876, 0.0325219892, 0.03167819, 0.04219783, 0.0301953815, 0.0266878102, 0.0519601032, 0.0307465419, 0.02835733, 0.04090643, 0.0300927944, 0.0286203269, 0.0608601719, 0.037088301, 0.03367517, 0.04675243, 0.0326095819, 0.0288427658, 0.0579841584, 0.0374697149, 0.03184721, 0.04640766, 0.0328995548, 0.0281477943, 0.0580838583, 0.0364474282, 0.03415887, 0.04439553, 0.031971626, 0.0270754751, 0.0585075207, 0.0336191915, 0.02970607, 0.04420876, 0.0307873078, 0.0291586444, 0.0614332221, 0.0357722752, 0.03179979, 0.04839562, 0.0308538731, 0.0294169802, 0.0496743545, 0.0351700373, 0.03341234, 0.04609079, 0.0291367024, 0.0273663457, 0.0483698212, 0.0323490053, 0.03185776, 0.04178393, 0.028570421, 0.02582152, 0.0469089821, 0.0300484374, 0.02846851, 0.04047063, 0.0272480007, 0.0247454122, 0.0476292782, 0.0284992848, 0.02864235, 0.04305255, 0.0269552823, 0.0280983746, 0.0438025072, 0.0282380711, 0.03087023, 0.04608013, 0.0277567077, 0.0275697652, 0.0460661501, 0.0311965998, 0.03106818, 0.04387034, 0.0266127586, 0.0256776493, 0.0433639102, 0.0297408924, 0.02681714, 0.04265074, 0.0250819232, 0.0236655902, 0.0497208722, 0.0290166847, 0.0279175, 0.04712157, 0.0274647791, 0.0255351141, 0.0565169416, 0.0297669917, 0.03030318, 0.05175769, 0.0290671699, 0.0258074459, 0.0978239998, 0.0299604144, 0.02377468, 0.04141915, 0.0211895108, 0.0238821432, 0.0848383754, 0.0293139722, 0.02100431, 0.03209766, 0.0172776319, 0.0217008851, 0.0652887747, 0.0329915769, 0.02256797, 0.03176376, 0.0173971877, 0.0228454862, 0.054122664, 0.0292766262, 0.01996532, 0.02987132, 0.0173142962, 0.0227219164, 0.0511437468, 0.0254423376, 0.01945306, 0.02775574, 0.016629491, 0.0199302081, 0.0421617031, 0.023456471, 0.01625288, 0.02551649, 0.0150130708, 0.0177813247, 0.0482600667, 0.0257710926, 0.01688193, 0.02578041, 0.0146637522, 0.0183662921, 0.0475556962, 0.02679413, 0.01731528, 0.02465972, 0.0159467179, 0.0187815968, 0.0434275083, 0.0231691897, 0.01589152, 0.02135203, 0.0162995271, 0.0207709428, 0.0484674275, 0.0202226285, 0.01430811, 0.01909637, 0.0156691708, 0.0210747141, 0.0483448692, 0.0204233266, 0.01468853, 0.01918735, 0.0156257581, 0.0227496456, 0.0414439514, 0.0185807329, 0.01510477, 0.02036658, 0.0143353269, 0.0177002139, 0.0333717391, 0.0167916473, 0.01321898, 0.01811004, 0.0130746299, 0.0164192487, 0.0324702896, 0.015952047, 0.01060807, 0.01785347, 0.0120542329, 0.0158616602, 0.0421143062, 0.0183402579, 0.01177631, 0.01984866, 0.0148713104, 0.019269444, 0.0339521505, 0.0188086089, 0.01323012, 0.02182399, 0.0175953228, 0.0192294661, 0.0327430293, 0.0172718093, 0.01307338, 0.02089769, 0.0166503731, 0.017926516, 0.0377182439, 0.0165757257, 0.01267753, 0.02123535, 0.0166053362, 0.0167212151, 0.0396252908, 0.0151308561, 0.01240324, 0.02184579, 0.0162169617, 0.0178305581, 0.0363013074, 0.0147792837, 0.01260867, 0.02105413, 0.016073551, 0.0179017019, 0.0345368534, 0.0154192662, 0.01206724, 0.02035917, 0.0158820637, 0.0168544725, 0.0367631763, 0.0151230842, 0.01169614, 0.02129778, 0.01467402, 0.0163436849, 0.0361986905, 0.0150043992, 0.01129421, 0.02052846, 0.0145943677, 0.0179836676, 0.0327697061, 0.0140121616, 0.01122484, 0.02012088, 0.014913382, 0.0172238499, 0.0294876285, 0.0140298614, 0.01087598, 0.01941992, 0.0135065466, 0.0157142133, 0.0305591822, 0.0139593733, 0.01084405, 0.02073001, 0.0135399429, 0.0163293574, 0.0350237451, 0.014251194, 0.01172191, 0.02177751, 0.014843923, 0.0190419555, 0.0332620107, 0.0141458819, 0.01199534, 0.02133728, 0.0152915567, 0.0180254225, 0.0312927067, 0.0140618412, 0.01112645, 0.01819597, 0.0137323197, 0.0161032155, 0.030179929, 0.0134070842, 0.01043299, 0.01899936, 0.0135500971, 0.017841449, 0.0331449099, 0.0130564487, 0.01116826, 0.01952973, 0.0135328872, 0.0183207635, 0.0306801517, 0.0134204989, 0.01118812, 0.01917226, 0.0134690171, 0.0173766389, 0.0297642667, 0.013111895, 0.01121004, 0.01808169, 0.0127289873, 0.0163619723, 0.0312632807, 0.0126921507, 0.01071955, 0.0182157, 0.0120947259, 0.0164948888, 0.031537734, 0.0124756284, 0.0109469, 0.01800059, 0.0124682449, 0.0187135488, 0.0292894859, 0.0128537053, 0.01111708, 0.01872398, 0.0136574516, 0.0198647715, 0.0281113591, 0.0143743148, 0.0113495, 0.01801483, 0.0129190981, 0.0204395242, 0.0291399136, 0.0135526862, 0.01119958, 0.01901256, 0.0125843678, 0.0200261418, 0.0322812237, 0.0132747488, 0.01145762, 0.01887125, 0.0130499378, 0.0206252597, 0.0295764934, 0.0131436428, 0.01211362, 0.0191392, 0.014265731, 0.0213230345, 0.0285763573, 0.01403875, 0.01169503, 0.01748765, 0.012957952, 0.0201066099, 0.0293526351, 0.0137358597, 0.01100994, 0.01805839, 0.012423235, 0.0200206619, 0.0301029589, 0.0135894157, 0.01101859, 0.01892371, 0.0131504219, 0.0217897929, 0.0280131288, 0.0137084592, 0.01129554, 0.01910048, 0.0134109631, 0.0217316672, 0.0266634822, 0.0132122487, 0.01096007, 0.01787646, 0.0123843802, 0.0200247783, 0.0292334054, 0.0134179117, 0.01058806, 0.01935542, 0.0127414446, 0.0205438249, 0.0328824557, 0.0136416852, 0.01152809, 0.01846565, 0.0138061494, 0.0216181111, 0.0295631178, 0.0136930458, 0.01128746, 0.01772779, 0.0136658046, 0.0212961435, 0.0260994434, 0.013743923, 0.01012329, 0.01607963, 0.012162813, 0.0174468979, 0.024891099, 0.013023505, 0.00984509, 0.01718236, 0.0127488961, 0.0192540139, 0.0270514525, 0.0136137838, 0.01030156, 0.01713723, 0.0133883702, 0.0205043461, 0.02526946, 0.01370172, 0.01042475, 0.01760138, 0.0139324749, 0.0193233322, 0.0221943986, 0.0137998918, 0.00993906, 0.01622073, 0.0132387839, 0.0175891742, 0.0240411106, 0.0129918801, 0.00955396, 0.01675723, 0.0129774148, 0.0165964402, 0.0256120581, 0.0126358559, 0.00936973, 0.01612631, 0.0128254928, 0.0166390855, 0.02319202, 0.0125476, 0.00972517, 0.01598088, 0.0129638435, 0.0168538559, 0.0223102253, 0.0123188114, 0.009367, 0.01500062, 0.0121208662, 0.0159998424, 0.0235085431, 0.0115334, 0.00903127, 0.0154004, 0.0120856771, 0.0160577241, 0.0258278884, 0.011623621, 0.00923388, 0.01473603, 0.0127020376, 0.0178008527, 0.02386814, 0.01183349, 0.00938948, 0.01515085, 0.0129750147, 0.0169384256, 0.0219273232, 0.0114872521, 0.00807453, 0.01282696, 0.0108251506, 0.0134182833, 0.0219532195, 0.0105397925, 0.00792798, 0.01300829, 0.0106528988, 0.0115889423, 0.0253209397, 0.0109322323, 0.00823178, 0.01328952, 0.0111594051, 0.0133993281, 0.02352728, 0.0106554, 0.00866124, 0.01326707, 0.0122021316, 0.0139068048, 0.0225492232, 0.0112304781, 0.00839405, 0.01316971, 0.0115091801, 0.013470456, 0.0231581572, 0.0111963348, 0.00829977, 0.0140297, 0.0114317648, 0.012355783, 0.023484014, 0.011594072, 0.00854272, 0.01448043, 0.0118227089, 0.0132432058, 0.02123665, 0.01199774, 0.0088334, 0.01470223, 0.0123724639, 0.0149960155, 0.0199402105, 0.0123992013, 0.00822339, 0.01344798, 0.0113922581, 0.0132235009, 0.0208606031, 0.0117838942, 0.00816622, 0.01402805, 0.0112960543, 0.0133939264, 0.0229394473, 0.0116442759, 0.00889042, 0.0145011, 0.011822124, 0.0146701047, 0.02247283, 0.01183219, 0.00933042, 0.01528983, 0.012996112, 0.0156013649, 0.0213927608, 0.0115763694, 0.00858637, 0.0137566, 0.0122871837, 0.0145918103, 0.0226213243, 0.0112381158, 0.00829457, 0.01446155, 0.0116497111, 0.0145132272, 0.0251155328, 0.0114276437, 0.00860172, 0.01452253, 0.0122894421, 0.0153662218, 0.02404632, 0.01140632, 0.00905929, 0.01500427, 0.0133693432, 0.0158832856, 0.0247950982, 0.0115061644, 0.00853243, 0.01410301, 0.0122749638, 0.0138309663, 0.0255704243, 0.0111758644, 0.00842586, 0.01513265, 0.0125118317, 0.0136758871, 0.0275885761, 0.0111034112, 0.00872668, 0.01457658, 0.0127108432, 0.0147378882, 0.02447454, 0.0114474, 0.00885716, 0.01450136, 0.0130733941, 0.0159441754, 0.0233534016, 0.0111744376, 0.00813921, 0.01313393, 0.0117860371, 0.0136258528, 0.0232587215, 0.0108778533, 0.00799329, 0.01385723, 0.0110940225, 0.0136947064, 0.0266759712, 0.0109300679, 0.00808139, 0.01374844, 0.0116325505, 0.0156860743, 0.02542766, 0.01103042, 0.008352, 0.01403808, 0.0123752905, 0.017070055, 0.0240955316, 0.011113842, 0.00780729, 0.01269612, 0.0111776954, 0.0154321287, 0.0251496937, 0.0106922993, 0.00777391, 0.01329037, 0.01122953, 0.0152971223, 0.026394194, 0.0106890984, 0.00807135, 0.01349122, 0.0117767332, 0.0171814505, 0.02387146, 0.01080456, 0.00855444, 0.01373874, 0.0123804733, 0.0180785749, 0.0233977828, 0.0110900886, 0.00804607, 0.01265602, 0.0114087407, 0.0165146738, 0.0264831167, 0.0106279245, 0.00798225, 0.01351591, 0.0115824388, 0.0167059563, 0.0277452506, 0.0104697477, 0.00819419, 0.01386939, 0.011998483, 0.0200187005, 0.02595302, 0.01033496, 0.00816302, 0.01375384, 0.0118754311, 0.0204041023, 0.0233135205, 0.0106064565, 0.0078187, 0.01261695, 0.0111253867, 0.0178240649, 0.0245924313, 0.0102312239, 0.00775039, 0.01367446, 0.0111822709, 0.0183682647, 0.0256285146, 0.0100977095, 0.00808278, 0.01377682, 0.0119521301, 0.0187763982, 0.02504631, 0.0104226, 0.00846549, 0.0141596, 0.0126551455, 0.0192200672, 0.024281634, 0.0108085023, 0.00793787, 0.01277639, 0.0118703349, 0.0168990474, 0.0254132487, 0.0105262147, 0.00767429, 0.01372585, 0.0114512788, 0.0174508207, 0.0270617418, 0.010413453, 0.00795501, 0.01349724, 0.0120061403, 0.0181396622, 0.02408582, 0.01066001, 0.00835629, 0.01378299, 0.012682707, 0.0192796197, 0.0237760525, 0.0110355886, 0.00800894, 0.01284248, 0.0124818394, 0.0172273591, 0.0258778948, 0.0107647758, 0.00790447, 0.01407879, 0.0123957461, 0.0177141093, 0.0285589397, 0.0107257776, 0.00828331, 0.01388144, 0.0127565814, 0.0187672991, 0.02567284, 0.01083897, 0.00834356, 0.01424136, 0.0130732963, 0.0198470131, 0.0244486555, 0.0110057639, 0.00762735, 0.01286444, 0.0124516059, 0.0179973692, 0.0264269076, 0.0105824787, 0.00758243, 0.0139279, 0.012254959, 0.0183303338, 0.0288225412, 0.0104408972, 0.00793233, 0.01371858, 0.0124998018, 0.019296838, 0.02645185, 0.01085286, 0.00839477, 0.01413439, 0.0127383024, 0.0203536954, 0.0261504818, 0.0110559883, 0.00798196, 0.01333165, 0.0124124875, 0.0182129983, 0.0276637599, 0.0109269693, 0.00785805, 0.01447327, 0.0122459652, 0.0184303112, 0.029631203, 0.0107269315, 0.00808321, 0.01423316, 0.0126589946, 0.0193751603, 0.02641582, 0.01100757, 0.00824018, 0.01421606, 0.0129040089, 0.0202788524, 0.0258878004, 0.0112156514, 0.00781573, 0.01288558, 0.0123019051, 0.0180878267, 0.0272830166, 0.0107720448, 0.00800508, 0.01407461, 0.0119964834, 0.018388167, 0.0296128821, 0.0107528912, 0.00839839, 0.01412878, 0.0128450766, 0.0190572646, 0.0277772, 0.01103269, 0.00863162, 0.01448989, 0.0133835152, 0.0204112753, 0.0274467245, 0.0116603225, 0.00830521, 0.0134191, 0.0122039355, 0.0187902097, 0.027822068, 0.0110159405, 0.00803318, 0.01399911, 0.0118431626, 0.0190032125, 0.0300447419, 0.0110990508, 0.00845865, 0.01390389, 0.0123738507, 0.0208859164, 0.02674206, 0.01140141, 0.00867361, 0.01435455, 0.0129829384, 0.0208835397, 0.0269595403, 0.0120281745, 0.00846901, 0.01326328, 0.0120147187, 0.0192064904, 0.0283629242, 0.0112247504, 0.00837659, 0.01447195, 0.0117444629, 0.0193003137, 0.0298663508, 0.0111242747, 0.00864082, 0.01433885, 0.0126668047, 0.0197912753, 0.02764913, 0.01121325, 0.00887937, 0.01461147, 0.0132678673, 0.0209545046, 0.0269485768, 0.011872991, 0.00892579, 0.01365272, 0.0121232765, 0.0195005238, 0.0282174442, 0.0115901818, 0.00903742, 0.01498899, 0.0121500995, 0.0198910888, 0.0315894298, 0.0117463712, 0.00990029, 0.01562524, 0.0126214661, 0.0209330339, 0.03034018, 0.01199265, 0.01004569, 0.01579192, 0.0131922141, 0.0210456308, 0.0287749395, 0.0124739418, 0.01002626, 0.01518941, 0.0125950677, 0.0204153229, 0.0316651277, 0.0120705646, 0.00967697, 0.01607888, 0.0121318903, 0.0195367914, 0.0330023952, 0.0118745696, 0.00964275, 0.01529487, 0.0123800645, 0.02109823, 0.02943166, 0.01230167, 0.00994274, 0.01538969, 0.0127971573, 0.0213296078, 0.0284426399, 0.0128684118, 0.01009714, 0.01425107, 0.0121619534, 0.0205787793, 0.0308464058, 0.0128674172, 0.01045164, 0.01503773, 0.0114931399, 0.0198628064, 0.0340372249, 0.0122801149, 0.00990433, 0.01491553, 0.0122493906, 0.02002028, 0.03054534, 0.01225651, 0.00937069, 0.01487971, 0.0126091419, 0.0206331611, 0.0280791614, 0.0122311153, 0.00853019, 0.01331614, 0.0111613153, 0.0170949046, 0.0299101304, 0.0114420839, 0.00831388, 0.01326726, 0.0104339346, 0.0184121467, 0.032848347, 0.0112111783, 0.00837865, 0.01148235, 0.0105172293, 0.0178672038, 0.03063038, 0.01128846, 0.00877948, 0.01179929, 0.0107693728, 0.0166640487, 0.0321439803, 0.0109908199, 0.00798041, 0.01124236, 0.0096853897, 0.0159628969, 0.0314129218, 0.0105817011, 0.00739405, 0.01175541, 0.00979695935, 0.0164450593, 0.0338127017, 0.0102944886, 0.00748967, 0.0111648, 0.0100623481, 0.0177408103, 0.02921823, 0.01057417, 0.00779181, 0.01170918, 0.0101453504, 0.0179315899, 0.0285073239, 0.0107825827, 0.00747945, 0.01057013, 0.00952696241, 0.0167684685, 0.0318346359, 0.00964678265, 0.00679044, 0.01091978, 0.00915320497, 0.0164967366, 0.0328823403, 0.00947962143, 0.00720339, 0.01062976, 0.00981970504, 0.0175278448, 0.03036336, 0.00955899, 0.0076173, 0.01054114, 0.0103130927, 0.0166233573, 0.0307614207, 0.00961493142, 0.00716306, 0.00991476, 0.00975291803, 0.0155641269, 0.0322735943, 0.00942841358, 0.00684451, 0.010521, 0.00951112341, 0.0159452278, 0.0335210338, 0.00926506612, 0.00707462, 0.01043105, 0.00962245371, 0.0169789828, 0.02968882, 0.00975703, 0.00746663, 0.01072272, 0.00983907841, 0.0170302261, 0.0311009847, 0.00998608768, 0.00701028, 0.01038154, 0.00936946366, 0.016102029, 0.0323098451, 0.00961120427, 0.00669242, 0.01128321, 0.00942573324, 0.0164543111, 0.0329503566, 0.0096015688, 0.00681871, 0.0108143, 0.00972932205, 0.0172034949, 0.02826949, 0.0099434, 0.00694601, 0.01075942, 0.00977599807, 0.0169194974, 0.0289606005, 0.00974489748, 0.00670049, 0.01023381, 0.00901513267, 0.015699435, 0.028552508, 0.00942140631, 0.00652891, 0.01081608, 0.00919109769, 0.0155340349, 0.029544333, 0.00933262054, 0.00701981, 0.01075441, 0.00940607861, 0.0160552748, 0.02760826, 0.0099394, 0.00748914, 0.01118109, 0.00986858737, 0.016000798, 0.0275358763, 0.00983371492, 0.00699482, 0.01063755, 0.00902474392, 0.0146826273, 0.0276267435, 0.00939867459, 0.00667793, 0.01077917, 0.00903702155, 0.0149161499, 0.0295403413, 0.00942902733, 0.00697327, 0.01024119, 0.00911242701, 0.0156675968, 0.02774788, 0.01011064, 0.00746231, 0.01059728, 0.00927107036, 0.0157929789, 0.0283589363, 0.0103522586, 0.0070376, 0.01002523, 0.00860987231, 0.0147212809, 0.0278872177, 0.00967819337, 0.00653516, 0.01024864, 0.00904353522, 0.0151597317, 0.0287643597, 0.00975720119, 0.00655531, 0.00957815, 0.00931212865, 0.0161391702, 0.02581104, 0.01009017, 0.00685391, 0.0098683, 0.00931857526, 0.0159214921, 0.0261784885, 0.0101487227, 0.00645826, 0.00925359, 0.00839040615, 0.0150836036, 0.0253616329, 0.00950207561, 0.00600053, 0.00960683, 0.00855961349, 0.0151600316, 0.0272373483, 0.009848224, 0.00633875, 0.00945943, 0.00884906109, 0.015600414, 0.02505899, 0.01015621, 0.00677844, 0.00987477, 0.00910390634, 0.0154458126, 0.0247753803, 0.0101664234, 0.00632735, 0.00905516, 0.00841030199, 0.0140963849, 0.0246962775, 0.00991963875, 0.00600286, 0.00962895, 0.00873348769, 0.0150115686, 0.0270978268, 0.0105117522, 0.0062579, 0.00955209, 0.00904719345, 0.015909506, 0.0246849, 0.0106688, 0.00670275, 0.00994944, 0.00906733796, 0.0157769993, 0.0242433045, 0.0107418289, 0.00627414, 0.00946035, 0.00824407116, 0.0148287863, 0.0240666475, 0.0102309631, 0.00592098, 0.00976436, 0.00861104485, 0.0151127763, 0.0258044563, 0.0103642186, 0.0061583, 0.00929576, 0.00870106276, 0.0161804184, 0.02322309, 0.01060095, 0.00634256, 0.00963505, 0.00877262093, 0.016312819, 0.0234145578, 0.010388203, 0.00601955, 0.00914886, 0.00811938476, 0.0149783539, 0.024338603, 0.0101036597, 0.00606584, 0.00972645, 0.00872732606, 0.0153861037, 0.0258754827, 0.00985970628, 0.00629877, 0.00984875, 0.00903308019, 0.0176827218, 0.0236081, 0.01027092, 0.00633324, 0.01023454, 0.00911056716, 0.0186465383, 0.0213766471, 0.0105365012, 0.00580603, 0.00965683, 0.00827041268, 0.0164606683, 0.0225237291, 0.00952678733, 0.00598104, 0.0103299, 0.00881733745, 0.0164605472, 0.024360653, 0.00976030715, 0.00635283, 0.0102924, 0.00864939019, 0.0179346874, 0.02236995, 0.00991972, 0.00650746, 0.010766, 0.00908901263, 0.0190764964, 0.0227630492, 0.0104278307, 0.0060342, 0.00985884, 0.00808542315, 0.0179663785, 0.0237086713, 0.00985931605, 0.00607139, 0.01036782, 0.00838400517, 0.0175408311, 0.0255836863, 0.0101712039, 0.00627909, 0.01023938, 0.00820504408, 0.0181771982, 0.02293974, 0.00989493, 0.00612679, 0.01026481, 0.0085284384, 0.0189940855, 0.0229117256, 0.0102399476, 0.00569441, 0.00949156, 0.00817238539, 0.0178939514, 0.0228866506, 0.00979644991, 0.00599697, 0.0100326, 0.0084148841, 0.0178490654, 0.0243831389, 0.0101631163, 0.00635225, 0.00990775, 0.00817224942, 0.0189479645, 0.02215941, 0.01037128, 0.00641384, 0.01045362, 0.00874883309, 0.0197691694, 0.0228179414, 0.010716564, 0.00595279, 0.00996852, 0.00802532211, 0.0180380531, 0.0232461859, 0.010218136, 0.00598777, 0.01030191, 0.00847747177, 0.0178298652, 0.023956418, 0.0103562158, 0.00624839, 0.00985817, 0.00828696508, 0.0186695382, 0.02167295, 0.01034109, 0.0063056, 0.01013649, 0.00866872258, 0.0195325147, 0.0217210446, 0.0105086789, 0.00586407, 0.00950996, 0.00793315563, 0.0179404654, 0.0222471841, 0.00998489559, 0.00603206, 0.01011628, 0.00842753332, 0.017937988, 0.0234695673, 0.0102716619, 0.00634429, 0.00989948, 0.00804869458, 0.0190678742, 0.02182345, 0.01032865, 0.00625289, 0.01023937, 0.00862791296, 0.0199581385, 0.0217958465, 0.0106848683, 0.00578666, 0.00962435, 0.00806997623, 0.0182650872, 0.0235443767, 0.0102202194, 0.005985, 0.01031758, 0.00850303378, 0.0185423475, 0.0249778517, 0.010430621, 0.00619562, 0.0099256, 0.00837441627, 0.0198603887, 0.02270924, 0.01045377, 0.00625147, 0.01050412, 0.0087154787, 0.0202143621, 0.0230521336, 0.0107308393, 0.0058644, 0.00995263, 0.00818968471, 0.018756656, 0.0238421746, 0.0102082407, 0.00611215, 0.01055704, 0.00848019775, 0.0182567909, 0.0243422613, 0.0103652263, 0.00635483, 0.010291, 0.00831099041, 0.0192448143, 0.02195011, 0.01046979, 0.00630271, 0.01067784, 0.00907303859, 0.0199416503, 0.0225331243, 0.0108739296, 0.00603296, 0.01008351, 0.00836917572, 0.018623814, 0.02316246, 0.010417847, 0.00621548, 0.010621, 0.00863772817, 0.018215768, 0.0245261528, 0.0105374651, 0.00643835, 0.01028069, 0.00826828554, 0.0189283956, 0.02202677, 0.01047308, 0.00632982, 0.01048833, 0.00876873266, 0.0195200276, 0.0220887735, 0.0105120456, 0.00585886, 0.00968712, 0.00793862808, 0.0182952136, 0.0227090418, 0.00994401705, 0.00598129, 0.01004528, 0.00835167803, 0.0179184172, 0.0238762666, 0.0100575089, 0.00624816, 0.00971946, 0.00807050709, 0.0191840585, 0.02206198, 0.01001508, 0.00630189, 0.0099224, 0.00840075873, 0.0200749207, 0.0227450281, 0.0105162812, 0.00590188, 0.00913799, 0.00783474743, 0.0185090452, 0.0228052083, 0.0102100382, 0.00608394, 0.00983431, 0.00837956555, 0.018129319, 0.0242668502, 0.0104127852, 0.00631094, 0.00963246, 0.00806357805, 0.0192206949, 0.02218198, 0.01021228, 0.00623331, 0.00989221, 0.00857360102, 0.0202831384, 0.0221116655, 0.0103806397, 0.00585062, 0.00924183, 0.00795259979, 0.018872045, 0.0227690581, 0.00997870881, 0.00605357, 0.00990289, 0.00840317458, 0.0183140114, 0.0236076377, 0.0100497697, 0.00631999, 0.00972343, 0.00814449228, 0.0192909148, 0.02159341, 0.01020245, 0.00629048, 0.01003824, 0.00845816731, 0.0199077558, 0.0219391622, 0.0105726346, 0.00595104, 0.00944498, 0.00786064751, 0.0184004884, 0.0223417468, 0.0100175412, 0.00601909, 0.01005352, 0.00823516678, 0.017949013, 0.0233204495, 0.00989454146, 0.00621144, 0.00983778, 0.0080790855, 0.0189731568, 0.02082164, 0.00982689, 0.00617634, 0.01005407, 0.00849720556, 0.0201948974, 0.0213073976, 0.010050538, 0.00582686, 0.00943926, 0.00779815204, 0.0184726194, 0.021761978, 0.00974873267, 0.00600901, 0.01043304, 0.00842342712, 0.0177369062, 0.0229736548, 0.00992421526, 0.00629233, 0.01013588, 0.00809692033, 0.018739989, 0.02128419, 0.01012308, 0.00619528, 0.01051678, 0.00849648006, 0.0196637232, 0.0214466471, 0.0102453819, 0.00581578, 0.0094825, 0.00779857347, 0.0180610176, 0.0222064685, 0.00981723052, 0.00606686, 0.01009045, 0.0082459189, 0.0179146081, 0.0238197688, 0.0102291089, 0.00638102, 0.01008601, 0.00793571118, 0.019230539, 0.02145857, 0.0102749, 0.0063346, 0.01020596, 0.00812551193, 0.0200977027, 0.0219766572, 0.0105405981, 0.00601669, 0.00971922, 0.00751122786, 0.0184681285, 0.0229501966, 0.0100347595, 0.0060794, 0.0103294, 0.00775760692, 0.0185432397, 0.023566816, 0.0101650227, 0.0063695, 0.00991015, 0.00738819316, 0.019305449, 0.02186828, 0.01011601, 0.00640005, 0.0101563, 0.00789717492, 0.0203039926, 0.0215777438, 0.0104806665, 0.00603277, 0.00945523, 0.00733266771, 0.0187877491, 0.0227549896, 0.0101437662, 0.00609803, 0.01045281, 0.00769672822, 0.0187010616, 0.0239521973, 0.0100457175, 0.00639037, 0.01020218, 0.0074727647, 0.0196821615, 0.02146117, 0.0099645, 0.00607161, 0.0099838, 0.00788509473, 0.0204904135, 0.0226307306, 0.0102214161, 0.0053503, 0.00910078, 0.00762024382, 0.0186990406, 0.0233825762, 0.0094364509, 0.00539083, 0.00985522, 0.00788023975, 0.0184073672, 0.0245616939, 0.00879370142, 0.00584748, 0.01000655, 0.00768547924, 0.0193112325, 0.02148485, 0.00877726, 0.00585947, 0.01012326, 0.00814064033, 0.0200504437, 0.0218247063, 0.00877137668, 0.00555316, 0.00942392, 0.00791569054, 0.0182436854, 0.0220706537, 0.00864480715, 0.00566303, 0.01018885, 0.00821633544, 0.0177778844, 0.0230528265, 0.00865068659, 0.00599143, 0.01012279, 0.00802264269, 0.0186133273, 0.02114261, 0.00891614, 0.00602843, 0.01057242, 0.00834240764, 0.0203385949, 0.0215856023, 0.0089024175, 0.00564635, 0.00969524, 0.00789546501, 0.0185215604, 0.0221545752, 0.00879636314, 0.00585976, 0.01051328, 0.00805393793, 0.0179321524, 0.02315736, 0.00881663337, 0.00613963, 0.01030867, 0.00774104567, 0.0188427269, 0.020858, 0.00874777, 0.00613466, 0.01022251, 0.00805181637, 0.0201457422, 0.0210147649, 0.00885560457, 0.00553456, 0.00933425, 0.0075786463, 0.018365968, 0.0212678034, 0.00870208442, 0.00574455, 0.01033157, 0.00786777586, 0.017994497, 0.0227326695, 0.00877331011, 0.0061523, 0.01028919, 0.00759161217, 0.0189407188, 0.02063155, 0.00871069, 0.00619056, 0.01053613, 0.00795286335, 0.0204323623, 0.0211397018, 0.00903620105, 0.0057383, 0.00984939, 0.00773360254, 0.0187637974, 0.0214483663, 0.00907878485, 0.00586617, 0.01093283, 0.00789856631, 0.0184486266, 0.0224024877, 0.00885642041, 0.00612802, 0.01042219, 0.00756457308, 0.0192778632, 0.0203875899, 0.00890203658, 0.00609534, 0.01044987, 0.00780983409, 0.0208652336, 0.0203246027, 0.00918618683, 0.00556786, 0.00958659, 0.00746027613, 0.0189610645, 0.0210394543, 0.00892455038, 0.00563927, 0.01047556, 0.0078190919, 0.018454412, 0.0225759167, 0.00916006975, 0.00609662, 0.01045882, 0.00752909714, 0.0192369353, 0.0207446609, 0.00925108511, 0.00610514, 0.0105446, 0.00778941298, 0.0204919279, 0.0203552246, 0.00920291059, 0.00561531, 0.00973886, 0.00748079037, 0.0185175464, 0.0205067731, 0.00895709265, 0.00573066, 0.01045844, 0.00786608551, 0.0180640891, 0.0221596081, 0.00900705904, 0.00607119, 0.01044377, 0.00751765072, 0.0190983694, 0.02046996, 0.00905568, 0.00603326, 0.01054619, 0.00786191877, 0.0205144454, 0.0209862031, 0.00895886216, 0.00561321, 0.00978314, 0.0075268494, 0.0184074417, 0.0209250953, 0.0086108977, 0.00558191, 0.01052513, 0.00755606499, 0.0175362695, 0.0220341757, 0.00854856148, 0.00592493, 0.01010617, 0.00733954925, 0.0183839835, 0.02014927, 0.0084896, 0.00584855, 0.01018255, 0.0076839528, 0.0197148528, 0.0204938278, 0.00862179045, 0.00548108, 0.00950637, 0.00731460657, 0.0179800615, 0.0207543503, 0.00850164331, 0.00551092, 0.01033478, 0.00752402144, 0.0173524283, 0.0218814481, 0.00853536744, 0.0058959, 0.01010338, 0.00733071612, 0.0184486527, 0.02009227, 0.00855931, 0.00586284, 0.01009, 0.00754967425, 0.0197869353, 0.0203808825, 0.00874025561, 0.00541275, 0.00962888, 0.00724988244, 0.0176038966, 0.0202546641, 0.00868195482, 0.00543763, 0.010285, 0.00750158634, 0.0166677758, 0.021390697, 0.00854353886, 0.0058022, 0.01009473, 0.0073423353, 0.0176434889, 0.01990938, 0.00876894, 0.00587778, 0.01018517, 0.00767706614, 0.019410016, 0.0198818147, 0.00884699542, 0.00550383, 0.00965381, 0.00753032649, 0.0177437887, 0.0198242962, 0.00885014609, 0.00553045, 0.01064824, 0.00757175358, 0.0169424415, 0.0207599457, 0.00885394774, 0.00587833, 0.01048749, 0.00734702265, 0.0178174023, 0.01905556, 0.00875924, 0.00579487, 0.01057076, 0.00775729772, 0.0192870963, 0.0191394556, 0.00861731544, 0.00534795, 0.00957508, 0.00735386647, 0.0174667649, 0.0196332354, 0.00835155882, 0.00526558, 0.01015504, 0.00770651363, 0.01687642, 0.0205258224, 0.00837811548, 0.00564027, 0.00998065, 0.00747367693, 0.0177678466, 0.01895401, 0.00852225, 0.00581283, 0.01014512, 0.00773503724, 0.0192730129, 0.0195932388, 0.00861142389, 0.00542508, 0.00963064, 0.00757638784, 0.0176326968, 0.0197028443, 0.00848626997, 0.00536288, 0.01046461, 0.00774616329, 0.0169458967, 0.0198529735, 0.00840786844, 0.00558083, 0.01025436, 0.0076194969, 0.0177525803, 0.01861352, 0.0084008, 0.0056441, 0.0102917, 0.00812482368, 0.0198024306, 0.0193550643, 0.00837333966, 0.00525222, 0.00963819, 0.00806152634, 0.0184611343, 0.0198542587, 0.00830988679, 0.00520233, 0.01025596, 0.00797647703, 0.0172265749, 0.0205450356, 0.0083162263, 0.0055678, 0.01014112, 0.00787863694, 0.0178246889, 0.01917779, 0.00830827, 0.00556811, 0.01028667, 0.00821136311, 0.0192721728, 0.0194037557, 0.00839909818, 0.00521995, 0.00945793, 0.00786598865, 0.017467076, 0.0194784738, 0.00828652643, 0.0051437, 0.01029941, 0.00803869497, 0.016494872, 0.0202845801, 0.00823562779, 0.00555802, 0.01011849, 0.00776973506, 0.0171965156, 0.01877016, 0.00838722, 0.00573751, 0.01023167, 0.00826658122, 0.0188546572, 0.0193309151, 0.00844374392, 0.00525198, 0.0095519, 0.00799722038, 0.0171828363, 0.0194164161, 0.00826268084, 0.00523995, 0.01035108, 0.00812046044, 0.0161777399, 0.0196277704, 0.00827644672, 0.00556021, 0.00987384, 0.00766491704, 0.0170163885, 0.01838902, 0.00832649, 0.00564767, 0.00998053, 0.00818092655, 0.018724855, 0.0187415723, 0.00840519276, 0.00530212, 0.00930643, 0.00797890127, 0.0171169359, 0.0192355663, 0.00834832154, 0.00527457, 0.01005575, 0.00812924467, 0.016132107, 0.0195748806, 0.00837307703, 0.00559495, 0.00982424, 0.00781459454, 0.0168324411, 0.01824125, 0.00837374, 0.00556332, 0.00981612, 0.00818887446, 0.0186084472, 0.0185615532, 0.00843500346, 0.00519143, 0.00904008, 0.00795527827, 0.0169664994, 0.0183518492, 0.00821916386, 0.00512798, 0.00985618, 0.0080577787, 0.0158183258, 0.018988926, 0.00815353356, 0.00547452, 0.00952149, 0.00782083813, 0.0164226089, 0.01772554, 0.00815883, 0.00551984, 0.00975439, 0.00824908633, 0.0183063596, 0.0183992144, 0.00821286999, 0.00515965, 0.00921848, 0.00812010653, 0.0170769338, 0.0188288521, 0.00811269693, 0.00517262, 0.01003238, 0.00804650877, 0.0162439048, 0.0192132853, 0.00802848022, 0.00553892, 0.00976678, 0.00783990789, 0.0169935673, 0.01809125, 0.00823105, 0.00550943, 0.01001858, 0.00825239532, 0.0186379999, 0.018283641, 0.00833868142, 0.00513465, 0.00932952, 0.00806386769, 0.0170597993, 0.0184690617, 0.00811461639, 0.00507348, 0.01009125, 0.00803148933, 0.0161170755, 0.0191110168, 0.00810294226, 0.00542388, 0.00994737, 0.00784978457, 0.0168965589, 0.01843426, 0.00842417, 0.00539932, 0.01017333, 0.00826042145, 0.018776929, 0.0188464131, 0.00842392445, 0.00505395, 0.0094764, 0.00807894859, 0.0172908977, 0.0191655047, 0.00838680752, 0.00497418, 0.01037102, 0.00822923705, 0.0162309203, 0.019752847, 0.00825932808, 0.00527942, 0.01006011, 0.00785422325, 0.0167443492, 0.01840119, 0.00832282, 0.00527238, 0.01007855, 0.0083194999, 0.0185861532, 0.018892806, 0.00833476987, 0.00495099, 0.00948552, 0.00816264655, 0.0173306428, 0.018961221, 0.00819851179, 0.00493158, 0.01029058, 0.00818224251, 0.0164731871, 0.0194334686, 0.0080630742, 0.0051936, 0.01006163, 0.00795000419, 0.0171905607, 0.01836184, 0.00832289, 0.0052159, 0.01010519, 0.00833315309, 0.0190093704, 0.0188052636, 0.00836774334, 0.00491734, 0.00942663, 0.00807570014, 0.0175792482, 0.0189455487, 0.00823498331, 0.00488244, 0.01034557, 0.00810417254, 0.0165924486, 0.0193992108, 0.00811659638, 0.00526275, 0.01015342, 0.00788948406, 0.01726228, 0.01841203, 0.00839803, 0.0052437, 0.01016752, 0.00830508955, 0.0191660412, 0.0191289838, 0.00858085975, 0.00497745, 0.00957355, 0.00802088995, 0.0178121384, 0.019247653, 0.00841378514, 0.00491953, 0.01041397, 0.0080050882, 0.0166870039, 0.0192266405, 0.00830572564, 0.005253, 0.0101505, 0.00778415985, 0.0174242444, 0.01836757, 0.00849322, 0.00522989, 0.01020176, 0.008188623, 0.0192157812, 0.0190014262, 0.00865832716, 0.00491046, 0.00959394, 0.00803829171, 0.0178554673, 0.019278314, 0.00851581153, 0.00493487, 0.01034732, 0.00798861496, 0.0168728922, 0.0199728422, 0.00840648729, 0.00526893, 0.01011158, 0.00777694816, 0.0176107325, 0.01867686, 0.00862592, 0.00524412, 0.01022781, 0.00819029566, 0.0192842819, 0.0191489942, 0.00876903906, 0.00494887, 0.00945867, 0.00790746324, 0.0177596267, 0.0192830097, 0.00868309196, 0.00492983, 0.01017919, 0.00795726944, 0.0166440494, 0.0197729301, 0.00854978152, 0.00523998, 0.00997157, 0.00770857697, 0.0175898969, 0.01863692, 0.00872394, 0.00525169, 0.0100747, 0.00819465797, 0.0193873663, 0.0192664973, 0.0087658735, 0.00502079, 0.00948494, 0.00801802147, 0.0178685132, 0.0193354413, 0.00879236404, 0.00497994, 0.01021127, 0.00790856406, 0.0167368781, 0.0199099034, 0.00858181715, 0.00528193, 0.00994784, 0.00758436648, 0.0176346656, 0.01875728, 0.00849664, 0.00522181, 0.01008722, 0.0080259759, 0.0193274915, 0.0192856528, 0.0087500019, 0.00502497, 0.00945049, 0.00787848141, 0.0178285781, 0.0197179969, 0.00874106959, 0.00495859, 0.01017768, 0.00782612059, 0.0169417672, 0.020152729, 0.00849298947, 0.00528529, 0.00995554, 0.00760202995, 0.0177208222, 0.01885417, 0.00855876, 0.00521801, 0.00999351, 0.00803188886, 0.0193276741, 0.0194329973, 0.00874588918, 0.00492151, 0.00932307, 0.00785426889, 0.0178953819, 0.0197105855, 0.00857163966, 0.00491429, 0.0100973, 0.00793462619, 0.0168413054, 0.0202367902, 0.00842332654, 0.00523496, 0.00985028, 0.0076400768, 0.0174998958, 0.01908111, 0.00860912, 0.00521251, 0.01005257, 0.00810605846, 0.0194006581, 0.0199343562, 0.00870665908, 0.00496336, 0.00943205, 0.00795470737, 0.0179811828, 0.0200823583, 0.00857385993, 0.00494306, 0.01012524, 0.00791808683, 0.016914295, 0.0204867553, 0.00843438506, 0.00525009, 0.00983664, 0.00765525363, 0.0175345056, 0.01911795, 0.00848263, 0.0052301, 0.00984468, 0.00805306621, 0.0190939512, 0.0198279098, 0.00868987478, 0.00495627, 0.00907672, 0.00779298088, 0.0177284535, 0.0200404674, 0.00856829062, 0.00494876, 0.009854, 0.0078621842, 0.0168337822, 0.02079045, 0.00839114, 0.00528136, 0.00971142, 0.00762822432, 0.0175923221, 0.01943088, 0.00858254, 0.00523342, 0.00978329, 0.00802173186, 0.0194043368, 0.0202752035, 0.00873304531, 0.00495069, 0.00912922, 0.00771651836, 0.0180447102, 0.0203454, 0.00864229, 0.00495567, 0.009936, 0.00781969167, 0.0170725435, 0.02081929, 0.00834924, 0.00529398, 0.00972643, 0.00759000191, 0.0177728143, 0.01924272, 0.0084957, 0.00527141, 0.00969352, 0.00798795745, 0.0193086434, 0.0197820459, 0.00869613793, 0.00493624, 0.00912532, 0.00778073585, 0.0179203227, 0.019994678, 0.00861644465, 0.00488463, 0.00983614, 0.00783583336, 0.01704707, 0.02048385, 0.00842478, 0.00524797, 0.00955881, 0.00745806657, 0.0176893994, 0.01910814, 0.00845379, 0.00521498, 0.00961936, 0.00786377955, 0.0193684008, 0.01960791, 0.00855388, 0.00494329, 0.00902112, 0.00763408514, 0.0179219935, 0.0200004, 0.00835268, 0.00490076, 0.00973079, 0.00774483709, 0.0169356707, 0.02072967, 0.0080668, 0.00530086, 0.00958597, 0.00749587966, 0.0176128931, 0.01918583, 0.00822564, 0.00524536, 0.00962573, 0.00794409029, 0.0193768349, 0.0197505709, 0.00855005998, 0.00496711, 0.00907123, 0.00778938364, 0.0179236811, 0.01991228, 0.00841939, 0.0048993, 0.00972459, 0.00788828824, 0.0169201083, 0.02006806, 0.0081424, 0.00524939, 0.00946201, 0.007621394, 0.0175378975, 0.01906267, 0.00821616, 0.00533035, 0.00962957, 0.00814620126, 0.0192524027, 0.02003122, 0.00846329, 0.00509221, 0.00921049, 0.00784603041, 0.017833164, 0.02003922, 0.00831124, 0.00509298, 0.00989203, 0.0078892149, 0.0169048924, 0.02085182, 0.00804978, 0.00551728, 0.00975381, 0.00761990156, 0.0175517555, 0.01947316, 0.00823083, 0.00542942, 0.00974216, 0.00801856909, 0.0192594938, 0.01986045, 0.00842383, 0.00512886, 0.00918355, 0.0077529829, 0.0178036746, 0.02002051, 0.00842059, 0.00518485, 0.00991185, 0.00792377628, 0.0169598423, 0.0207513, 0.00821057, 0.00558276, 0.01001357, 0.00780577818, 0.0176794268, 0.01971304, 0.00834112, 0.00551568, 0.01000462, 0.00821830239, 0.0194206834, 0.0202329, 0.00863705, 0.00525452, 0.00948235, 0.0079841027, 0.0180603564, 0.020499, 0.00843112, 0.00525504, 0.01025889, 0.00804113224, 0.0170729011, 0.02117492, 0.00819923, 0.00557629, 0.0099533, 0.00769446464, 0.0175912324, 0.01952954, 0.00834109, 0.00548356, 0.01002419, 0.00811528414, 0.01921257, 0.02012033, 0.00854138, 0.00518605, 0.00954854, 0.00793351978, 0.0178253651, 0.02040296, 0.00848955, 0.00524336, 0.01024704, 0.00802507065, 0.016878603, 0.02083315, 0.00834738, 0.00556482, 0.00994502, 0.00776414666, 0.0177221745, 0.01960884, 0.0084904, 0.00550092, 0.00998452, 0.00815074705, 0.0193955544, 0.02014744, 0.00863495, 0.0051983, 0.0093493, 0.00783305801, 0.0179262571, 0.02006384, 0.00841739, 0.00523734, 0.01002302, 0.00793296378, 0.0168925095, 0.02067402, 0.00833208, 0.0055822, 0.00983761, 0.00764098717, 0.0175460652, 0.01953618, 0.00848748, 0.00551611, 0.00995242, 0.00809067953, 0.0192883946, 0.02025729, 0.00874767, 0.00527869, 0.00953816, 0.00792419445, 0.0180863123, 0.02035344, 0.00872189, 0.00533037, 0.01026736, 0.00793812983, 0.0169889871, 0.02066199, 0.00850591, 0.0056105, 0.01000068, 0.00758863846, 0.0176353324, 0.01923548, 0.00864974, 0.00549161, 0.01012599, 0.00810147915, 0.0192830097, 0.01979568, 0.00880614, 0.00517629, 0.00950999, 0.00786242168, 0.0178812928, 0.01992738, 0.00853207, 0.00522229, 0.01019091, 0.00791577622, 0.0168184005, 0.0210016, 0.00830883, 0.00558203, 0.01001561, 0.00761187123, 0.0175337493, 0.01980489, 0.00822578, 0.0054796, 0.01017021, 0.00804338511, 0.0192369483, 0.02018678, 0.00849211, 0.0051963, 0.00946176, 0.00770559441, 0.0176652614, 0.02028069, 0.00836123, 0.00525061, 0.01017068, 0.00775942719, 0.0168159641, 0.02126528, 0.00809688, 0.00555682, 0.00987851, 0.00748937577, 0.0174658652, 0.01965345, 0.00837497, 0.00549807, 0.01017335, 0.00807891693, 0.0189146772, 0.02030022, 0.00851595, 0.00522108, 0.00968046, 0.00805977266, 0.0178511459, 0.02038797, 0.00840313, 0.0052745, 0.01034469, 0.00793676637, 0.0169985313, 0.02151174, 0.0082035, 0.00556639, 0.010006, 0.00750189926, 0.0174952671, 0.01990881, 0.00831765, 0.00552358, 0.01006149, 0.00799295399, 0.0190326758, 0.02025915, 0.00845911, 0.00520094, 0.00946557, 0.00774088735, 0.0176987071, 0.02048868, 0.00840526, 0.00526371, 0.01017751, 0.00789734721, 0.0168190151, 0.02139902, 0.00820052, 0.00559388, 0.01001996, 0.00765064778, 0.0175418332, 0.02006021, 0.00836063, 0.00555572, 0.01016002, 0.0080908332, 0.0192100368, 0.02054325, 0.00866861, 0.00528364, 0.00961357, 0.00794075802, 0.017927384, 0.0206349, 0.00849487, 0.00534495, 0.01037238, 0.00793478079, 0.0171980374, 0.02155896, 0.00833167, 0.00561842, 0.01003768, 0.00762034813, 0.0178398062, 0.02010917, 0.00835657, 0.00554687, 0.01013052, 0.00810437556, 0.0194582473, 0.02077832, 0.00855406, 0.0052472, 0.00956321, 0.00794713944, 0.0181224644, 0.02102298, 0.00852345, 0.00534945, 0.01031857, 0.00796585623, 0.0171470381, 0.02161507, 0.00831726, 0.00567753, 0.01012048, 0.00762147969, 0.0179875325, 0.02010543, 0.00836319, 0.00558335, 0.01023405, 0.00810637232, 0.019609347, 0.02061402, 0.00851594, 0.00525092, 0.00959891, 0.00783144869, 0.0180357657, 0.02056268, 0.00841556, 0.00533572, 0.01025475, 0.00809780043, 0.0170769598, 0.02130785, 0.00829832, 0.0056777, 0.010143, 0.00775936898, 0.0179992002, 0.0199502, 0.00842272, 0.00562585, 0.0102612, 0.00821573567, 0.0197348874, 0.02053453, 0.00864462, 0.00533113, 0.00972873, 0.00793941319, 0.0182892196, 0.02070501, 0.00859126, 0.00539713, 0.01042415, 0.00789186545, 0.0172804482, 0.02153527, 0.00839208, 0.00571015, 0.01008693, 0.00748915644, 0.0179724693, 0.02001052, 0.00850874, 0.00561412, 0.01019404, 0.00814540405, 0.019657217, 0.0206217, 0.00867617, 0.00531531, 0.00959764, 0.00801512413, 0.0181939695, 0.02055999, 0.00854911, 0.00539469, 0.01024124, 0.00812109001, 0.0173042379, 0.02121035, 0.00836651, 0.00570292, 0.01010844, 0.00777549762, 0.0180839933, 0.01998675, 0.00854486, 0.00563788, 0.01023461, 0.00823493861, 0.0196783114, 0.02026593, 0.00869545, 0.00532241, 0.00957667, 0.00796554331, 0.0181643162, 0.02035758, 0.00861062, 0.00536981, 0.01027077, 0.00809744373, 0.0172434542, 0.02112464, 0.00851964, 0.00567716, 0.01010817, 0.00780856377, 0.0179887041, 0.01982245, 0.00871734, 0.00563532, 0.0102321, 0.0083677629, 0.0196907446, 0.02042056, 0.0088877, 0.00535713, 0.00967981, 0.00820588879, 0.0183123276, 0.02052696, 0.00871646, 0.0054376, 0.01035211, 0.00811916217, 0.0173114073, 0.02096074, 0.00845681, 0.00574717, 0.01001573, 0.00771142263, 0.0179008562, 0.01954923, 0.00865029, 0.00566779, 0.01016448, 0.00822675228, 0.0195328835, 0.02010223, 0.008823, 0.00538014, 0.00960691, 0.00808822364, 0.0180399884, 0.02019782, 0.00863628, 0.00546912, 0.0103573, 0.00817915145, 0.0171105769, 0.02118079, 0.00846023, 0.00580675, 0.01012143, 0.00787767582, 0.0177989975, 0.01970063, 0.00856229, 0.00572294, 0.01019475, 0.00832749624, 0.0196268447, 0.02029047, 0.00874541, 0.0054036, 0.00946662, 0.00801106915, 0.0181066189, 0.02041589, 0.00870899, 0.0054788, 0.01020334, 0.00812697131, 0.0170718133, 0.02131313, 0.00855055, 0.00585173, 0.01003934, 0.00785207283, 0.017792955, 0.01985511, 0.00883252, 0.00572419, 0.01010623, 0.00838449597, 0.0195203368, 0.02038088, 0.009029, 0.00543286, 0.00952871, 0.00814512372, 0.0181674007, 0.02036022, 0.00889875, 0.00551881, 0.01018473, 0.0081874989, 0.0171646066, 0.02108472, 0.00873822, 0.00583761, 0.00991574, 0.00784365181, 0.0178721584, 0.01971558, 0.00894275, 0.0057306, 0.01005429, 0.00829196628, 0.0195794366, 0.02016066, 0.0091273, 0.00544011, 0.009502, 0.00805791561, 0.0180423073, 0.0202432, 0.00885088, 0.00551426, 0.01018962, 0.00819772854, 0.0170637183, 0.02105563, 0.00864285, 0.00581201, 0.01001403, 0.00792438164, 0.0177829992, 0.01960847, 0.00880748, 0.00572406, 0.01017692, 0.00839634333, 0.0196705833, 0.02020906, 0.00891023, 0.00542939, 0.00953399, 0.00804315694, 0.0181698296, 0.02028514, 0.00882446, 0.00545948, 0.01021162, 0.00819950737, 0.0171278417, 0.02108574, 0.00852553, 0.00577015, 0.00999408, 0.00789500121, 0.0179284737, 0.01967127, 0.00876028, 0.00568293, 0.0101447, 0.0083995359, 0.0196146127, 0.02011191, 0.00885951, 0.00538689, 0.0095216, 0.00812377036, 0.0181581005, 0.02015535, 0.00875742, 0.00547115, 0.01021434, 0.00823678449, 0.0171297938, 0.02109211, 0.0085601, 0.00576375, 0.00996521, 0.0079140719, 0.0178376846, 0.01959478, 0.00868528, 0.00568841, 0.01012098, 0.0083521679, 0.0194781646, 0.02005607, 0.00885989, 0.00538254, 0.00948403, 0.00807960518, 0.0181120448, 0.02012129, 0.00874092, 0.00547613, 0.01021317, 0.00824061409, 0.0171060301, 0.02101312, 0.00856586, 0.00578299, 0.00998045, 0.00793796405, 0.017922515, 0.01965562, 0.00869743, 0.00567801, 0.01014197, 0.00837677717, 0.0196335707, 0.02008462, 0.00885057, 0.00535015, 0.00951237, 0.0081034014, 0.0181363337, 0.02003168, 0.00869331, 0.00544473, 0.0101891, 0.00821258221, 0.0171259902, 0.02104094, 0.00848514, 0.00574688, 0.00999942, 0.00791730825, 0.0178492814, 0.0197072, 0.00866191, 0.00566027, 0.01015177, 0.00839562062, 0.0195940081, 0.02009483, 0.00875848, 0.00537796, 0.00955733, 0.00811993703, 0.0180743169, 0.02008954, 0.00864002, 0.00549008, 0.01025914, 0.0082559865, 0.0170945469, 0.02098267, 0.00855456, 0.00579421, 0.01008826, 0.00795226824, 0.0179322455, 0.01968728, 0.00877975, 0.00568741, 0.01019217, 0.00835035462, 0.0196837001, 0.0199922826, 0.00889445376, 0.00539133, 0.00958595, 0.00806870125, 0.0181583054, 0.02016677, 0.00878231, 0.00545372, 0.01023094, 0.00818526186, 0.0170510001, 0.02104595, 0.00864728, 0.00574658, 0.00998957, 0.00786027219, 0.0178183634, 0.0197231, 0.00878913, 0.00563562, 0.01016728, 0.00826210249, 0.0196021199, 0.0202283841, 0.00893620681, 0.00533354, 0.00953906, 0.00798675604, 0.0181243476, 0.02030145, 0.00878759, 0.00541014, 0.01026318, 0.00811232906, 0.017043177, 0.02125317, 0.00859206, 0.00569979, 0.01000945, 0.00782750826, 0.0177776776, 0.01975515, 0.0087449, 0.00559226, 0.01023324, 0.00830249023, 0.0195790343, 0.0201703943, 0.00894015934, 0.00531251, 0.00956008, 0.00801360048, 0.0181071199, 0.02019483, 0.008728, 0.00543117, 0.01032085, 0.00812484045, 0.0169971604, 0.02107127, 0.00855901, 0.00573222, 0.01011154, 0.00784916617, 0.017810788, 0.01968719, 0.00877894, 0.00566178, 0.0102978, 0.00825999212, 0.0196168013, 0.0200742166, 0.00893933233, 0.00536108, 0.00964177, 0.00794839859, 0.0180809349, 0.02017519, 0.0088141, 0.00544888, 0.01034845, 0.00811920874, 0.017103672, 0.0211911, 0.00866837, 0.00573582, 0.01009708, 0.00782060158, 0.0177913886, 0.0197963, 0.00885778, 0.0056404, 0.01031189, 0.00832467806, 0.0196354166, 0.0201829951, 0.00907084439, 0.00535571, 0.0096934, 0.0080455197, 0.0181094706, 0.0201883968, 0.00890052412, 0.00545, 0.01040179, 0.00814845972, 0.017081948, 0.02107079, 0.00868338, 0.00573218, 0.01018486, 0.00781200733, 0.0178620927, 0.01976538, 0.00884844, 0.00563576, 0.01033826, 0.00828805473, 0.0196605977, 0.0201148503, 0.00908026006, 0.00534722, 0.0096661, 0.00802120008, 0.0181388669, 0.02026599, 0.00889048, 0.00542545, 0.01038594, 0.00816914719, 0.0171023272, 0.021294, 0.00870798, 0.00573955, 0.0101941, 0.00790886302, 0.0179485176, 0.01988846, 0.00888607, 0.0056398, 0.01034993, 0.0083373189, 0.0197236557, 0.020343449, 0.00904314592, 0.00533792, 0.00966371, 0.00804957747, 0.0181356072, 0.02051853, 0.00887062, 0.00541434, 0.01035873, 0.00812679995, 0.0171144586, 0.02140569, 0.00866591, 0.00567743, 0.01016837, 0.0078503713, 0.0178800784, 0.02020057, 0.00888147, 0.00558509, 0.01039895, 0.00833890121, 0.0197120458, 0.02050022, 0.00898614, 0.00529094, 0.00979618, 0.00805933028, 0.018206127, 0.0205037, 0.00886543, 0.00537426, 0.01042369, 0.00813024398, 0.0172027219, 0.02130054, 0.00867569, 0.00568116, 0.01014744, 0.00785310939, 0.0179576725, 0.01978991, 0.00890677, 0.00558076, 0.01028657, 0.00827893149, 0.0196240284, 0.0202315487, 0.00906114466, 0.00527549, 0.0096067, 0.00802817009, 0.0180696826, 0.02032398, 0.00892742, 0.00538352, 0.0103601, 0.0081684282, 0.017067261, 0.02124206, 0.0087074, 0.00568531, 0.01012198, 0.00788103696, 0.0178284366, 0.02001102, 0.00888386, 0.00562325, 0.01030742, 0.00830446184, 0.0196011178, 0.0204430874, 0.00907131843, 0.00529287, 0.00970063, 0.00798078068, 0.0181414634, 0.02056407, 0.00893703, 0.00535124, 0.01038053, 0.00805206783, 0.0171315428, 0.02133932, 0.00875538, 0.0056848, 0.01015156, 0.00780804595, 0.0179002695, 0.01997638, 0.00879054, 0.00561511, 0.01027852, 0.00827924907, 0.0195723902, 0.02024044, 0.00901854, 0.00530022, 0.009595, 0.00801295973, 0.0180945024, 0.0202975, 0.00890852, 0.00537262, 0.01019827, 0.00812395569, 0.0171009488, 0.02145642, 0.00879439, 0.00570149, 0.00999947, 0.0078377435, 0.0180022176, 0.01994423, 0.00889714, 0.00561861, 0.0101923, 0.00818990078, 0.0197580364, 0.0203184057, 0.00897319149, 0.0053045, 0.00955607, 0.00794667006, 0.018152006, 0.02033341, 0.00880988, 0.00541196, 0.01023406, 0.0080650961, 0.0170510542, 0.02116383, 0.0086546, 0.00569399, 0.01000843, 0.00779180834, 0.0179002974, 0.01966618, 0.00885821, 0.00560584, 0.01014739, 0.00830027275, 0.0196403265, 0.02018156, 0.00892955, 0.00526753, 0.00948157, 0.00802533701, 0.0181594789, 0.02003428, 0.00876625, 0.00534899, 0.01017836, 0.00802318472, 0.0171060544, 0.02098191, 0.00853502, 0.00563701, 0.00983417, 0.00766164996, 0.0177970696, 0.01959188, 0.00865844, 0.00558943, 0.01012811, 0.00818843953, 0.0196157545, 0.02004882, 0.00881196, 0.00525825, 0.00950318, 0.00791330915, 0.0180226248, 0.02007058, 0.00865365, 0.00536931, 0.01021258, 0.00805450138, 0.0169545095, 0.02118017, 0.00849176, 0.00565929, 0.00993608, 0.00776337506, 0.0178875253, 0.01984339, 0.00856398, 0.00560879, 0.01020481, 0.00822047051, 0.0195683297, 0.020062, 0.0087035, 0.00530424, 0.0095582, 0.00795266777, 0.0180281997, 0.02014889, 0.00861907, 0.00540511, 0.01016593, 0.00818144158, 0.0171041787, 0.02107771, 0.00854874, 0.00571425, 0.00994677, 0.00787974056, 0.0178534705, 0.01929441, 0.00871557, 0.00562401, 0.00996504, 0.00817929022, 0.0196496379, 0.0200419, 0.00877057, 0.0053114, 0.00945059, 0.00789306685, 0.0180604011, 0.02015973, 0.00861228, 0.00537598, 0.01005206, 0.00796242431, 0.0172259323, 0.02118792, 0.00854762, 0.00570347, 0.00984744, 0.00762572279, 0.018086575, 0.01969538, 0.00867472, 0.00561487, 0.01004376, 0.0081524346, 0.0198316071, 0.02019475, 0.00876144, 0.0052605, 0.00938818, 0.00785956997, 0.0181514956, 0.02017282, 0.00859449, 0.0053717, 0.01009143, 0.00800884888, 0.0171737131, 0.02110803, 0.00852476, 0.00566677, 0.00983503, 0.00771432044, 0.0179573428, 0.01986505, 0.00870255, 0.00562145, 0.01003243, 0.00811977684, 0.0197761822, 0.02014953, 0.00886169, 0.00531134, 0.00933561, 0.00777289039, 0.0181833822, 0.02016583, 0.00875199, 0.00541633, 0.01000922, 0.0078511769, 0.0171205718, 0.02117945, 0.00857973, 0.00566891, 0.00976926, 0.00755768502, 0.0178100783, 0.01974251, 0.00872459, 0.00561322, 0.01003301, 0.00811038818, 0.0196947623, 0.02005776, 0.00886899, 0.00530487, 0.00947998, 0.00787268672, 0.0183456931, 0.02022471, 0.00869215, 0.00542108, 0.0101356, 0.00791997556, 0.0172819123, 0.02115933, 0.00857299, 0.00572889, 0.00992116, 0.00757963723, 0.0180456825, 0.01982288, 0.00870655, 0.00560811, 0.01012838, 0.00808397774, 0.0197953992, 0.02021696, 0.00875477, 0.00527889, 0.00952779, 0.00786324311, 0.0182096642, 0.02032331, 0.00869198, 0.00537675, 0.01014917, 0.00797860697, 0.0171604548, 0.02126659, 0.00850176, 0.00565397, 0.00986337, 0.00768619962, 0.0179983824, 0.0199745, 0.00869379, 0.00559138, 0.01003625, 0.00815045647, 0.0196926445, 0.02023837, 0.00877497, 0.00528899, 0.00934018, 0.00781360455, 0.0182096735, 0.02037532, 0.00858793, 0.00539667, 0.00999692, 0.00793658197, 0.0171494503, 0.02128907, 0.00846183, 0.00568463, 0.00974966, 0.00765608018, 0.0178748034, 0.01981841, 0.00860243, 0.00559408, 0.0098964, 0.00819545146, 0.0196653698, 0.02015344, 0.00867968, 0.00525851, 0.00929447, 0.00793984998, 0.0181478616, 0.0202527, 0.00856413, 0.00536804, 0.01002976, 0.00809506327, 0.0171407554, 0.02129986, 0.00841981, 0.00566485, 0.00982716, 0.00771913957, 0.0179553106, 0.0196326, 0.00855651, 0.00554078, 0.00990814, 0.00816569664, 0.019661881, 0.01992396, 0.00864646, 0.00525397, 0.00921671, 0.00786649901, 0.0181183498, 0.02001107, 0.00854382, 0.00538325, 0.00995528, 0.00806169398, 0.0171379279, 0.02100852, 0.00843246, 0.00565456, 0.00973374, 0.00779372314, 0.0178083275, 0.01960894, 0.00857338, 0.00555415, 0.00993005, 0.00826378632, 0.0194943827, 0.02006878, 0.00871309, 0.00527332, 0.00934121, 0.00799011067, 0.0180597249, 0.02018952, 0.00860411, 0.00540696, 0.00998578, 0.00802406948, 0.0170959085, 0.02110857, 0.00843261, 0.00571003, 0.00970172, 0.00769669609, 0.0177982114, 0.01968521, 0.00859959, 0.00560496, 0.00993847, 0.00821653754, 0.0195413753, 0.0200938266, 0.00869523268, 0.00531426, 0.00926199, 0.00789142773, 0.0180012491, 0.02017685, 0.00854157, 0.0054285, 0.00997463, 0.0080400072, 0.0169633497, 0.02120779, 0.00842839, 0.00571854, 0.00984408, 0.00777338352, 0.0178367216, 0.01977975, 0.00861316, 0.005634, 0.01009257, 0.00820955355, 0.0196823981, 0.02012778, 0.008692, 0.0053325, 0.00934422, 0.00790248159, 0.0181220509, 0.02016522, 0.00855265, 0.0054227, 0.01001606, 0.00808929466, 0.0170714296, 0.02116659, 0.00846176, 0.00572645, 0.00988307, 0.00784820784, 0.0178952739, 0.01983997, 0.00861405, 0.0056317, 0.01007049, 0.00830846, 0.0196405202, 0.0200741, 0.00872275, 0.00536162, 0.0094128, 0.00800644699, 0.018146608, 0.01995356, 0.00846807, 0.00548215, 0.00987309, 0.00797251333, 0.0171080492, 0.02117018, 0.00846456, 0.00575727, 0.00976657, 0.00768292369, 0.0179396514, 0.01977921, 0.00860045, 0.00563627, 0.0099899, 0.00815516058, 0.019563755, 0.02012949, 0.00876072, 0.00531698, 0.00931814, 0.00785825308, 0.0180829596, 0.02025732, 0.00860004, 0.00546094, 0.0100054, 0.00797223113, 0.0169894919, 0.02116664, 0.00846111, 0.0057443, 0.00985133, 0.00772935152, 0.0178339556, 0.01984094, 0.00858506, 0.00564129, 0.01004194, 0.00818040129, 0.0195357427, 0.0204819273, 0.00896332506, 0.00543718552, 0.00958290417, 0.00798845477, 0.0181065854, 0.0207562763, 0.00878388993, 0.0055845, 0.01026, 0.00806878973, 0.0170724243, 0.0216852855, 0.00869020354, 0.00584209, 0.01004642, 0.00778371654, 0.0178362615, 0.02018799, 0.00881927, 0.0057089, 0.01018414, 0.00824225787, 0.0194618963, 0.0206719115, 0.00891456567, 0.00543188, 0.00952461, 0.00800860673, 0.0179873668, 0.0208076797, 0.00877029169, 0.00557251, 0.01024797, 0.00812304113, 0.016924059, 0.0217022821, 0.00869350694, 0.00586617, 0.01006142, 0.0078751184, 0.0176906846, 0.02003467, 0.0088573, 0.00572605, 0.01013604, 0.00818095822, 0.0193207897, 0.0205032378, 0.00896979589, 0.00545697, 0.00948525, 0.00791053195, 0.0178693812, 0.0206841957, 0.00879228488, 0.00560357, 0.01021553, 0.00800745469, 0.0168993864, 0.0216337834, 0.00866078399, 0.00588594, 0.00999469, 0.00778273074, 0.0177367162, 0.02003499, 0.00879696, 0.00573025, 0.01013605, 0.00816639978, 0.0193537977, 0.0204355828, 0.00889736228, 0.00547789, 0.00948941, 0.00792219676, 0.017869262, 0.0204995014, 0.00877507776, 0.005602, 0.01016069, 0.00796768442, 0.016870629, 0.0213728305, 0.00868124515, 0.00587351, 0.00993464, 0.00768688368, 0.0176005792, 0.01986067, 0.00883516, 0.00574496, 0.0100831, 0.0081609413, 0.0193516314, 0.0202093516, 0.00895811245, 0.00548083, 0.0094708, 0.00785985868, 0.0178741775, 0.0203850009, 0.00877432059, 0.00562431, 0.01010322, 0.00797376595, 0.0168357082, 0.0212623551, 0.00869447738, 0.00594143, 0.00988742, 0.00772353169, 0.0177257936, 0.01980021, 0.00886911, 0.00579582, 0.01000791, 0.00811548345, 0.0194259267, 0.0201318581, 0.00897098798, 0.00551055931, 0.00942696538, 0.00783869624, 0.017998999, 0.0200743582, 0.00878623966, 0.00564939, 0.01006328, 0.00800039805, 0.0170400441, 0.0210715737, 0.00864817481, 0.00594978, 0.00986783, 0.00773662468, 0.0177830718, 0.01952801, 0.00878808, 0.00580723, 0.01000165, 0.00817244779, 0.0194902159, 0.0198562685, 0.00890139583, 0.00552046, 0.00933873, 0.00786731392, 0.0179903451, 0.0198444482, 0.0086914124, 0.0056042, 0.00984552, 0.00793722831, 0.0170031227, 0.0206998773, 0.00858486071, 0.00586452, 0.00976224, 0.00770305702, 0.0176801868, 0.01946495, 0.00873189, 0.00574335, 0.00996466, 0.00811217539, 0.0193691589, 0.0197748002, 0.00886052754, 0.00547384, 0.00941783, 0.00783658586, 0.0178983174, 0.0197990127, 0.00871318765, 0.00554614, 0.01009738, 0.00794941746, 0.0170026422, 0.0207642727, 0.00861967076, 0.0058587, 0.00996017, 0.00768142613, 0.0177781507, 0.0195445195, 0.00874733925, 0.00572724, 0.01009003, 0.00810478628, 0.0194219649, 0.0198210068, 0.00888892356, 0.00547007, 0.00945756, 0.00781706814, 0.017854942, 0.020018816, 0.00870827306, 0.00557951, 0.01009127, 0.00794660207, 0.0167718194, 0.0209019016, 0.00860048272, 0.00585984, 0.00990664, 0.00769813033, 0.0175782349, 0.0196899865, 0.00871723332, 0.00571841, 0.01009714, 0.00810646918, 0.0192427076, 0.0198466182, 0.00875766575, 0.00543751, 0.00938597, 0.00783983432, 0.0177974366, 0.0201887153, 0.00880654622, 0.00551462, 0.00998121, 0.00796382595, 0.0168501511, 0.021169709, 0.00852368958, 0.00579029, 0.00970408, 0.00762367016, 0.0175085571, 0.0195588, 0.00854573, 0.00570049, 0.00999948, 0.0080206776, 0.0189619344, 0.0199827421, 0.00868030172, 0.00542127, 0.00942056, 0.00773920352, 0.0174797252, 0.0201870967, 0.00848203432, 0.00555212, 0.01016553, 0.00793946255, 0.016590517, 0.0212215688, 0.00840191822, 0.00585421, 0.00985716, 0.00771519635, 0.0173633024, 0.0196218081, 0.00858222786, 0.00572595, 0.01005757, 0.0082033053, 0.0189622454, 0.0199989304, 0.00871688686, 0.00545228, 0.00941741, 0.00786571018, 0.017455304, 0.0199860781, 0.00857028645, 0.00556895, 0.01008645, 0.00802113302, 0.0166566912, 0.0209524985, 0.00841240119, 0.0058726, 0.00986535, 0.00773590151, 0.017401997, 0.0195724946, 0.00852545444, 0.00576009, 0.01009947, 0.00810817629, 0.0190359168, 0.0199170765, 0.00865368824, 0.00545477, 0.00942621, 0.00780799426, 0.0175839085, 0.0199568793, 0.00852739345, 0.00556929, 0.01018553, 0.00799759012, 0.0167719908, 0.0209142342, 0.00845101289, 0.00582781, 0.00986077, 0.0077058496, 0.0175117627, 0.0194307212, 0.00856089592, 0.00571433, 0.01003757, 0.00811289717, 0.0191035364, 0.0198310055, 0.00863296352, 0.00542938, 0.00943813, 0.00780943502, 0.0175548121, 0.0199567247, 0.00852230377, 0.00556858, 0.01022482, 0.00796869397, 0.016744012, 0.0208998863, 0.00845066085, 0.00587945, 0.00991196, 0.00769134006, 0.0174862854, 0.0196174216, 0.00853230618, 0.00577675, 0.01032154, 0.00816994626, 0.0190208144, 0.020055538, 0.00864120759, 0.00547097, 0.00977915, 0.00790883321, 0.0174390599, 0.0204776879, 0.00852820463, 0.00559839, 0.01058587, 0.00821251981, 0.0165528357, 0.0216825195, 0.00838562194, 0.00585934, 0.0101397, 0.00788432267, 0.01717324, 0.0203332938, 0.00842952635, 0.00574585, 0.01033672, 0.00833885744, 0.0188360345, 0.0202482902, 0.00855775643, 0.00542237, 0.00957723, 0.00804042071, 0.0173260309, 0.0204548724, 0.00860167947, 0.00557833, 0.01031904, 0.00822823402, 0.0166153219, 0.0214200933, 0.00842952635, 0.00584144, 0.01034172, 0.00791750662, 0.0171844792, 0.0197534412, 0.0084812995, 0.00574004, 0.01023836, 0.00820908789, 0.0187996347, 0.0202261191, 0.00850658771, 0.00543344, 0.0097283, 0.00798408873, 0.017110873, 0.02024181, 0.00845496077, 0.00563305, 0.01060208, 0.00829093531, 0.0165581461, 0.0211363062, 0.00840140227, 0.00591179, 0.01049626, 0.00799479894, 0.0171203483, 0.0198860429, 0.00853194669, 0.00579828, 0.01076595, 0.00847466756, 0.018650094, 0.0201537553, 0.00862200931, 0.0054731844, 0.0101232938, 0.00803605653, 0.0172140524, 0.02031832, 0.00860465132, 0.00562964, 0.01111449, 0.00821539573, 0.0166319795, 0.0214700736, 0.00863685925, 0.00590762, 0.01082142, 0.00793918781, 0.0172106307, 0.0193380825, 0.00851011928, 0.00567758, 0.01013097, 0.00816836581, 0.0186145101, 0.0194268487, 0.0085998252, 0.00536494, 0.0095153, 0.00775936898, 0.0171191674, 0.0195201188, 0.00851804204, 0.00553267, 0.01005681, 0.00797338411, 0.0164598823, 0.0207475889, 0.00845097192, 0.00581233, 0.00972865, 0.00763150956, 0.016998237, 0.0191168524, 0.00849031564, 0.00566056, 0.00992115, 0.00802912656, 0.0185618345, 0.0194837879, 0.0085677309, 0.00535555, 0.00912957, 0.00765910186, 0.0170047004, 0.0196240284, 0.00850634277, 0.00552573, 0.00987594, 0.00798140746, 0.0163894817, 0.0207885653, 0.00841550063, 0.00580975, 0.00934435, 0.00749163143, 0.0168974325, 0.0193415843, 0.00846383069, 0.00567349, 0.00957369, 0.0078766169, 0.0184541829, 0.0195243731, 0.00859162863, 0.00537228, 0.00895241, 0.00758787012, 0.0169515777, 0.0197722744, 0.00851036888, 0.00554875, 0.00930695, 0.00773465959, 0.0162842367, 0.0208834838, 0.00843624119, 0.0058312, 0.00892571, 0.00734789204, 0.0167807359, 0.0193804745, 0.00847975351, 0.00569991, 0.00943955, 0.00771371461, 0.0183136873, 0.0194688588, 0.00857402012, 0.00539943, 0.00902574, 0.00748170726, 0.0168778356, 0.0196520574, 0.00848678406, 0.00556871, 0.00991953, 0.00782603584, 0.0162627399, 0.0207831673, 0.00843705423, 0.00584662, 0.00958312, 0.00749087706, 0.0167806912, 0.019371463, 0.00847874675, 0.0057063, 0.00980807, 0.00793766323, 0.0183649454, 0.0195413064, 0.00855572149, 0.00537353, 0.00916531, 0.00759197166, 0.0168355033, 0.0196852814, 0.0084594395, 0.00556225, 0.00984762, 0.00786379445, 0.0163385589, 0.0208057258, 0.0083901193, 0.00583668, 0.00951363, 0.00755351176, 0.0168072544, 0.0194736626, 0.00842503086, 0.00571335, 0.00991824, 0.00798982475, 0.0183733311, 0.0195573457, 0.00850407965, 0.00538559, 0.00932543, 0.00767528964, 0.0168319698, 0.019741917, 0.00842971727, 0.00555465, 0.01005844, 0.00796143431, 0.0163140148, 0.0208734535, 0.00839563645, 0.00584036, 0.00983025, 0.00765568484, 0.0167631004, 0.0194541644, 0.00842751004, 0.00569921, 0.01007177, 0.00802399311, 0.018283993, 0.0196388047, 0.00852981303, 0.00535955559, 0.0094761122, 0.00772198243, 0.0167497601, 0.0197060909, 0.00844701659, 0.00554787, 0.00999256, 0.0079752868, 0.0161819514, 0.0209057033, 0.00842088275, 0.00582063, 0.00976928, 0.00765362475, 0.0167391226, 0.0195131302, 0.00845770258, 0.00569035, 0.01014328, 0.00809343532, 0.0183213409, 0.0196886584, 0.00854461361, 0.00535983, 0.00941878, 0.0077282507, 0.0167982206, 0.0197910313, 0.00845741108, 0.00556643, 0.01008114, 0.0080229165, 0.0162734091, 0.0209992584, 0.00840716343, 0.00587747, 0.00959388, 0.00767311174, 0.0168883614, 0.0196411815, 0.00842818711, 0.00575301, 0.01004883, 0.00814662594, 0.0185812507, 0.0196894053, 0.00852680113, 0.00544713, 0.0092285, 0.00775338337, 0.0170969889, 0.0197470039, 0.00841651112, 0.00561067, 0.00961792, 0.00788621511, 0.0165383257, 0.0209384002, 0.00839171465, 0.00591712, 0.0093945, 0.00750036538, 0.0169214476, 0.0194065627, 0.00843572523, 0.00580052, 0.00966264, 0.00788305886, 0.0185747426, 0.0195398163, 0.00854635146, 0.00548862, 0.00904101, 0.0075503448, 0.016912654, 0.0198531412, 0.00845420826, 0.00560034, 0.0096811, 0.00771201402, 0.0163707621, 0.0210888274, 0.00848054327, 0.0059322, 0.00943613, 0.0074185594, 0.0170418676, 0.0195613932, 0.00848608557, 0.00584488735, 0.00975032523, 0.00783750974, 0.0184779651, 0.0196601246, 0.00861614663, 0.00550677674, 0.00917573366, 0.00757943513, 0.0168774724, 0.0200409945, 0.00851125456, 0.00562469, 0.00984016, 0.00783117209, 0.016422186, 0.0210697185, 0.00851634983, 0.00593393, 0.00957316, 0.00757934246, 0.0171333347, 0.0195962172, 0.00852374639, 0.00582929235, 0.0098837791, 0.00795412716, 0.0186264552, 0.0198285412, 0.00857462268, 0.00549436035, 0.00920703914, 0.00760269212, 0.0169672482, 0.0201151464, 0.00847130083, 0.0056261, 0.00991975, 0.00788416155, 0.0164262913, 0.0212126374, 0.00845360104, 0.00593075, 0.00966717, 0.00763934618, 0.0170578025, 0.0198701527, 0.00848868582, 0.00584186008, 0.00993611291, 0.00805752072, 0.018623013, 0.0199698508, 0.00857520662, 0.00551104825, 0.00925813243, 0.007707173, 0.0170108527, 0.020319337, 0.00846208353, 0.00562536, 0.00994177, 0.00791071076, 0.0165005364, 0.0212702584, 0.00845208205, 0.00594114, 0.00968856, 0.00765588414, 0.0171857979, 0.0198069941, 0.00850313902, 0.00583054125, 0.0101116663, 0.00804253947, 0.0187827423, 0.0200616494, 0.00858270191, 0.00549909472, 0.00937983394, 0.00772266136, 0.0171455685, 0.0204702187, 0.00843182113, 0.0056027, 0.01002171, 0.00794178061, 0.0165785179, 0.0214407723, 0.00845432095, 0.00590444, 0.00976671, 0.00765289972, 0.0172165688, 0.0199208148, 0.00849009026, 0.00581510831, 0.0100609129, 0.00807962008, 0.0187136885, 0.0201984942, 0.00857060682, 0.00548281474, 0.00939731672, 0.00775151281, 0.017143447, 0.0204053856, 0.00844096392, 0.00558794, 0.01000179, 0.00794755667, 0.0166601799, 0.0214725398, 0.00844470039, 0.00589956, 0.00980571, 0.00767523516, 0.0173140932, 0.0198593959, 0.00848193839, 0.00580087584, 0.0101150116, 0.00809069071, 0.0189145245, 0.0201443918, 0.00854138657, 0.00548162917, 0.00942040794, 0.00772841554, 0.0172157884, 0.0203186572, 0.00841381401, 0.00559043, 0.01007711, 0.00787965022, 0.016660383, 0.0213841386, 0.0083882194, 0.00591477, 0.00979091, 0.00762008084, 0.0173390508, 0.0198391229, 0.00844691321, 0.00582378404, 0.0100679789, 0.0080436822, 0.0189477783, 0.020001987, 0.00851893611, 0.00549352169, 0.00936332252, 0.00771410111, 0.0172822066, 0.0202927496, 0.00839029066, 0.00560317, 0.01001685, 0.00788119435, 0.0167184398, 0.0214486383, 0.00837325305, 0.00592169, 0.00972978, 0.00761449756, 0.0173472092, 0.0199764501, 0.008422032, 0.00581779378, 0.0100779487, 0.00802607834, 0.0189245604, 0.0200852845, 0.00848521106, 0.00550669339, 0.00939227547, 0.00771735795, 0.0172769427, 0.0203388743, 0.00838605873, 0.00559104, 0.01001457, 0.00785734598, 0.0166822653, 0.0213681646, 0.00838925131, 0.00591198, 0.00977103, 0.00759954844, 0.0173509978, 0.0198081862, 0.00842679199, 0.00579537824, 0.010074676, 0.00797648914, 0.0189107247, 0.0200773906, 0.00850808062, 0.00547994999, 0.00939025264, 0.00767226936, 0.0172054619, 0.0203433391, 0.00838672835, 0.00557419, 0.00999482, 0.00783116836, 0.0166417863, 0.0214813873, 0.00838276092, 0.00589391, 0.00973735, 0.00757358456, 0.0172850396, 0.0199775416, 0.0084297657, 0.00580176152, 0.0100836726, 0.00796957221, 0.0188825969, 0.0202013105, 0.0085004773, 0.0054899333, 0.00937262457, 0.00766702043, 0.0171534754, 0.0204533879, 0.00838219747, 0.00558385, 0.01005436, 0.00781828538, 0.0165627599, 0.0215505455, 0.0083949659, 0.00589487, 0.00980568, 0.00760773756, 0.0172587838, 0.0200370234, 0.00844228175, 0.0057986984, 0.0101384334, 0.00796674192, 0.0188156907, 0.0201658104, 0.00850924291, 0.00547316391, 0.0093707107, 0.00764956884, 0.0171232428, 0.0204332005, 0.00838394091, 0.00556835346, 0.00999090634, 0.00781133492, 0.016546689, 0.0214866754, 0.00837520882, 0.00589226, 0.00973048, 0.00753816031, 0.0172093716, 0.01990561, 0.00841618609, 0.00578574883, 0.0100811087, 0.0079173157, 0.0188273769, 0.0201498568, 0.00845271815, 0.00547561934, 0.00935154594, 0.00761229685, 0.0171433687, 0.0204333775, 0.00835043844, 0.00556945195, 0.00994752906, 0.00776726473, 0.0165638924, 0.0214914139, 0.00837937649, 0.00589739, 0.00966334, 0.00753745018, 0.017268572, 0.0200077742, 0.00842954963, 0.00582000334, 0.0100076925, 0.00791653339, 0.0188434049, 0.0201907661, 0.00848201104, 0.00550282514, 0.00931131933, 0.00759934029, 0.017180156, 0.0204422604, 0.00836528279, 0.00559621584, 0.00996875856, 0.00777909718, 0.0165777504, 0.0215573944, 0.00836299639, 0.00591106, 0.00970104, 0.00750637753, 0.0172910504, 0.0200981684, 0.00840996299, 0.00580430916, 0.0101129068, 0.00794003718, 0.0189164355, 0.0203754418, 0.00848688744, 0.00548603991, 0.00937592797, 0.00761167752, 0.0172215141, 0.0205706675, 0.00837546214, 0.0055725, 0.01003677, 0.00781391468, 0.0166054294, 0.0219036788, 0.00840328075, 0.00592206, 0.0098032, 0.00757762836, 0.0172959529, 0.0203611236, 0.00844265614, 0.00582783343, 0.0101345833, 0.00794464629, 0.0189167, 0.0203556921, 0.0084940698, 0.00551438192, 0.00940828677, 0.00761206634, 0.0172172133, 0.0205960274, 0.00835946668, 0.00559839, 0.01004684, 0.0078099533, 0.0166749135, 0.0218703169, 0.00841165613, 0.00591705, 0.00987736, 0.00757946447, 0.0174165592, 0.0202562232, 0.00846125465, 0.00583463348, 0.0101599377, 0.00794938672, 0.0190462135, 0.020400824, 0.00854226295, 0.00554063497, 0.00947409868, 0.00762890652, 0.0173389111, 0.0207842551, 0.00841263123, 0.00559998164, 0.0101049189, 0.00783285033, 0.0166978315, 0.0220095702, 0.00844208244, 0.0059139, 0.00984253, 0.00758746034, 0.0174412429, 0.0203968771, 0.00851085968, 0.00581771368, 0.0101866499, 0.00794996601, 0.0191426016, 0.0205693729, 0.00855159666, 0.00552044576, 0.00950314384, 0.00765546039, 0.0174311213, 0.0209203698, 0.00841816328, 0.00558229, 0.01018007, 0.00782827195, 0.0166928023, 0.0219974127, 0.00843544304, 0.00589919, 0.00992069, 0.00757975224, 0.0173925832, 0.0203784555, 0.00849858485, 0.00581851928, 0.0102331173, 0.00795362238, 0.0190223958, 0.0205669235, 0.00855272543, 0.00552218128, 0.00952999108, 0.0076535088, 0.0174393784, 0.020842934, 0.00843099225, 0.00559193, 0.01018886, 0.00785820093, 0.0167297386, 0.0219301023, 0.00844899472, 0.00590427, 0.00998249, 0.00760268467, 0.0174259692, 0.0203616861, 0.00850648712, 0.00582099659, 0.0103021963, 0.00800133403, 0.0190848708, 0.0205473397, 0.00856008194, 0.00552999089, 0.00956529379, 0.00770547055, 0.0174242444, 0.020951448, 0.0084599033, 0.00560354, 0.01022491, 0.00785328634, 0.0167193022, 0.0220008735, 0.00847525243, 0.00592357, 0.0099515, 0.0076124873, 0.0174097717, 0.0204063691, 0.00849733409, 0.00583663, 0.01028364, 0.00797868241, 0.0190385953, 0.020567352, 0.00853906479, 0.0055281, 0.00958219, 0.00768433092, 0.0173718054, 0.020881163, 0.00842600316, 0.00560629, 0.01021489, 0.00786839426, 0.0166755449, 0.0220425762, 0.00844725687, 0.00594077, 0.00995603, 0.00763896992, 0.0174065232, 0.0205333754, 0.0085179368, 0.00589425, 0.01030129, 0.00798940752, 0.019087648, 0.0206937604, 0.00862561446, 0.00561095, 0.00958607, 0.00769014983, 0.0174154472, 0.0209551416, 0.00846596807, 0.00565344, 0.01021957, 0.0078662755, 0.0166912228, 0.0220434573, 0.00851362944, 0.00596614, 0.00999806, 0.00764688011, 0.0174454115, 0.0205612518, 0.00854129437, 0.00588448, 0.0103216, 0.00803644489, 0.0190519616, 0.0206859708, 0.00860167947, 0.00557996, 0.00959772, 0.0077191731, 0.0173516497, 0.021001596, 0.00847394578, 0.0056503, 0.01025833, 0.00789695885, 0.0166358799, 0.0220874846, 0.00851267856, 0.00597022, 0.01004605, 0.00765587669, 0.0173866898, 0.0205912143, 0.0085549932, 0.00589329, 0.01033984, 0.00803216174, 0.0189922154, 0.0207420811, 0.00860145874, 0.00557191, 0.00966525, 0.00769039011, 0.017323304, 0.0210161936, 0.00847788807, 0.00563889, 0.01029308, 0.00788457692, 0.016636543, 0.0220889691, 0.0084770238, 0.00595975, 0.01007326, 0.00763309468, 0.0173655879, 0.0205813888, 0.00854140706, 0.00589699, 0.01041028, 0.00800436549, 0.0190354008, 0.0207511447, 0.00858359411, 0.0055842, 0.00961057, 0.00768334884, 0.0173653532, 0.0210957155, 0.00847421773, 0.00563228, 0.01024286, 0.00784900505, 0.0166557599, 0.0220921785, 0.00850397069, 0.00596057, 0.01002227, 0.00762628578, 0.0174354166, 0.0205416419, 0.00852790568, 0.00589533, 0.0103735, 0.00799996592, 0.0190534033, 0.0207440481, 0.00857900921, 0.00558474, 0.00963468, 0.00771721918, 0.0173758678, 0.0209443346, 0.0084638996, 0.00564605, 0.01020961, 0.00785793364, 0.0166191086, 0.0221559294, 0.00846357457, 0.00597726, 0.01000644, 0.0076510096, 0.0173798259, 0.0205266569, 0.00850468222, 0.00588833, 0.01038305, 0.00800032262, 0.0189995598, 0.02066406, 0.00851968, 0.00556773, 0.00960925, 0.00768971443, 0.0173614249, 0.02085482, 0.00840383, 0.00562838, 0.01022665, 0.00785991456, 0.0166066606, 0.0220188815, 0.00844120327, 0.00594063, 0.00997342, 0.00763628818, 0.0173763167, 0.02044537, 0.00848078, 0.00586739, 0.0104566, 0.00804639, 0.01898926, 0.0205463, 0.00856823, 0.00557694, 0.00973455, 0.00773405, 0.01736966, 0.02096139, 0.00845441, 0.00563167, 0.01028966, 0.0078548, 0.01660536, 0.02201766, 0.0084904, 0.00595907, 0.01010307, 0.00764248, 0.01737117, 0.02048686, 0.00850219, 0.00585824, 0.01047486, 0.00804216, 0.01891802, 0.02061319, 0.00857016, 0.00556313, 0.00965713, 0.00771917, 0.01733114, 0.02089239, 0.0084788, 0.00561902, 0.0102681, 0.00787159, 0.01653037, 0.02184757, 0.00851934, 0.00594929, 0.01001653, 0.00766674, 0.01722656, 0.02035763, 0.00854051, 0.00589132, 0.01042134, 0.00807113, 0.01881801, 0.02065193, 0.00856673, 0.00556226, 0.00961835, 0.00778145, 0.01726142, 0.02081495, 0.00843649, 0.00560992, 0.01024821, 0.00788432, 0.01655714, 0.02199971, 0.00848058, 0.00593369, 0.0100189, 0.00766933, 0.01727804, 0.02041036, 0.00850615, 0.00587277, 0.0103933, 0.00805878, 0.01888526, 0.02064817, 0.00855801, 0.0055632, 0.00962764, 0.00774988, 0.01731489, 0.0209038, 0.00845136, 0.00561776, 0.01023555, 0.00789077, 0.01660363, 0.02201228, 0.00849194, 0.00594733, 0.01002067, 0.0076643, 0.01731193, 0.02048897, 0.00850725, 0.00589285, 0.01044497, 0.00804535, 0.01886751, 0.02063854, 0.00859187, 0.00557494, 0.00965807, 0.00775137, 0.0173162, 0.02079913, 0.00844857, 0.00563075, 0.01024409, 0.00786909, 0.0165968, 0.02189333, 0.00847863, 0.00596376, 0.01002134, 0.00765114, 0.01733361, 0.02050228, 0.00849333, 0.00589822, 0.01043983, 0.00802338, 0.01891923, 0.02072071, 0.00851691, 0.00556996, 0.00966852, 0.00771375, 0.01726224, 0.02095525, 0.00843485, 0.00562776, 0.01028254, 0.00786977, 0.01648819, 0.02215781, 0.0084832, 0.00593064, 0.01005643, 0.00764144, 0.01729948, 0.02060068, 0.00852806, 0.00587539, 0.01048499, 0.00804732, 0.0189108, 0.02085386, 0.00853702, 0.00557598, 0.00976212, 0.00777158, 0.01730653, 0.02111622, 0.00844817, 0.00563236, 0.01037243, 0.0079155, 0.01654653, 0.02230932, 0.00849679, 0.00596412, 0.01018761, 0.0076964, 0.01731636, 0.02071285, 0.00851928, 0.00589459, 0.01056482, 0.00808877, 0.01887405, 0.02090991, 0.0085519, 0.00557874, 0.00972977, 0.00777852, 0.0172584, 0.02105672, 0.00843147, 0.00564139, 0.01041688, 0.00792515, 0.01654317, 0.02215636, 0.00845683, 0.00595479, 0.01013903, 0.0077238, 0.01724655, 0.02051265, 0.00849113, 0.00588898, 0.01050717, 0.00809842, 0.01880726, 0.02075307, 0.00851199, 0.00557333, 0.0097726, 0.00776835, 0.01719038, 0.02099798, 0.00843674, 0.00565347, 0.01046553, 0.00786309, 0.01676714, 0.02205544, 0.0084727, 0.00606724, 0.01023164, 0.00766778, 0.01730063, 0.02048842, 0.00848434, 0.00585635, 0.01049338, 0.00806242, 0.01890117, 0.02065357, 0.00851268, 0.00558679, 0.00976464, 0.00776885, 0.01715253, 0.02082295, 0.00844835, 0.00565397, 0.01026898, 0.0078579, 0.01648058, 0.02198407, 0.00849394, 0.00591125, 0.00997799, 0.00762652, 0.01716244, 0.0205121, 0.00845183, 0.00588019, 0.01039073, 0.00798261, 0.01873474, 0.02066935, 0.00850046, 0.00554777, 0.0095896, 0.00768884, 0.01708159, 0.02094724, 0.0084222, 0.00557019, 0.01029303, 0.00783798, 0.01645378, 0.02216956, 0.00846376, 0.00587687, 0.01001811, 0.00760862, 0.01714697, 0.02055143, 0.00847177, 0.00584836, 0.01034478, 0.00804495, 0.01871918, 0.02078785, 0.0084975, 0.00554906, 0.00963423, 0.00776577, 0.01709497, 0.02103176, 0.00843324, 0.00553308, 0.010296, 0.00784971, 0.01636737, 0.02198906, 0.00843962, 0.00583615, 0.00999014, 0.00758188, 0.01707273, 0.02050854, 0.00842936, 0.00582708, 0.01034583, 0.00797034, 0.01870424, 0.02058953, 0.00846301, 0.00551929, 0.00955094, 0.00765325, 0.01699227, 0.02071131, 0.00839222, 0.00551978, 0.0101632, 0.00772605, 0.01637142, 0.02193039, 0.0084176, 0.00585508, 0.00992351, 0.00752835, 0.0170748, 0.02044105, 0.00846569, 0.0058389, 0.01030129, 0.00792354, 0.01862561, 0.02048472, 0.00848842, 0.00554932, 0.00957957, 0.00766677, 0.01700952, 0.0208478, 0.00839924, 0.00555855, 0.01022254, 0.00778295, 0.01636691, 0.02204763, 0.00844354, 0.00589808, 0.01000319, 0.00756181, 0.01712419, 0.02049829, 0.00847199, 0.00586206, 0.0104683, 0.0079603, 0.0187448, 0.02067163, 0.00849602, 0.00556126, 0.00966873, 0.00769098, 0.0170511, 0.02080808, 0.0084107, 0.00558289, 0.01028397, 0.00777041, 0.01643388, 0.02201278, 0.00845548, 0.00591975, 0.01011787, 0.00757138, 0.01715456, 0.02049718, 0.00844892, 0.00586147, 0.01052133, 0.00802103, 0.01872829, 0.02056768, 0.00847753, 0.00555396, 0.0097734, 0.00773541, 0.01709366, 0.02072235, 0.00840673, 0.00556762, 0.01039789, 0.00782161, 0.01643988, 0.02204238, 0.00843782, 0.00590512, 0.01016021, 0.00760497, 0.01718638, 0.02043051, 0.00845267, 0.00586805, 0.01057224, 0.0080276, 0.01875656, 0.02064847, 0.00848385, 0.00554564, 0.00977022, 0.0077079, 0.01711058, 0.02082053, 0.00839749, 0.00556842, 0.01041781, 0.00781423, 0.01642871, 0.02204272, 0.00844025, 0.0058921, 0.01020909, 0.00757744, 0.01721383, 0.02052657, 0.00844477, 0.00583933, 0.01064187, 0.00799592, 0.0187508, 0.02065342, 0.00847809, 0.00554245, 0.00983146, 0.00775419, 0.01710003, 0.02088103, 0.00839313, 0.00554438, 0.01043642, 0.00780076, 0.01644845, 0.02211884, 0.00842416, 0.00586407, 0.01017956, 0.00756816, 0.01717695, 0.02051074, 0.00842274, 0.00582492, 0.01060597, 0.00798695, 0.01875871, 0.02072172, 0.00843631, 0.00552766, 0.00983062, 0.0076918, 0.01709322, 0.02080691, 0.00837202, 0.00554246, 0.01044253, 0.00777725, 0.01646281, 0.02212335, 0.00842754, 0.00587519, 0.01022731, 0.00758636, 0.01719702, 0.02057024, 0.00843717, 0.00583806, 0.01063741, 0.00799168, 0.01875441, 0.02081199, 0.00845331, 0.00554941, 0.00986043, 0.00771735, 0.01707857, 0.02095841, 0.00837351, 0.00555293, 0.01045284, 0.0078123, 0.01645401, 0.02213924, 0.008401, 0.00587458, 0.01020724, 0.0075882, 0.01720087, 0.02060647, 0.00842306, 0.00583634, 0.01062105, 0.00801427, 0.01878104, 0.02078688, 0.00844564, 0.00553906, 0.00981051, 0.00772596, 0.0170939, 0.02090387, 0.00837922, 0.0055562, 0.01046392, 0.00780313, 0.01647036, 0.02216269, 0.0084251, 0.00588679, 0.01018483, 0.00755847, 0.01717525, 0.02052978, 0.00841297, 0.00583836, 0.01057448, 0.00798159, 0.0187676, 0.02067513, 0.00842907, 0.00554988, 0.00979255, 0.00767533, 0.01707721, 0.02086574, 0.00834562, 0.00555571, 0.01040667, 0.00775999, 0.01642324, 0.0220724, 0.00837796, 0.00589741, 0.01018218, 0.00753756, 0.01718198, 0.02056647, 0.00839554, 0.00586586, 0.01054462, 0.00797107, 0.01870966, 0.02073745, 0.00841964, 0.00556631, 0.00977862, 0.00767392, 0.01701278, 0.0208637, 0.00833316, 0.00556977, 0.01040743, 0.00777732, 0.01638347, 0.0220402, 0.00836317, 0.00591023, 0.0101748, 0.00756905, 0.01713043, 0.02050855, 0.00837972, 0.00587055, 0.01055595, 0.00796384, 0.01870877, 0.02057158, 0.00839992, 0.00555142, 0.00975884, 0.00776103, 0.01699047, 0.02078295, 0.00835617, 0.00556406, 0.01039803, 0.00778524, 0.01642975, 0.02199624, 0.0083971, 0.00589609, 0.01016239, 0.00756212, 0.01721754, 0.02041279, 0.00841981, 0.00586601, 0.01057539, 0.00800672, 0.01873532, 0.02056437, 0.00843298, 0.00555225, 0.00979149, 0.00772054, 0.01708691, 0.02064478, 0.00836059, 0.00555698, 0.01040194, 0.00781121, 0.01644669, 0.02194728, 0.00837184, 0.00588257, 0.01017379, 0.00759308, 0.01720255, 0.02034934, 0.00837352, 0.00582723, 0.01054197, 0.00798694, 0.01875162, 0.02057018, 0.00840543, 0.00552706, 0.00979506, 0.00770762, 0.01711006, 0.0207738, 0.0083768, 0.00554457, 0.01044725, 0.00779741, 0.01645449, 0.02200299, 0.00840371, 0.00584991, 0.01019302, 0.00757841, 0.01715234, 0.02050618, 0.00841286, 0.0058318, 0.01063247, 0.00799794, 0.01872906, 0.02064979, 0.00843132, 0.00551958, 0.00982525, 0.00769307, 0.0170808, 0.020919, 0.00835814, 0.00551552, 0.01042927, 0.00779861, 0.01643511, 0.02225253, 0.00838989, 0.00584833, 0.01023392, 0.0075728, 0.01715634, 0.02060072, 0.00845151, 0.00585016, 0.01067186, 0.0079881, 0.01875255, 0.0207632, 0.00848501, 0.00553688, 0.00989303, 0.00769411, 0.01707401, 0.02094553, 0.0084003, 0.00553648, 0.01049442, 0.00778702, 0.01642978, 0.02214932, 0.00844294, 0.00585714, 0.01025127, 0.00756035, 0.01717479, 0.02059618, 0.00849636, 0.00584613, 0.0106877, 0.00797335, 0.01877059, 0.02078121, 0.00850757, 0.00554216, 0.00986227, 0.00769274, 0.01700243, 0.02097975, 0.00844026, 0.00553024, 0.01052521, 0.00778359, 0.01632801, 0.02223952, 0.00847355, 0.00584489, 0.01028382, 0.00755403, 0.01711544, 0.02062038, 0.00850647, 0.00582934, 0.01072772, 0.00795849, 0.0186594, 0.02073858, 0.00851179, 0.00553655, 0.0098861, 0.00768118, 0.01698422, 0.02097143, 0.00844028, 0.00554147, 0.01051296, 0.00778603, 0.0163184, 0.02219773, 0.00848542, 0.00585861, 0.01031248, 0.007575, 0.01707681, 0.02066842, 0.0085103, 0.00583825, 0.01066153, 0.00799574, 0.01866652, 0.02081213, 0.00851978, 0.00553641, 0.00977544, 0.00770038, 0.01698968, 0.02093904, 0.00844068, 0.00554013, 0.01048419, 0.00778235, 0.01632905, 0.02232217, 0.00848987, 0.00586318, 0.01025557, 0.00754038, 0.01709954, 0.02072443, 0.00854195, 0.00583854, 0.01066594, 0.00797527, 0.01864886, 0.02083367, 0.00856018, 0.00552659, 0.00992186, 0.00767319, 0.01702018, 0.02103815, 0.00851326, 0.00553705, 0.01052772, 0.00779008, 0.01632192, 0.02230665, 0.00853525, 0.00585579, 0.01031356, 0.00757429, 0.01707353, 0.02076496, 0.00855956, 0.00581732, 0.01076224, 0.0080141, 0.0187089, 0.02087198, 0.00855717, 0.00551927, 0.00998646, 0.00772523, 0.01703445, 0.02116222, 0.00845409, 0.00553486, 0.01057611, 0.00788133, 0.01640037, 0.02267331, 0.00849082, 0.00584067, 0.01033008, 0.00766174, 0.01715143, 0.02085688, 0.00857482, 0.00582393, 0.01077527, 0.00804005, 0.0187121, 0.02095413, 0.00859353, 0.00551537, 0.00991492, 0.00777362, 0.01702571, 0.02138002, 0.00848617, 0.00553628, 0.010493, 0.00786823, 0.01635434, 0.02261731, 0.00852084, 0.00586009, 0.01029598, 0.0076518, 0.01711451, 0.02100695, 0.00857594, 0.00583422, 0.0107194, 0.00806451, 0.01872219, 0.02115489, 0.00861807, 0.00554059, 0.00993077, 0.00778233, 0.01701386, 0.02145206, 0.00849841, 0.00555161, 0.01057469, 0.00789005, 0.01635794, 0.02275074, 0.00854527, 0.00586612, 0.01035048, 0.00765569, 0.01706629, 0.02107509, 0.00860262, 0.00584582, 0.0107741, 0.00804313, 0.01862905, 0.02116107, 0.00859959, 0.00553722, 0.00995764, 0.00776096, 0.0169714, 0.02138646, 0.00847038, 0.00552756, 0.01057544, 0.0078834, 0.01631426, 0.0227218, 0.00855599, 0.00586787, 0.01035769, 0.00767235, 0.01712036, 0.02105926, 0.00860877, 0.00586907, 0.01074809, 0.00806453, 0.01865885, 0.02114499, 0.00863106, 0.0055431, 0.00995045, 0.00776473, 0.0169839, 0.02141573, 0.00851925, 0.00554464, 0.01055576, 0.00789218, 0.016322, 0.02266975, 0.00858308, 0.00587494, 0.01034684, 0.0076867, 0.01715143, 0.02101931, 0.00865806, 0.00584914, 0.01075456, 0.00811261, 0.01872219, 0.02114338, 0.00864616, 0.00553436, 0.00991527, 0.00782191, 0.01700284, 0.02145554, 0.00854182, 0.00552641, 0.01054087, 0.00790679, 0.01629231, 0.02283097, 0.00858778, 0.00585927, 0.01030947, 0.00769732, 0.01708617, 0.02104804, 0.00864441, 0.00584882, 0.01072029, 0.00809295, 0.01859989, 0.02111807, 0.0086204, 0.00552465, 0.00986971, 0.00781774, 0.01693226, 0.02131038, 0.0085127, 0.0055145, 0.01050759, 0.00794809, 0.01625858, 0.02262336, 0.00859753, 0.00585207, 0.01027293, 0.00774991, 0.01707313, 0.02098417, 0.00865781, 0.00585147, 0.01072393, 0.00812203, 0.01871663, 0.02104903, 0.00867426, 0.00554982, 0.009943, 0.0078526, 0.01695423, 0.02130087, 0.00857506, 0.00554049, 0.01053696, 0.00798533, 0.01629447, 0.02266889, 0.00864099, 0.00588182, 0.01037703, 0.00776317, 0.01707067, 0.02106209, 0.00869318, 0.00587485, 0.01084803, 0.00816255, 0.01866652, 0.02121076, 0.00867491, 0.0055611, 0.00996341, 0.00788498, 0.01696899, 0.02136054, 0.00855498, 0.00554422, 0.01060763, 0.00796864, 0.01629292, 0.02268763, 0.00862618, 0.00590553, 0.01043192, 0.00776556, 0.01706566, 0.02106673, 0.00869065, 0.00590057, 0.01081108, 0.00817613, 0.01864079, 0.02113621, 0.00868774, 0.00557195, 0.00995179, 0.00788586, 0.01698147, 0.02128697, 0.00858002, 0.00556083, 0.01060603, 0.0079969, 0.01631635, 0.02266806, 0.00861918, 0.00591796, 0.0103716, 0.00775497, 0.01709153, 0.02093313, 0.0086814, 0.00590259, 0.01080373, 0.00813493, 0.01866191, 0.02108523, 0.00870352, 0.00556944, 0.00997991, 0.00784346, 0.01694575, 0.02134223, 0.00860302, 0.00556658, 0.01056416, 0.00793208, 0.01624315, 0.02264383, 0.00866948, 0.00590487, 0.01039324, 0.00773819, 0.01702765, 0.02097518, 0.00873803, 0.00590359, 0.01078266, 0.00813106, 0.01858889, 0.02111262, 0.00869855, 0.00558472, 0.00997715, 0.0078358, 0.01688557, 0.02127593, 0.00859728, 0.00557533, 0.01059702, 0.00796321, 0.01620442, 0.0226339, 0.00864537, 0.00590618, 0.01044249, 0.00776244, 0.01696268, 0.02096489, 0.00872357, 0.00589631, 0.0108287, 0.00814695, 0.01857419, 0.02111281, 0.00875897, 0.00558861, 0.01002744, 0.00787636, 0.01692039, 0.02117649, 0.00863165, 0.00557497, 0.01062782, 0.00797995, 0.01625572, 0.02252554, 0.00868015, 0.00592388, 0.01046698, 0.00778061, 0.01701447, 0.02097675, 0.0087387, 0.00591208, 0.01085637, 0.00818194, 0.01866036, 0.02110206, 0.00872227, 0.00558962, 0.01005484, 0.00788505, 0.01684397, 0.02132952, 0.00861912, 0.0055819, 0.01067365, 0.00799488, 0.01621126, 0.02274053, 0.0086727, 0.00592524, 0.01051177, 0.00780598, 0.01698649, 0.02105334, 0.00875182, 0.00590345, 0.01087099, 0.0082008, 0.0185832, 0.02117605, 0.00873291, 0.00559021, 0.01002614, 0.00791085, 0.01690109, 0.02143112, 0.00861565, 0.00558579, 0.01063027, 0.00802651, 0.01624395, 0.02273632, 0.00870365, 0.00593427, 0.01045689, 0.00784371, 0.01694962, 0.02115912, 0.00878382, 0.00592244, 0.01079467, 0.00822118, 0.0186236, 0.02120614, 0.00878316, 0.00560146, 0.01002015, 0.00793309, 0.01688313, 0.02149969, 0.00863391, 0.00558641, 0.01056342, 0.00802917, 0.01622532, 0.02280825, 0.00870772, 0.00592568, 0.01039883, 0.00782892, 0.0170326, 0.02110102, 0.00876766, 0.00592597, 0.01077764, 0.0081966, 0.01857937, 0.02122033, 0.00873691, 0.00559478, 0.0099741, 0.00791153, 0.01689407, 0.02144269, 0.00864441, 0.00557311, 0.01053956, 0.00800115, 0.01616195, 0.02272771, 0.00870851, 0.00592783, 0.01037076, 0.00778604, 0.01692208, 0.02106417, 0.00878323, 0.00591711, 0.01081149, 0.00819405, 0.01857215, 0.02121323, 0.00875144, 0.00558395, 0.00990055, 0.00787619, 0.01682378, 0.02138196, 0.00860921, 0.00557677, 0.01058796, 0.00800368, 0.0161771, 0.02255625, 0.0086862, 0.00593221, 0.01039623, 0.00780527, 0.0170083, 0.02103099, 0.00875978, 0.00592088, 0.01080424, 0.00820213, 0.01859607, 0.0211656, 0.00876587, 0.00559549, 0.00999495, 0.00790126, 0.01688952, 0.02147281, 0.00865396, 0.00558426, 0.01061688, 0.00802807, 0.01625549, 0.02278188, 0.00870962, 0.00592794, 0.01044308, 0.00779885, 0.01700383, 0.02121388, 0.00877613, 0.00591143, 0.01081192, 0.00819241, 0.01863847, 0.02124636, 0.00875626, 0.005588, 0.00999349, 0.00790055, 0.01686685, 0.02151025, 0.00862934, 0.00556953, 0.01061585, 0.00802685, 0.0162378, 0.02281429, 0.00867858, 0.00592434, 0.01044448, 0.00779812, 0.0169731, 0.02114341, 0.0087861, 0.00591428, 0.01084142, 0.00818203, 0.01860183, 0.02111846, 0.0087863, 0.00560214, 0.00998891, 0.0078683, 0.01687824, 0.02130649, 0.00862431, 0.00557241, 0.01061025, 0.00802062, 0.01623779, 0.02267516, 0.00871302, 0.00592737, 0.01043788, 0.00780702, 0.01702174, 0.02102633, 0.00877603, 0.00592283, 0.01081839, 0.00820403, 0.01861815, 0.021163, 0.00877489, 0.00559876, 0.00999809, 0.00788805, 0.01684459, 0.02125496, 0.00862932, 0.00557606, 0.01058357, 0.00799957, 0.01621432, 0.02258848, 0.00866999, 0.00593949, 0.01039535, 0.00776911, 0.01700092, 0.02104602, 0.00877883, 0.00591921, 0.01076902, 0.00816244, 0.01860419, 0.0211646, 0.00876011, 0.00560513, 0.00997125, 0.00786764, 0.01687633, 0.02139115, 0.00861448, 0.00559125, 0.01059896, 0.00798154, 0.0162265, 0.02285152, 0.0087378, 0.00593205, 0.01045641, 0.00775495, 0.01702689, 0.02122542, 0.00881515, 0.00590795, 0.01084218, 0.00815124, 0.01860783, 0.0213946, 0.00876336, 0.0055933, 0.00999894, 0.00786781, 0.01689825, 0.02159881, 0.00862051, 0.00557675, 0.01059075, 0.00796167, 0.01620347, 0.0229157, 0.00870886, 0.00592562, 0.01038401, 0.00777046, 0.01700292, 0.02149593, 0.00878327, 0.00589577, 0.01076601, 0.00814873, 0.01854515, 0.02157794, 0.00874944, 0.0055757, 0.00993638, 0.0078458, 0.01677809, 0.02182084, 0.00858259, 0.00555426, 0.01054758, 0.00794814, 0.01616021, 0.02312482, 0.00867432, 0.00590353, 0.01035592, 0.0077168, 0.01690668, 0.02152398, 0.00876766, 0.0058911, 0.01074536, 0.00813846, 0.0185681, 0.02161857, 0.00870684, 0.00557249, 0.0099143, 0.00782734, 0.01682772, 0.02192644, 0.0085535, 0.00556579, 0.01054981, 0.00795146, 0.0161356, 0.02335949, 0.00863822, 0.00590225, 0.01039822, 0.00774811, 0.01688166, 0.02162474, 0.00869814, 0.00589103, 0.01076855, 0.00814517, 0.01849597, 0.0217681, 0.00866912, 0.00555703, 0.00996896, 0.00784234, 0.01677394, 0.02197316, 0.00853813, 0.00554839, 0.01056861, 0.00794061, 0.01612375, 0.02335626, 0.00856694, 0.00589548, 0.01039934, 0.00773894, 0.01688104, 0.02158916, 0.00868267, 0.00588194, 0.01082177, 0.00813696, 0.01854172, 0.02168071, 0.00867505, 0.00555239, 0.0099684, 0.00780835, 0.01682837, 0.02194278, 0.00853817, 0.00556603, 0.01059645, 0.00792232, 0.01611928, 0.02326006, 0.00859039, 0.0059097, 0.01043128, 0.00770818, 0.01689708, 0.02161297, 0.00866478, 0.0058998, 0.01082825, 0.00814274, 0.01857857, 0.02178784, 0.00864016, 0.0055702, 0.00999451, 0.00782542, 0.01681576, 0.02193535, 0.00854356, 0.00555952, 0.01065321, 0.00796307, 0.01607876, 0.02345875, 0.00859776, 0.00591423, 0.01044568, 0.00774687, 0.01687974, 0.02169794, 0.00869185, 0.00591189, 0.01084436, 0.00815463, 0.01848218, 0.02183788, 0.00865851, 0.00558797, 0.00999681, 0.00783547, 0.01674383, 0.02201959, 0.00850252, 0.0055725, 0.01062349, 0.00791172, 0.01603349, 0.02339472, 0.00858265, 0.00592822, 0.01044229, 0.00770583, 0.01682455, 0.02163967, 0.00869471, 0.00591943, 0.01080794, 0.00811234, 0.01845455, 0.02179234, 0.00866301, 0.00558601, 0.01000114, 0.00784616, 0.01668224, 0.02198184, 0.00853215, 0.00557356, 0.01065839, 0.00797036, 0.01601545, 0.0234254, 0.00859645, 0.00592944, 0.01050593, 0.00775321, 0.01674197, 0.02160214, 0.00867919, 0.00592728, 0.01089299, 0.00817445, 0.01842747, 0.02178937, 0.0086615, 0.00558855, 0.01007187, 0.00787977, 0.01661843, 0.02196475, 0.00852276, 0.00558105, 0.01068366, 0.00795439, 0.01595789, 0.02329429, 0.00859152, 0.00593173, 0.01053236, 0.00774834, 0.01672813, 0.02159275, 0.00871609, 0.00592383, 0.01092223, 0.00815698, 0.01835489, 0.02173297, 0.00869619, 0.00558717, 0.01008347, 0.00786596, 0.01661592, 0.0219311, 0.00851807, 0.00557321, 0.01071189, 0.00796753, 0.01591783, 0.02330698, 0.00860128, 0.00592161, 0.01055028, 0.00778565, 0.01670761, 0.02160294, 0.00867695, 0.00591817, 0.01093892, 0.00821004, 0.01836006, 0.02169372, 0.008685, 0.0055833, 0.01011837, 0.00789653, 0.01662566, 0.02198327, 0.0085457, 0.00557534, 0.01074511, 0.00797596, 0.01598083, 0.02342898, 0.00862371, 0.00593506, 0.01058637, 0.00778096, 0.01677539, 0.021702, 0.00872246, 0.00592041, 0.01096427, 0.00817865, 0.01838551, 0.02180463, 0.00867839, 0.0055991, 0.01009792, 0.00786958, 0.01667039, 0.02199851, 0.00854804, 0.00558487, 0.01072528, 0.00797061, 0.01595797, 0.02352774, 0.00861288, 0.00594476, 0.01057282, 0.00776786, 0.01669075, 0.02180431, 0.00872913, 0.00592667, 0.0109672, 0.0081748, 0.0183173, 0.02194916, 0.0086846, 0.00560131, 0.01011989, 0.00788305, 0.01655795, 0.02219381, 0.00853342, 0.00557849, 0.01076191, 0.00797655, 0.01590692, 0.0237272, 0.00860141, 0.00593197, 0.01057791, 0.00778662, 0.01673109, 0.02190849, 0.00869621, 0.00592337, 0.01097573, 0.00820197, 0.01836681, 0.02201618, 0.0086637, 0.00559894, 0.01004895, 0.00788693, 0.01663238, 0.02225405, 0.00851306, 0.00557963, 0.01065782, 0.00796957, 0.01590559, 0.02370898, 0.00859217, 0.00593879, 0.01040497, 0.00776199, 0.01675886, 0.02199533, 0.00868351, 0.00595659, 0.01084299, 0.00818437, 0.0183904, 0.02202462, 0.00864901, 0.00558633, 0.00995319, 0.00781399, 0.01661369, 0.02222004, 0.00852202, 0.00556942, 0.01052538, 0.00791805, 0.01592165, 0.0237361, 0.00861077, 0.00591531, 0.01026256, 0.00770374, 0.01676135, 0.0218829, 0.00867153, 0.00593397, 0.01066841, 0.00811777, 0.01840713, 0.02190964, 0.00865786, 0.00557476, 0.0098068, 0.00777805, 0.01664236, 0.0222661, 0.00850283, 0.0055576, 0.01038437, 0.00786033, 0.01595727, 0.02365644, 0.0085595, 0.0059166, 0.01017185, 0.00769383, 0.01676139, 0.02201996, 0.00866114, 0.00592056, 0.0106075, 0.00812845, 0.01842465, 0.02218186, 0.00863168, 0.00556944, 0.00976893, 0.00778996, 0.01660113, 0.02246935, 0.00849941, 0.0055633, 0.01039877, 0.00788313, 0.01596049, 0.02394214, 0.00856282, 0.00592247, 0.01027419, 0.00770618, 0.01664593, 0.02210878, 0.00866936, 0.00588434, 0.01071906, 0.00810601, 0.01829154, 0.02215942, 0.00864652, 0.00555029, 0.00988719, 0.00780862, 0.01658751, 0.0224376, 0.00849043, 0.00552655, 0.01051817, 0.00792634, 0.01595612, 0.02384122, 0.00855622, 0.00589025, 0.01039026, 0.00770422, 0.0167622, 0.02204179, 0.00869455, 0.00593063, 0.0107781, 0.00815221, 0.01836915, 0.02211804, 0.00866355, 0.005579, 0.00989951, 0.00783772, 0.01647833, 0.02233621, 0.00848886, 0.00556733, 0.01053674, 0.00794061, 0.01590623, 0.02375717, 0.00856671, 0.00593661, 0.01041106, 0.0077786, 0.01660554, 0.02197609, 0.00868985, 0.00594322, 0.01080736, 0.00819185, 0.01825937, 0.02212263, 0.00866021, 0.0056041, 0.00989343, 0.00785691, 0.01648565, 0.0222817, 0.00849476, 0.00558689, 0.01054657, 0.00797663, 0.01588405, 0.02374567, 0.00858323, 0.0059626, 0.01041156, 0.00779592, 0.01664268, 0.02199377, 0.00869928, 0.00596767, 0.0107914, 0.00822548, 0.01824558, 0.02209044, 0.00864822, 0.00560691, 0.00993257, 0.0079121, 0.01650567, 0.02240505, 0.00848793, 0.00558298, 0.01056308, 0.00799085, 0.0158559, 0.0238907, 0.00858355, 0.00595963, 0.01040661, 0.00781021, 0.01664809, 0.02212659, 0.00870121, 0.00595636, 0.01081185, 0.00822949, 0.01831412, 0.02216183, 0.00863089, 0.00558046, 0.00990948, 0.00789901, 0.01655034, 0.02230657, 0.00847597, 0.00555264, 0.01050452, 0.00798132, 0.01589197, 0.02370954, 0.00853642, 0.00591975, 0.01032664, 0.00776792, 0.01662639, 0.02200823, 0.0086728, 0.00592805, 0.01076748, 0.00816462, 0.01827084, 0.02202072, 0.00864187, 0.00556694, 0.00992253, 0.00786014, 0.01649788, 0.02219966, 0.0084584, 0.00554646, 0.01051453, 0.0079533, 0.01585917, 0.0237719, 0.00852041, 0.00590233, 0.01032001, 0.00774194, 0.01660727, 0.02196656, 0.00865091, 0.00590976, 0.01077515, 0.00820823, 0.01825792, 0.02209429, 0.00863523, 0.00557896, 0.00991319, 0.00788921, 0.01643245, 0.02231624, 0.00847773, 0.00553955, 0.01055051, 0.00795128, 0.01580678, 0.02364062, 0.00854147, 0.005906, 0.01036621, 0.0077765, 0.01660094, 0.02191398, 0.00864764, 0.00590056, 0.01074644, 0.00819837, 0.01823493, 0.02212749, 0.00863057, 0.00555908, 0.00987039, 0.00783154, 0.01658346, 0.02211147, 0.00848915, 0.00557744, 0.01066329, 0.00790096, 0.01591723, 0.02342592, 0.00857785, 0.00592906, 0.01044856, 0.00773751, 0.01669946, 0.02190389, 0.00866163, 0.00594858, 0.01084153, 0.00820708, 0.01834163, 0.02201888, 0.00869699, 0.00561341, 0.01008048, 0.00792201, 0.01656806, 0.02207864, 0.00853857, 0.0055732, 0.01081263, 0.00803917, 0.0159035, 0.02336489, 0.00862306, 0.00594878, 0.0105674, 0.00787472, 0.01667434, 0.02176345, 0.00873817, 0.00592988, 0.01096578, 0.00831994, 0.01831225, 0.02190691, 0.00868648, 0.00559564, 0.01014033, 0.0079609, 0.01652853, 0.02206837, 0.0085245, 0.00556945, 0.01078973, 0.0080766, 0.01582071, 0.02341759, 0.00857468, 0.00593139, 0.01052697, 0.00786351, 0.0166038, 0.02167331, 0.0086812, 0.00593211, 0.01094858, 0.0083416, 0.01824982, 0.02183882, 0.00868073, 0.00560032, 0.01006094, 0.00796383, 0.01649952, 0.02188448, 0.00850393, 0.00556868, 0.01072185, 0.00804465, 0.01582685, 0.02327609, 0.00858683, 0.00592959, 0.01050512, 0.00782967, 0.01661561, 0.02166065, 0.00870035, 0.0059214, 0.01089008, 0.00830148, 0.01824191, 0.02177793, 0.00870873, 0.00559093, 0.01003148, 0.00795401, 0.01644447, 0.02183507, 0.00851769, 0.00554972, 0.0106704, 0.00803516, 0.01578243, 0.02325643, 0.00860283, 0.00592465, 0.01048496, 0.00786442, 0.01662881, 0.02172441, 0.00877644, 0.00593303, 0.0109044, 0.00829648, 0.01828976, 0.02191267, 0.00878575, 0.00560056, 0.01009424, 0.00797293, 0.01653595, 0.02199957, 0.00861904, 0.00557412, 0.01074116, 0.00804372, 0.01592066, 0.02345306, 0.00868876, 0.00593909, 0.01049465, 0.00782809, 0.01667882, 0.0217535, 0.00879545, 0.00594732, 0.01089312, 0.00830898, 0.01828473, 0.02179386, 0.00879524, 0.00559407, 0.01001591, 0.00797715, 0.01653564, 0.02201152, 0.0086082, 0.00557409, 0.01070179, 0.00808652, 0.01595043, 0.02348124, 0.00868725, 0.00593046, 0.01052973, 0.00786257, 0.01672927, 0.02181184, 0.00879527, 0.00594581, 0.01093328, 0.00835651, 0.01839238, 0.02195363, 0.00879496, 0.00560723, 0.01010824, 0.00799618, 0.01658826, 0.02208966, 0.00863452, 0.00558723, 0.01073689, 0.00807449, 0.01594127, 0.0234468, 0.00873662, 0.00596651, 0.01056683, 0.00787672, 0.01674462, 0.02174992, 0.00883252, 0.00594971, 0.01093789, 0.00835205, 0.01844629, 0.02184106, 0.0088266, 0.00561633, 0.01007647, 0.00800641, 0.01664732, 0.02201324, 0.00861651, 0.00557963, 0.01071152, 0.00808063, 0.01598044, 0.02337509, 0.00869862, 0.00594993, 0.01053807, 0.00786615, 0.01675335, 0.02174843, 0.00876889, 0.00596137, 0.0109289, 0.00836734, 0.01840797, 0.02188946, 0.00878831, 0.00561791, 0.01004784, 0.00800755, 0.01664791, 0.02208135, 0.00861249, 0.00559826, 0.01065738, 0.00807536, 0.01596726, 0.02348875, 0.00870645, 0.00595539, 0.0104688, 0.00787872, 0.0167663, 0.02179415, 0.00885093, 0.00596024, 0.01085455, 0.00832493, 0.01844692, 0.02201373, 0.00884355, 0.00561013, 0.01002457, 0.00804254, 0.01668993, 0.02219555, 0.00869477, 0.00559244, 0.01065272, 0.00811825, 0.01595556, 0.02353127, 0.00874669, 0.00595344, 0.01053005, 0.00788674, 0.01672669, 0.02182929, 0.00882815, 0.00595455, 0.01093779, 0.00834732, 0.01841326, 0.02198088, 0.0087909, 0.00561951, 0.01003651, 0.00798373, 0.01659435, 0.02216802, 0.00862713, 0.00559666, 0.01068863, 0.00809017, 0.01590756, 0.0233937, 0.0087158, 0.00596502, 0.01054623, 0.00787331, 0.0166416, 0.02173633, 0.00879528, 0.00597844, 0.01099323, 0.00834959, 0.01833478, 0.0218469, 0.00880667, 0.00562256, 0.01011813, 0.00801368, 0.01657115, 0.02188074, 0.0086327, 0.00559966, 0.01072649, 0.00811511, 0.01592017, 0.02345216, 0.0087201, 0.00596781, 0.01057457, 0.00792028, 0.01672365, 0.02177588, 0.00879218, 0.00597337, 0.01098241, 0.00841818, 0.01840937, 0.02202133, 0.00877078, 0.00562717, 0.01006478, 0.00804488, 0.01663045, 0.02216127, 0.00861682, 0.00560112, 0.01070672, 0.00813335, 0.01592115, 0.02339841, 0.00871545, 0.0059739, 0.01054873, 0.00792036, 0.01674013, 0.0218416, 0.00883956, 0.00598103, 0.01096897, 0.00840347, 0.01835477, 0.02193383, 0.00882634, 0.00563331, 0.01009453, 0.00805316, 0.0166058, 0.02219415, 0.00867062, 0.00558971, 0.01077415, 0.00812939, 0.01592257, 0.02360949, 0.00876215, 0.00597212, 0.01060129, 0.0079234, 0.01672691, 0.02188062, 0.00882875, 0.0059647, 0.01098172, 0.00838856, 0.01836715, 0.02199066, 0.00884384, 0.00560996, 0.01009319, 0.00803387, 0.01663586, 0.02232447, 0.00868538, 0.00558687, 0.01074212, 0.00813372, 0.0159502, 0.02376559, 0.00883131, 0.00596537, 0.01056688, 0.00794574, 0.0168006, 0.02236014, 0.00900202, 0.00598932, 0.01099121, 0.00843243, 0.01849331, 0.02278886, 0.00899935, 0.00564386, 0.01011765, 0.00807695, 0.01661775, 0.02227867, 0.00868106, 0.00560208, 0.01077428, 0.00817654, 0.01593245, 0.02380914, 0.00872781, 0.00598308, 0.01062553, 0.00796734, 0.01669009, 0.02190932, 0.00878714, 0.00598793, 0.01099095, 0.00841223, 0.01833652, 0.02192753, 0.00874604, 0.00563584, 0.01006806, 0.00802881, 0.01654661, 0.02208712, 0.00860188, 0.00559386, 0.01073926, 0.00813791, 0.01587868, 0.02350814, 0.00870062, 0.0059787, 0.01062072, 0.0079386, 0.01666064, 0.02190723, 0.00878604, 0.00596592, 0.01101674, 0.00842975, 0.01832931, 0.0221114, 0.00877048, 0.00562287, 0.01011812, 0.00806045, 0.016531, 0.02221402, 0.00861065, 0.00559503, 0.01078628, 0.00817735, 0.01586073, 0.02368687, 0.00871653, 0.00599113, 0.01060641, 0.00796702, 0.01669833, 0.021863, 0.00878933, 0.00597875, 0.01096977, 0.00843734, 0.01837294, 0.02214267, 0.00880802, 0.00564529, 0.01011873, 0.00805775, 0.01654041, 0.02222569, 0.00866644, 0.00560828, 0.01078619, 0.00815768, 0.01589362, 0.02364523, 0.00875607, 0.0059874, 0.01062741, 0.00795196, 0.01667045, 0.02188073, 0.00884935, 0.00598599, 0.011014, 0.00843425, 0.01833376, 0.02201025, 0.00882931, 0.00563785, 0.01011919, 0.00802179, 0.01653161, 0.02208484, 0.00866564, 0.00561005, 0.01077311, 0.00813898, 0.01587267, 0.0235041, 0.00873109, 0.00597879, 0.0106557, 0.00794481, 0.01667759, 0.02186111, 0.0088578, 0.00596266, 0.0110392, 0.00842277, 0.01831562, 0.02202756, 0.00884734, 0.00562286, 0.01015151, 0.00803339, 0.01656004, 0.0221147, 0.00869596, 0.00558686, 0.01077571, 0.00816968, 0.01588439, 0.0234365, 0.0087418, 0.00596756, 0.01062266, 0.00794276, 0.0166587, 0.02176603, 0.00885982, 0.00597185, 0.0110045, 0.00842733, 0.01830152, 0.02197122, 0.00885986, 0.00562274, 0.01010247, 0.00806922, 0.01652023, 0.02217394, 0.00871102, 0.00559774, 0.01077166, 0.00816401, 0.01588907, 0.023552, 0.00876738, 0.00596827, 0.01066525, 0.00795127, 0.01668177, 0.02187728, 0.00887367, 0.00597409, 0.01103227, 0.00844895, 0.01832902, 0.02201138, 0.00883928, 0.00562579, 0.01011568, 0.00806491, 0.01651131, 0.02204716, 0.0086807, 0.00559505, 0.01077854, 0.00817892, 0.01588035, 0.02349322, 0.00875798, 0.00596606, 0.01062287, 0.00797478, 0.01666538, 0.02179921, 0.00885151, 0.00595214, 0.0110069, 0.00844477, 0.01829986, 0.02192902, 0.00882684, 0.00561602, 0.01012942, 0.00808056, 0.01648036, 0.02202377, 0.00867992, 0.00558613, 0.01080642, 0.00819125, 0.01589653, 0.02347562, 0.00873492, 0.00595854, 0.01068612, 0.00798858, 0.01664097, 0.02178231, 0.00882941, 0.00596045, 0.0110289, 0.00847309, 0.01829886, 0.02196898, 0.00881703, 0.00562138, 0.01015734, 0.00810428, 0.01648287, 0.02210225, 0.00867252, 0.00559701, 0.01081624, 0.00819252, 0.01582149, 0.02351839, 0.00875074, 0.00596844, 0.01066674, 0.00799019, 0.01660754, 0.02191428, 0.00884176, 0.00597346, 0.01107844, 0.00847346, 0.01822777, 0.02211365, 0.00883914, 0.00562119, 0.01020723, 0.0080847, 0.01639035, 0.02215884, 0.00867068, 0.00558052, 0.01085326, 0.00819698, 0.01579955, 0.02352416, 0.00875038, 0.00595221, 0.01070454, 0.00799969, 0.01663846, 0.02179768, 0.0088463, 0.00595221, 0.01111972, 0.00846804, 0.0182623, 0.02197081, 0.00882205, 0.00561074, 0.01022209, 0.00809908, 0.01645553, 0.02210836, 0.00867339, 0.00558046, 0.01089123, 0.00820509, 0.0158743, 0.02352596, 0.00874378, 0.00596397, 0.01073835, 0.00799674, 0.01659842, 0.02187332, 0.00881154, 0.00596757, 0.01111479, 0.00847395, 0.01825846, 0.02197235, 0.00879478, 0.00560794, 0.01021611, 0.00807187, 0.01640738, 0.02215772, 0.00863006, 0.00555898, 0.01087143, 0.00817803, 0.01583135, 0.02354724, 0.0087254, 0.00593795, 0.01074511, 0.00798903, 0.01661268, 0.02195448, 0.00882003, 0.00595082, 0.01112571, 0.00845531, 0.01828273, 0.02205066, 0.00879651, 0.00560168, 0.01023389, 0.00807928, 0.01643548, 0.02219681, 0.00861005, 0.00557603, 0.01088186, 0.00818594, 0.01581199, 0.02359643, 0.00871776, 0.00596699, 0.01072755, 0.00797717, 0.01662391, 0.02183387, 0.00880523, 0.00593834, 0.01114594, 0.00848505, 0.01827765, 0.02199193, 0.00878651, 0.00560873, 0.01022393, 0.00812316, 0.01645867, 0.02204923, 0.0086514, 0.00557143, 0.01087908, 0.00824136, 0.01589175, 0.02355979, 0.00872983, 0.00594847, 0.01074472, 0.00803335, 0.01669125, 0.02177061, 0.00887364, 0.00595416, 0.01118863, 0.00849775, 0.01834787, 0.02201453, 0.00886222, 0.00562177, 0.01027388, 0.00812224, 0.01657552, 0.02212873, 0.00867967, 0.0055748, 0.01090692, 0.00822404, 0.01595546, 0.02358089, 0.00875557, 0.00596015, 0.01077406, 0.00801687, 0.01675068, 0.02183774, 0.0088693, 0.00594834, 0.01114031, 0.00850551, 0.01842907, 0.02203405, 0.00883748, 0.00561885, 0.01027416, 0.00814502, 0.01658655, 0.02209579, 0.00868001, 0.0055807, 0.01095368, 0.00823472, 0.01592837, 0.02358559, 0.00876074, 0.00596374, 0.01079704, 0.00803679, 0.01672131, 0.02178025, 0.00884818, 0.00594961, 0.01117892, 0.00852731, 0.01840195, 0.02192029, 0.00882077, 0.00562191, 0.01027403, 0.00815624, 0.01656485, 0.02205553, 0.00866692, 0.0055871, 0.01098243, 0.0082622, 0.01591526, 0.02355087, 0.00875985, 0.00597225, 0.01082731, 0.00808571, 0.01674644, 0.02182872, 0.00884647, 0.0059711, 0.0112061, 0.00854389, 0.01835937, 0.02191293, 0.00883767, 0.00563983, 0.01032453, 0.00821131, 0.01652942, 0.02205369, 0.00866781, 0.00561048, 0.01098939, 0.00829266, 0.01593053, 0.02353679, 0.00872983, 0.00598711, 0.01081866, 0.00807027, 0.01673664, 0.02184749, 0.00886887, 0.00598005, 0.01124061, 0.00853976, 0.01834474, 0.0219164, 0.00883363, 0.00564603, 0.01034456, 0.00818565, 0.01648988, 0.02211764, 0.00867819, 0.00561549, 0.01101495, 0.00826124, 0.01586679, 0.02363036, 0.00875653, 0.00599131, 0.01087561, 0.00806951, 0.01662213, 0.02187626, 0.0088698, 0.00596849, 0.01124737, 0.00856302, 0.01831527, 0.02202659, 0.00885416, 0.00563178, 0.01034869, 0.00818619, 0.01651972, 0.02212931, 0.00871115, 0.00559835, 0.01103237, 0.00828718, 0.01590738, 0.02351801, 0.00875336, 0.00598235, 0.01087656, 0.00805528, 0.01669225, 0.02182113, 0.00889694, 0.00597225, 0.01127223, 0.00853095, 0.01836281, 0.02193043, 0.00888874, 0.00563358, 0.01035751, 0.00818528, 0.01653498, 0.02206039, 0.00871168, 0.00560452, 0.0110116, 0.00826347, 0.01591716, 0.02338076, 0.0087644, 0.00598399, 0.01084562, 0.00807674, 0.01672094, 0.02170631, 0.00885025, 0.00596154, 0.01122468, 0.00854165, 0.01839333, 0.02187257, 0.00887048, 0.00563891, 0.01037456, 0.0081676, 0.01649613, 0.02197501, 0.00867861, 0.00559821, 0.0109954, 0.00824001, 0.01587129, 0.02351403, 0.00877725, 0.00597882, 0.01087153, 0.00805483, 0.01665653, 0.02175776, 0.00887524, 0.00596492, 0.01123416, 0.00854309, 0.01832864, 0.02188708, 0.0088592, 0.00563523, 0.01037767, 0.00818033, 0.01653653, 0.02207524, 0.00868916, 0.00560362, 0.01101557, 0.00826553, 0.01592402, 0.02350221, 0.00880606, 0.0059824, 0.01086136, 0.00807774, 0.01671906, 0.02179095, 0.00888789, 0.00596629, 0.01126375, 0.00855774, 0.01842688, 0.02198466, 0.00886908, 0.0056425, 0.01035592, 0.00821973, 0.0165471, 0.02210577, 0.00869828, 0.00559786, 0.01100309, 0.00826886, 0.01595318, 0.02342905, 0.00879361, 0.00596839, 0.0108266, 0.00805168, 0.01670702, 0.02173947, 0.00887573, 0.00595283, 0.0112481, 0.00855441, 0.01837859, 0.02186755, 0.00884003, 0.00562302, 0.01034551, 0.00816398, 0.01653367, 0.02199003, 0.00865944, 0.00559169, 0.01101008, 0.00825309, 0.01591196, 0.0234565, 0.00873907, 0.00596315, 0.01078511, 0.008035, 0.01669449, 0.02170138, 0.00885192, 0.00595301, 0.01119314, 0.00851375, 0.01834095, 0.02186019, 0.00880896, 0.00562109, 0.01032187, 0.00814434, 0.01652678, 0.02199695, 0.00865715, 0.00558962, 0.01092463, 0.00819813, 0.01589508, 0.02336123, 0.00875222, 0.00598163, 0.01073393, 0.0080136, 0.01667001, 0.02175529, 0.00879522, 0.00596769, 0.0111064, 0.00848343, 0.01835087, 0.02185052, 0.00879109, 0.0056368, 0.01024574, 0.00812391, 0.01649624, 0.02195122, 0.00859159, 0.0056103, 0.01087531, 0.00819309, 0.01587546, 0.0233418, 0.00875296, 0.00599483, 0.01066036, 0.00800366, 0.01665219, 0.02159045, 0.00884229, 0.0060072, 0.01111935, 0.00849364, 0.01829575, 0.02174163, 0.00880618, 0.00564663, 0.01021698, 0.00812092, 0.01645849, 0.02189046, 0.00866337, 0.00560213, 0.01087264, 0.00820538, 0.01586935, 0.02321703, 0.00872577, 0.00597423, 0.01067034, 0.00800006, 0.01663462, 0.02153888, 0.00885449, 0.00596852, 0.01109169, 0.00851074, 0.01835178, 0.02174358, 0.00883901, 0.00563716, 0.01016872, 0.0081451, 0.01646416, 0.0217869, 0.00867496, 0.00560407, 0.0108333, 0.00825585, 0.01586135, 0.02324615, 0.00878313, 0.00597368, 0.0106502, 0.00801911, 0.01663684, 0.02152314, 0.00890015, 0.00595709, 0.01107143, 0.0084919, 0.01827631, 0.02169242, 0.00887138, 0.00562537, 0.01016403, 0.00814096, 0.01649121, 0.02181002, 0.00872564, 0.00559193, 0.01083557, 0.00823105, 0.01587666, 0.02310915, 0.00880097, 0.0059729, 0.01066716, 0.00803949, 0.01665834, 0.02149107, 0.00888757, 0.00595532, 0.01102739, 0.00851478, 0.01829668, 0.02168325, 0.00886697, 0.00562446, 0.01019699, 0.00815235, 0.0164809, 0.02183795, 0.00871052, 0.00558526, 0.01085756, 0.00823762, 0.01587939, 0.02326262, 0.00882475, 0.00597744, 0.01072409, 0.00805377, 0.01665618, 0.02154704, 0.00895648, 0.00598027, 0.01116064, 0.00856029, 0.01832079, 0.02168893, 0.00895462, 0.00563084, 0.01030181, 0.00818459, 0.01653313, 0.02183015, 0.00880603, 0.00560735, 0.01098714, 0.00826557, 0.01591087, 0.0233444, 0.00888569, 0.00598782, 0.01083297, 0.00805385, 0.01671111, 0.02159839, 0.00895109, 0.00599176, 0.01117034, 0.0085487, 0.018349, 0.0218534, 0.00893109, 0.0056393, 0.01030225, 0.00818388, 0.01652108, 0.02200398, 0.00877484, 0.00561298, 0.01097351, 0.00825143, 0.01592216, 0.02332669, 0.00884666, 0.00599386, 0.01083364, 0.00805595, 0.01668899, 0.02159696, 0.00895727, 0.00598437, 0.01121897, 0.00856882, 0.01836823, 0.02175827, 0.00893461, 0.00565006, 0.01031342, 0.00819844, 0.01652594, 0.02184882, 0.00876845, 0.00562382, 0.01098211, 0.00826715, 0.01593276, 0.0233016, 0.00884034, 0.00599977, 0.01078898, 0.0080559, 0.01666521, 0.02158353, 0.00895537, 0.00597807, 0.01120187, 0.00858618, 0.01838379, 0.02176642, 0.00892587, 0.00564355, 0.01029772, 0.00821242, 0.0165403, 0.02183751, 0.00877027, 0.00561377, 0.01093036, 0.0082812, 0.01590026, 0.02328457, 0.00884682, 0.006005, 0.01079346, 0.00807678, 0.01672553, 0.02154757, 0.0089661, 0.00599115, 0.01119788, 0.00859063, 0.0183909, 0.0217748, 0.00894911, 0.00563849, 0.0102678, 0.00818607, 0.01661992, 0.02193876, 0.00877911, 0.00561397, 0.01092125, 0.00825835, 0.01600968, 0.02334009, 0.00887378, 0.00597454, 0.01076112, 0.00805194, 0.01673963, 0.02176662, 0.00897897, 0.00599203, 0.01116001, 0.00856793, 0.01842041, 0.0219457, 0.00893555, 0.00564136, 0.01029487, 0.00821966, 0.01660035, 0.02201238, 0.00878839, 0.00562543, 0.01099423, 0.00827664, 0.01598891, 0.0234187, 0.00886684, 0.00601188, 0.01084786, 0.00809671, 0.0167865, 0.02181066, 0.00898326, 0.00599159, 0.01120855, 0.00860442, 0.01843801, 0.02191345, 0.0089488, 0.00564834, 0.01032601, 0.00824094, 0.01664734, 0.02199307, 0.00878376, 0.00562717, 0.01100001, 0.00831432, 0.01602309, 0.02342294, 0.00885401, 0.00601606, 0.01081098, 0.00811256, 0.01678477, 0.02171017, 0.00896875, 0.00600786, 0.01117637, 0.00859348, 0.0184538, 0.02198009, 0.0089462, 0.00565546, 0.01031821, 0.00824271, 0.01666316, 0.02206293, 0.00881709, 0.00563117, 0.0110153, 0.00831307, 0.01605738, 0.02355595, 0.00887031, 0.00600946, 0.01080156, 0.00811802, 0.0168116, 0.0218338, 0.00897998, 0.00598273, 0.01118974, 0.00860405, 0.01847675, 0.02206291, 0.00892609, 0.00564243, 0.01026318, 0.00827046, 0.01664549, 0.02203776, 0.00879691, 0.00562379, 0.0109578, 0.00833277, 0.01599757, 0.0234486, 0.00886035, 0.00600332, 0.01077583, 0.00810806, 0.0167679, 0.02178286, 0.00898243, 0.00597218, 0.01114109, 0.00860043, 0.01839512, 0.02194016, 0.00896665, 0.00564055, 0.01027486, 0.00827495, 0.01656319, 0.02203439, 0.00881101, 0.00561925, 0.0109505, 0.00830466, 0.01596142, 0.02347183, 0.00887582, 0.00599096, 0.01077971, 0.00809548, 0.01666232, 0.02179107, 0.00900179, 0.00597599, 0.01117775, 0.0086172, 0.0183784, 0.02203779, 0.00899366, 0.00564055, 0.01039347, 0.0082965, 0.01656131, 0.02211726, 0.00879726, 0.00562855, 0.01105956, 0.00832046, 0.01586919, 0.0234682, 0.00885357, 0.00599812, 0.01084609, 0.00814291, 0.01668436, 0.02179464, 0.00895074, 0.00596621, 0.01122604, 0.00864576, 0.01837287, 0.02203064, 0.00894463, 0.00562459, 0.01034607, 0.00827561, 0.01652439, 0.02204138, 0.0088309, 0.00559028, 0.01101374, 0.00835294, 0.01588937, 0.02343656, 0.00890202, 0.00598117, 0.01082701, 0.00816363, 0.01672024, 0.02177383, 0.00902348, 0.00595465, 0.01124792, 0.00866386, 0.01839294, 0.0219701, 0.00899835, 0.00561916, 0.01037435, 0.00830654, 0.01657234, 0.02190135, 0.00887571, 0.0056007, 0.01107119, 0.0084088, 0.01590487, 0.02332478, 0.00899958, 0.00597564, 0.01089722, 0.00819449, 0.01671451, 0.02168083, 0.00910677, 0.00594574, 0.01126794, 0.00869654, 0.01832397, 0.0219839, 0.00904081, 0.00561929, 0.01040856, 0.00832867, 0.0164998, 0.02193549, 0.00891969, 0.00560532, 0.01110073, 0.00841249, 0.01590167, 0.02338507, 0.00897512, 0.00598129, 0.01090582, 0.00818767, 0.01668273, 0.02182474, 0.0090803, 0.00595453, 0.01124939, 0.00864927, 0.01832736, 0.02199566, 0.00902817, 0.00562641, 0.01038396, 0.0082894, 0.0164928, 0.02189571, 0.00890655, 0.00560586, 0.01108018, 0.00836447, 0.01587193, 0.02330111, 0.00897716, 0.00598209, 0.01089129, 0.00816783, 0.01666029, 0.02166913, 0.00909298, 0.00596286, 0.01123885, 0.00866385, 0.0183001, 0.02187403, 0.00903735, 0.00562814, 0.0103719, 0.00826627, 0.01647804, 0.02191981, 0.00890381, 0.00560024, 0.01106414, 0.00836317, 0.01586667, 0.02330988, 0.00899993, 0.0059786, 0.01089357, 0.00813614, 0.01666627, 0.02167711, 0.00909706, 0.00594496, 0.01124031, 0.00861284, 0.01832375, 0.02185887, 0.00904745, 0.00562433, 0.01036522, 0.00823873, 0.01654162, 0.02177832, 0.00890627, 0.00559925, 0.01103879, 0.00832941, 0.01587733, 0.02320152, 0.00897775, 0.00597412, 0.01084927, 0.00811216, 0.01670304, 0.02162016, 0.00909181, 0.00595904, 0.01121956, 0.00861109, 0.01836634, 0.02184799, 0.00902504, 0.00563369, 0.01034655, 0.0082429, 0.01653743, 0.02180249, 0.00890701, 0.0056065, 0.01103626, 0.00835102, 0.01588505, 0.02324969, 0.00899314, 0.0059837, 0.01085972, 0.00812192, 0.01675117, 0.0216803, 0.00909502, 0.0059677, 0.01121896, 0.00860213, 0.01842399, 0.02187784, 0.00906802, 0.00563417, 0.01037091, 0.00823197, 0.0165881, 0.02187701, 0.00892451, 0.00561609, 0.01105774, 0.00833684, 0.01594055, 0.02331462, 0.00899928, 0.00598613, 0.01084793, 0.00811875, 0.01677483, 0.02167464, 0.00911308, 0.00596363, 0.01121562, 0.00861251, 0.01842623, 0.02189178, 0.00909149, 0.0056321, 0.01035579, 0.00827199, 0.01660608, 0.02182316, 0.00893261, 0.0056197, 0.01100852, 0.00832551, 0.01597512, 0.02323657, 0.00899379, 0.00600293, 0.01083838, 0.0080924, 0.01676201, 0.0216756, 0.00906801, 0.00596806, 0.01123935, 0.00861629, 0.01841851, 0.02191641, 0.00900965, 0.00563701, 0.01036424, 0.00825242, 0.01658759, 0.02188211, 0.00889397, 0.00561892, 0.01106182, 0.00832745, 0.01593838, 0.02325362, 0.00896614, 0.00599201, 0.01084098, 0.00812198, 0.01675817, 0.02168573, 0.00906484, 0.00596229, 0.01121289, 0.00862721, 0.01842446, 0.02195731, 0.00902224, 0.00563018, 0.01035186, 0.0082765, 0.01659599, 0.0218611, 0.00887732, 0.00561694, 0.01104692, 0.00834281, 0.01595725, 0.02323836, 0.00893858, 0.00600551, 0.01084645, 0.00813354, 0.01674946, 0.02164743, 0.00903425, 0.00597927, 0.01123607, 0.00863062, 0.01843476, 0.02188684, 0.0090027, 0.00564455, 0.01037151, 0.00824561, 0.01657567, 0.02183585, 0.00884048, 0.00563008, 0.01107343, 0.00833996, 0.01595134, 0.02320343, 0.00892191, 0.00601442, 0.0108176, 0.00809345, 0.01676805, 0.02161058, 0.00903115, 0.00598136, 0.01113645, 0.00857035, 0.01841312, 0.02185266, 0.00898415, 0.00564066, 0.01032767, 0.00819871, 0.01656966, 0.02178141, 0.00885913, 0.0056366, 0.0110409, 0.0083014, 0.01594363, 0.02312435, 0.00896351, 0.0060044, 0.01085428, 0.00812108, 0.01670505, 0.02154929, 0.00907158, 0.00595901, 0.0111817, 0.00860313, 0.01841027, 0.02177581, 0.00904084, 0.0056246, 0.010315, 0.00824333, 0.01657572, 0.02168785, 0.00889302, 0.0056073, 0.01100654, 0.00831384, 0.0159644, 0.02304895, 0.00895809, 0.00596274, 0.01076563, 0.00807256, 0.01672292, 0.02156367, 0.0090589, 0.00593287, 0.01112735, 0.00859007, 0.01837666, 0.02178955, 0.00905218, 0.00562103, 0.01027767, 0.0082176, 0.01655711, 0.02179254, 0.00891553, 0.00560759, 0.01093672, 0.00830598, 0.01590526, 0.02320142, 0.00900342, 0.00598418, 0.01074471, 0.00811384, 0.01674277, 0.02167778, 0.00909194, 0.00595017, 0.01110832, 0.0086083, 0.01843083, 0.02185679, 0.0090754, 0.00562832, 0.01022699, 0.00825303, 0.01659987, 0.02183971, 0.00892916, 0.00562412, 0.01096289, 0.00835458, 0.01602503, 0.02318197, 0.0090107, 0.0060025, 0.0107719, 0.00812346, 0.01681862, 0.02163392, 0.00907393, 0.00596619, 0.01116578, 0.00862143, 0.01848401, 0.02179455, 0.00904656, 0.00564238, 0.010278, 0.00824723, 0.01661263, 0.02176793, 0.00893432, 0.00562055, 0.01098054, 0.00834187, 0.016008, 0.0232071, 0.00899523, 0.00599771, 0.01076113, 0.00812012, 0.01680795, 0.02167815, 0.00908755, 0.005958, 0.01112166, 0.00861828, 0.0184569, 0.02191808, 0.00905554, 0.00563783, 0.01025397, 0.00825632, 0.01660304, 0.0219036, 0.00891568, 0.0056177, 0.01094502, 0.00833025, 0.01599292, 0.02327611, 0.00899753, 0.00599692, 0.01072976, 0.00809336, 0.01677342, 0.0217381, 0.00908232, 0.00595424, 0.01111126, 0.00857257, 0.01844442, 0.0219908, 0.00904477, 0.00562639, 0.01023642, 0.00822004, 0.0165871, 0.02191577, 0.0089071, 0.00560983, 0.01091533, 0.0083171, 0.01602094, 0.02324953, 0.00899049, 0.00598437, 0.01069251, 0.00806661, 0.01680371, 0.02167478, 0.0090888, 0.00595368, 0.01108283, 0.00855162, 0.01846731, 0.02192021, 0.00904351, 0.00562535, 0.01022261, 0.00818853, 0.01658633, 0.02191348, 0.00890861, 0.00561257, 0.01094481, 0.00828775, 0.01597721, 0.02332994, 0.00901332, 0.00598799, 0.01074373, 0.00807462, 0.01677272, 0.02174982, 0.00911067, 0.00594696, 0.01112602, 0.00855083, 0.01846068, 0.02196995, 0.00906174, 0.00562221, 0.0102401, 0.00817438, 0.01657141, 0.0218933, 0.00892267, 0.00561283, 0.01090356, 0.00827035, 0.01596996, 0.02325424, 0.00895295, 0.00597151, 0.01071309, 0.00803516, 0.01672905, 0.02165086, 0.00906803, 0.0059436, 0.01108075, 0.00851788, 0.01843059, 0.02192625, 0.0090364, 0.00561395, 0.01022605, 0.00814029, 0.01657297, 0.02194807, 0.00891485, 0.00560048, 0.01086259, 0.00828908, 0.01600203, 0.02331613, 0.00902019, 0.00597552, 0.01070051, 0.00804532, 0.0167501, 0.02175216, 0.00908441, 0.00592598, 0.01107638, 0.0085268, 0.01841908, 0.02196974, 0.00905904, 0.00560273, 0.01021808, 0.00814812, 0.01657775, 0.02192963, 0.00890833, 0.00558846, 0.01089102, 0.00822173, 0.01592066, 0.0233567, 0.00898625, 0.00596245, 0.01068985, 0.00800686, 0.01674154, 0.02175878, 0.00910284, 0.00593258, 0.01105507, 0.00848965, 0.01840704, 0.02199046, 0.00904836, 0.0056041, 0.01017787, 0.00812231, 0.01656573, 0.02186047, 0.00888963, 0.0055963, 0.01085427, 0.00820386, 0.01598973, 0.02327739, 0.00897528, 0.00597758, 0.01060088, 0.0079837, 0.01679891, 0.02174319, 0.00909529, 0.00592922, 0.01103353, 0.00849876, 0.01844158, 0.02196903, 0.00901881, 0.00561064, 0.01018037, 0.00811952, 0.01656757, 0.02193899, 0.0088926, 0.00559109, 0.01088212, 0.00821351, 0.01599561, 0.02328525, 0.0090038, 0.00596375, 0.01065693, 0.00800641, 0.01676141, 0.02173526, 0.009095, 0.00593543, 0.0110575, 0.00847141, 0.01845021, 0.02194293, 0.00905922, 0.00559636, 0.01018327, 0.00809892, 0.01656485, 0.02192109, 0.00889928, 0.00559042, 0.01086895, 0.00819698, 0.01600056, 0.02338251, 0.00899535, 0.00596835, 0.01065472, 0.00800199, 0.01676627, 0.02172129, 0.00910243, 0.00592568, 0.01102773, 0.00846903, 0.0184591, 0.02193762, 0.00906918, 0.00559985, 0.01016204, 0.00810654, 0.01656253, 0.0218421, 0.00894677, 0.00558732, 0.01089912, 0.00819821, 0.01592709, 0.02323348, 0.00901598, 0.00595844, 0.01068101, 0.00796232, 0.01668661, 0.02173826, 0.00912889, 0.00593163, 0.01101803, 0.0084775, 0.01837178, 0.02195968, 0.00909399, 0.00560039, 0.01021961, 0.00808591, 0.01649696, 0.02186573, 0.00894116, 0.00558789, 0.01089656, 0.00820095, 0.01591303, 0.02316219, 0.00901234, 0.00596464, 0.01066678, 0.0079568, 0.0166545, 0.02172636, 0.00910047, 0.00592832, 0.01105621, 0.00844133, 0.01835598, 0.02195137, 0.00906126, 0.00560825, 0.01020466, 0.00808977, 0.01649596, 0.02191135, 0.00889572, 0.0055916, 0.01090459, 0.00818845, 0.01590506, 0.02326945, 0.00898163, 0.00596341, 0.01067149, 0.00795182, 0.01670973, 0.0217046, 0.00906264, 0.00591763, 0.01106397, 0.0084177, 0.01835871, 0.02195073, 0.00904141, 0.00559279, 0.01020963, 0.00805856, 0.01643548, 0.02190878, 0.00888188, 0.00557914, 0.01088254, 0.00813819, 0.01582585, 0.02317503, 0.00897289, 0.00595527, 0.01065917, 0.0079207, 0.01662482, 0.02163544, 0.00907482, 0.00592738, 0.01106145, 0.00838581, 0.01826997, 0.0219014, 0.00904598, 0.00559941, 0.01017842, 0.00801248, 0.01644466, 0.02185584, 0.00893619, 0.00557675, 0.01084444, 0.00814601, 0.0158638, 0.02326349, 0.0090156, 0.00595863, 0.01067072, 0.00793618, 0.01661951, 0.02171238, 0.00912296, 0.00591344, 0.0110284, 0.00838045, 0.01835495, 0.02190713, 0.009084, 0.00559789, 0.01021989, 0.00803133, 0.01643783, 0.02183337, 0.00892163, 0.00559291, 0.01090385, 0.00819039, 0.01586487, 0.02322277, 0.00901086, 0.00597488, 0.01067325, 0.00797438, 0.01667652, 0.02171546, 0.00908413, 0.00592862, 0.01108963, 0.00844015, 0.01837618, 0.0219156, 0.00905944, 0.005606, 0.01020521, 0.00809262, 0.01648537, 0.0218586, 0.00891942, 0.00559051, 0.01090967, 0.00824339, 0.01588419, 0.02324086, 0.00898676, 0.00596768, 0.01069525, 0.00801196, 0.01669791, 0.02169919, 0.00907019, 0.00592035, 0.01107616, 0.00845146, 0.01836905, 0.0219372, 0.00903674, 0.00559435, 0.01022338, 0.00808306, 0.01647958, 0.0219415, 0.00889344, 0.0055839, 0.01089739, 0.00820323, 0.01587949, 0.02332141, 0.00899685, 0.00596639, 0.01069795, 0.00794969, 0.01667891, 0.02171749, 0.00911095, 0.00592829, 0.01110576, 0.00842466, 0.01838985, 0.02195004, 0.00907252, 0.00559944, 0.01024969, 0.00806991, 0.01643595, 0.02191038, 0.0089193, 0.00558985, 0.01092074, 0.00818511, 0.01579909, 0.02325093, 0.00899937, 0.00597593, 0.01073271, 0.00794749, 0.01664347, 0.02176408, 0.0090879, 0.00593357, 0.01111388, 0.00842954, 0.01831201, 0.0220011, 0.00906353, 0.00560049, 0.01025701, 0.00808041, 0.01643556, 0.02197771, 0.00891032, 0.00559415, 0.01093604, 0.00820112, 0.0158329, 0.02320598, 0.00898504, 0.00595521, 0.0107064, 0.00796738, 0.0166513, 0.02171241, 0.00908463, 0.00591855, 0.0111409, 0.0084508, 0.01831524, 0.0219574, 0.00900653, 0.00560015, 0.01017146, 0.00805651, 0.01645342, 0.02199326, 0.00891277, 0.00559052, 0.01083307, 0.00819113, 0.0159072, 0.02322807, 0.00898886, 0.00596749, 0.01063838, 0.00795541, 0.01666423, 0.02171583, 0.00907135, 0.00593339, 0.01102218, 0.00841228, 0.01835891, 0.02191981, 0.00898536, 0.00559305, 0.01015147, 0.00805892, 0.01647564, 0.02193978, 0.00883897, 0.00559006, 0.01081308, 0.00819595, 0.0158793, 0.02331085, 0.00893878, 0.00596972, 0.01061945, 0.00795283, 0.01670484, 0.02178635, 0.00901497, 0.00593215, 0.01104404, 0.00842107, 0.01839902, 0.02194272, 0.00898782, 0.00559781, 0.01016494, 0.00805516, 0.01653988, 0.02194767, 0.00886186, 0.00558324, 0.01080646, 0.00816925, 0.01594157, 0.02324841, 0.0089604, 0.00596365, 0.01063437, 0.00797785, 0.01674503, 0.02172471, 0.00904503, 0.00593395, 0.01105226, 0.00844421, 0.01843779, 0.02196077, 0.00900071, 0.00560064, 0.01016002, 0.00810533, 0.01651577, 0.02195133, 0.00886175, 0.00559329, 0.01084294, 0.00821357, 0.01593474, 0.02332381, 0.00893858, 0.00597485, 0.0106176, 0.00797344, 0.0167446, 0.02176568, 0.00904223, 0.00594493, 0.01105243, 0.00843846, 0.01841774, 0.02196927, 0.00901994, 0.00560842, 0.01016521, 0.00808162, 0.01657428, 0.02189855, 0.00887637, 0.00559764, 0.01084671, 0.00818022, 0.01594362, 0.02327739, 0.00894704, 0.00598095, 0.01067066, 0.00795298, 0.01676382, 0.02174196, 0.00907769, 0.00594891, 0.01107042, 0.00843812, 0.01841782, 0.02191876, 0.00902819, 0.00561102, 0.01017509, 0.00806956, 0.01652951, 0.02184616, 0.00889252, 0.00559351, 0.01082346, 0.008196, 0.0159488, 0.02322555, 0.00897928, 0.00595726, 0.01062028, 0.00794711, 0.01676391, 0.02169315, 0.00908491, 0.00592774, 0.01104566, 0.00842185, 0.01845704, 0.02190792, 0.0090242, 0.00559413, 0.01015163, 0.00805462, 0.01652791, 0.02192611, 0.00887043, 0.0055814, 0.0108116, 0.00816245, 0.01592562, 0.0232601, 0.00895325, 0.00596449, 0.01060605, 0.00791374, 0.01674514, 0.02167066, 0.00906658, 0.00593496, 0.01103033, 0.0083886, 0.01843811, 0.02192346, 0.00902332, 0.00560267, 0.0101391, 0.00801139, 0.01655992, 0.02185229, 0.00889224, 0.00558482, 0.01079769, 0.00812142, 0.01592975, 0.02332884, 0.00897384, 0.00595781, 0.01059854, 0.00788662, 0.01673176, 0.02172219, 0.00909322, 0.00591917, 0.01102055, 0.00837405, 0.01840164, 0.02193489, 0.00904921, 0.00559729, 0.01013367, 0.00801801, 0.01650389, 0.02189692, 0.00889881, 0.00558707, 0.01077499, 0.00811405, 0.01592579, 0.02326142, 0.0089964, 0.00595556, 0.01060728, 0.00789049, 0.01674294, 0.02170421, 0.00909721, 0.00592456, 0.01101601, 0.00838815, 0.01841177, 0.02187887, 0.00904913, 0.00559444, 0.01012603, 0.0080172, 0.01652258, 0.02196717, 0.00891176, 0.00559129, 0.01078539, 0.00812221, 0.01589601, 0.02325172, 0.00897093, 0.0059641, 0.01060218, 0.00788112, 0.01670914, 0.02172432, 0.00907078, 0.00592892, 0.01098201, 0.00836895, 0.01835766, 0.0218977, 0.00899198, 0.00559762, 0.01008878, 0.00799538, 0.01647105, 0.02189827, 0.0088238, 0.00558864, 0.01079189, 0.00812817, 0.01585808, 0.02331336, 0.00895585, 0.0059705, 0.0105599, 0.00787683, 0.01669722, 0.02172831, 0.00903958, 0.00595861, 0.01098093, 0.00837543, 0.01838684, 0.02189031, 0.00897639, 0.00560582, 0.0100966, 0.00800296, 0.01649897, 0.02190907, 0.0088385, 0.00559913, 0.01077382, 0.00812666, 0.01591399, 0.02329674, 0.00892664, 0.00598569, 0.01054926, 0.00788815, 0.01674797, 0.02180222, 0.00902525, 0.00594542, 0.01095442, 0.00836169, 0.01841961, 0.02199775, 0.00897362, 0.00560036, 0.01007172, 0.00799306, 0.01655676, 0.0220005, 0.0088572, 0.00558873, 0.01071299, 0.00810533, 0.01594018, 0.02330581, 0.00893331, 0.00597655, 0.01050419, 0.00787349, 0.0167668, 0.02175333, 0.0090327, 0.00594341, 0.01090998, 0.00836094, 0.01845332, 0.02189756, 0.00896817, 0.00560696, 0.01002933, 0.00800984, 0.01652751, 0.02189305, 0.00883801, 0.00560657, 0.01067898, 0.00813067, 0.01593987, 0.02319049, 0.00891075, 0.00598379, 0.01049975, 0.0078863, 0.01672217, 0.02164695, 0.00902201, 0.00595501, 0.01092565, 0.00839007, 0.01842389, 0.02182393, 0.00897208, 0.00561612, 0.01003707, 0.00799185, 0.01650164, 0.02186785, 0.00881345, 0.00561093, 0.01069649, 0.00811788, 0.01592549, 0.02318357, 0.00890187, 0.005993, 0.01050896, 0.00789067, 0.01670958, 0.0215919, 0.00899787, 0.00597359, 0.01092038, 0.00836784, 0.01841242, 0.02177939, 0.00897008, 0.00561247, 0.01006001, 0.00800445, 0.01649965, 0.0218107, 0.00883466, 0.00560146, 0.01070393, 0.00810314, 0.01590184, 0.02315478, 0.00891445, 0.00599513, 0.01051815, 0.00789426, 0.01670534, 0.02157385, 0.00902273, 0.00596798, 0.01093736, 0.00839127, 0.01840557, 0.02178185, 0.0089865, 0.00561849, 0.01006828, 0.00800797, 0.01648904, 0.02183323, 0.00886671, 0.00560891, 0.01076086, 0.00812928, 0.0158748, 0.02309469, 0.00892802, 0.00598983, 0.01054117, 0.00790936, 0.01668517, 0.02160016, 0.00902311, 0.00595493, 0.01094518, 0.00838373, 0.01837024, 0.02173541, 0.0089937, 0.00560774, 0.0100411, 0.00800585, 0.01648573, 0.02171656, 0.00883961, 0.00560335, 0.01076214, 0.00814195, 0.01586673, 0.02312116, 0.00893226, 0.00598074, 0.01053982, 0.00792181, 0.01668232, 0.02152926, 0.00903771, 0.00596108, 0.01094418, 0.00839414, 0.01839476, 0.02178654, 0.00899938, 0.00561388, 0.01004159, 0.0080181, 0.01648457, 0.02183948, 0.00883717, 0.00559897, 0.01071374, 0.00816638, 0.01592414, 0.02313822, 0.00892064, 0.00597823, 0.0105322, 0.0079676, 0.01674006, 0.02171457, 0.00901567, 0.00594821, 0.0109395, 0.00839642, 0.01842698, 0.02186369, 0.00897748, 0.00560263, 0.0100711, 0.00803911, 0.01650218, 0.02185639, 0.00884413, 0.00559469, 0.01074398, 0.00814832, 0.01591686, 0.02321295, 0.00894043, 0.00598393, 0.01056672, 0.00792045, 0.01671468, 0.02162184, 0.00902907, 0.0059602, 0.01096189, 0.00840364, 0.01841127, 0.02186802, 0.00896713, 0.00560348, 0.01006299, 0.00801915, 0.01650367, 0.02179285, 0.00883158, 0.00560704, 0.0107503, 0.00814358, 0.01591801, 0.02317664, 0.00891501, 0.00598513, 0.01057113, 0.00794006, 0.01672443, 0.02159227, 0.0089995, 0.00594978, 0.01098791, 0.00841299, 0.01839987, 0.02181348, 0.00894632, 0.00561435, 0.01010413, 0.00803444, 0.01649475, 0.02178478, 0.00881415, 0.00561523, 0.01078608, 0.00817741, 0.01588219, 0.02310347, 0.0088833, 0.00599608, 0.01059771, 0.00796015, 0.01669556, 0.02157756, 0.00897961, 0.00596672, 0.01100393, 0.00844744, 0.01843087, 0.02182809, 0.00892231, 0.00562831, 0.01009996, 0.00805199, 0.01647109, 0.02178142, 0.00875988, 0.00562219, 0.01077479, 0.0081747, 0.0158905, 0.02315567, 0.00887526, 0.00600426, 0.01053159, 0.0079505, 0.01668646, 0.02166605, 0.00895395, 0.00597332, 0.01099296, 0.00842212, 0.01839475, 0.02185537, 0.00890839, 0.00562415, 0.01010366, 0.00804571, 0.016485, 0.02182622, 0.0087836, 0.00562481, 0.01077695, 0.00817192, 0.01587972, 0.02319301, 0.00886758, 0.00600978, 0.01056317, 0.00794801, 0.01669203, 0.02161018, 0.00895863, 0.00597436, 0.01101947, 0.00841033, 0.01836968, 0.0219329, 0.00891058, 0.00562808, 0.01012768, 0.00803478, 0.01644321, 0.02184295, 0.00877023, 0.00562451, 0.01079464, 0.00816965, 0.01587029, 0.02331218, 0.00884659, 0.00601788, 0.01060597, 0.00794628, 0.01673153, 0.02173272, 0.00894387, 0.00599129, 0.01102848, 0.00842538, 0.01835379, 0.02200253, 0.00887405, 0.00562489, 0.01010119, 0.00804221, 0.01647248, 0.02199705, 0.00874531, 0.00563507, 0.01076398, 0.00815497, 0.01584962, 0.02325926, 0.00879826, 0.00601722, 0.01055879, 0.00790892, 0.01664403, 0.02171807, 0.00887863, 0.00599207, 0.0110147, 0.00841178, 0.01828483, 0.02200392, 0.00882903, 0.0056452, 0.01013206, 0.00803214, 0.01638424, 0.02198404, 0.00870194, 0.00564309, 0.01079878, 0.00816211, 0.01579939, 0.02330487, 0.00878471, 0.0060327, 0.01060382, 0.00795434, 0.0166264, 0.021727, 0.00887474, 0.0059957, 0.01100438, 0.00840808, 0.01827593, 0.02194534, 0.00882116, 0.00564431, 0.01013192, 0.00805602, 0.01637139, 0.02198324, 0.00872412, 0.00563283, 0.01079979, 0.0081688, 0.01580345, 0.02333319, 0.00879468, 0.00602339, 0.01060267, 0.00795826, 0.01660997, 0.02172086, 0.00889239, 0.00598247, 0.01102677, 0.00845442, 0.01829438, 0.02198401, 0.0088314, 0.00563824, 0.01013069, 0.00807276, 0.0163953, 0.02193782, 0.00872437, 0.00563638, 0.01082585, 0.00819486, 0.01578926, 0.02321965, 0.00881631, 0.00602537, 0.01061662, 0.00796401, 0.0166399, 0.02166302, 0.00889852, 0.00598458, 0.01103861, 0.00843258, 0.01832464, 0.02194651, 0.00883467, 0.00564063, 0.0101311, 0.00806375, 0.01639227, 0.02193502, 0.00873297, 0.00563781, 0.01080658, 0.00819505, 0.01582788, 0.02321227, 0.00882521, 0.00602032, 0.01057825, 0.00797007, 0.01663528, 0.02167299, 0.0088967, 0.00597079, 0.01099133, 0.00843212, 0.01833843, 0.02196437, 0.00886105, 0.00562977, 0.01011153, 0.00807372, 0.01643726, 0.02195683, 0.00872252, 0.00564131, 0.01077978, 0.00819043, 0.01585917, 0.02333708, 0.00880207, 0.00601202, 0.01058208, 0.00796105, 0.01665957, 0.02168049, 0.0089, 0.00598709, 0.01102659, 0.0084359, 0.01835392, 0.02194838, 0.00885811, 0.0056408, 0.01013733, 0.00808855, 0.01644223, 0.02198688, 0.00872776, 0.00563639, 0.0108072, 0.00820121, 0.01583989, 0.02327335, 0.00883383, 0.00601212, 0.01060084, 0.00798095, 0.01667878, 0.02172962, 0.00890846, 0.00598329, 0.01102937, 0.00846577, 0.01835391, 0.02200787, 0.00889223, 0.00563555, 0.01012928, 0.00808551, 0.01646522, 0.02196062, 0.00876384, 0.00563271, 0.01082157, 0.00822041, 0.01588706, 0.02322716, 0.00884402, 0.00600536, 0.01060042, 0.00799548, 0.01669431, 0.0217229, 0.00891349, 0.0059754, 0.01103257, 0.00848232, 0.01837155, 0.02198894, 0.00886495, 0.00562321, 0.01015206, 0.00810406, 0.01645068, 0.02197718, 0.00875489, 0.00562421, 0.01082718, 0.00822708, 0.01586917, 0.02320085, 0.00881929, 0.00599715, 0.01061846, 0.00799165, 0.0166739, 0.02162759, 0.00888615, 0.00596685, 0.0110555, 0.00845949, 0.01837309, 0.0218667, 0.0088612, 0.00562345, 0.01015694, 0.00812243, 0.01645783, 0.02188433, 0.0087343, 0.00562198, 0.01079834, 0.00823727, 0.01588338, 0.02321421, 0.00880613, 0.00599258, 0.01057632, 0.00799719, 0.01668206, 0.02160099, 0.00889988, 0.0059647, 0.01103962, 0.00846152, 0.01836262, 0.02187763, 0.00887745, 0.00562832, 0.01016519, 0.0081173, 0.01647174, 0.02191298, 0.00874188, 0.00561656, 0.0108328, 0.00823117, 0.01588959, 0.02321429, 0.00881771, 0.00600489, 0.0106191, 0.00797755, 0.01667856, 0.0216687, 0.00893058, 0.00597493, 0.01106891, 0.00845754, 0.01842082, 0.02190724, 0.00889921, 0.00562581, 0.01015703, 0.00811735, 0.01652147, 0.02190224, 0.00878068, 0.00562795, 0.0108488, 0.00822898, 0.01591249, 0.02316925, 0.00885238, 0.00599987, 0.01061475, 0.00799971, 0.01672991, 0.02167818, 0.00894577, 0.00597374, 0.0111128, 0.00849448, 0.01842213, 0.02192889, 0.00891166, 0.00563198, 0.01024276, 0.00813615, 0.016498, 0.02195355, 0.00877721, 0.0056365, 0.01090904, 0.00824383, 0.01589521, 0.02316661, 0.00885268, 0.00600753, 0.01066481, 0.00799891, 0.01670805, 0.02164713, 0.00893356, 0.00597433, 0.0111059, 0.00847551, 0.01840558, 0.02195281, 0.00889782, 0.00563638, 0.0101861, 0.00811384, 0.01651374, 0.02189803, 0.0087692, 0.00563584, 0.01087155, 0.00820915, 0.01590049, 0.02322447, 0.00882432, 0.00599964, 0.01064065, 0.00798956, 0.01669881, 0.02159757, 0.00892466, 0.00597616, 0.01106711, 0.00847221, 0.01839859, 0.02188663, 0.00887836, 0.00563441, 0.01017081, 0.00810633, 0.0165191, 0.021864, 0.00875137, 0.00563362, 0.01084699, 0.0082007, 0.01593583, 0.0231858, 0.00883659, 0.00602046, 0.01064774, 0.00801386, 0.01677092, 0.02163686, 0.00892742, 0.00598393, 0.01109242, 0.00850118, 0.01843462, 0.02186968, 0.00888466, 0.00562942, 0.01019994, 0.0081216, 0.01652288, 0.02181067, 0.00876433, 0.0056336, 0.01083576, 0.00821637, 0.0159454, 0.0231463, 0.00881483, 0.00601355, 0.0106334, 0.00800082, 0.01673325, 0.02162245, 0.00891911, 0.00598311, 0.01110859, 0.00847501, 0.01844816, 0.02188566, 0.00888646, 0.00563323, 0.01020221, 0.00810385, 0.01653126, 0.02188356, 0.00876291, 0.0056283, 0.01090774, 0.00820722, 0.0159593, 0.0232086, 0.00884185, 0.00600743, 0.01066259, 0.00797943, 0.01677258, 0.02169114, 0.0089393, 0.00597499, 0.01108145, 0.00847213, 0.01850987, 0.02191856, 0.0088927, 0.00563277, 0.01018595, 0.00811705, 0.01658261, 0.02194036, 0.00877433, 0.00563603, 0.01087744, 0.00822388, 0.01600255, 0.02335678, 0.00885627, 0.00602257, 0.010674, 0.00801123, 0.01681614, 0.02170136, 0.008936, 0.00597891, 0.0110755, 0.00848902, 0.018518, 0.02202592, 0.00891272, 0.00563474, 0.01018663, 0.00811755, 0.01656665, 0.02197359, 0.00872614, 0.0056155, 0.01088283, 0.00822539, 0.01596409, 0.02329895, 0.00880881, 0.00600044, 0.01066783, 0.00799089, 0.01678707, 0.02174204, 0.00890811, 0.00599581, 0.01114642, 0.00847439, 0.01850349, 0.02206974, 0.00887379, 0.00564856, 0.010251, 0.00811363, 0.01656412, 0.02206924, 0.00875248, 0.00564404, 0.01094505, 0.00821086, 0.01595348, 0.02337166, 0.00884113, 0.00601323, 0.01070817, 0.00799529, 0.01676905, 0.02176591, 0.00892272, 0.00597767, 0.01117497, 0.00848774, 0.01849198, 0.02200818, 0.00888632, 0.00563412, 0.01026503, 0.00813676, 0.01656208, 0.02203223, 0.00875802, 0.00563153, 0.01096071, 0.00823379, 0.0159593, 0.02332777, 0.00884226, 0.00602018, 0.01073558, 0.00800637, 0.01677849, 0.02176275, 0.0089169, 0.00598793, 0.01119241, 0.00849227, 0.01851973, 0.02204142, 0.0088831, 0.00564524, 0.0102841, 0.00813393, 0.01655935, 0.02205668, 0.0087572, 0.0056443, 0.0109601, 0.00823051, 0.0159652, 0.02329071, 0.00881825, 0.00602839, 0.01073433, 0.00802495, 0.01675577, 0.02174747, 0.0089212, 0.00599263, 0.01122407, 0.00850413, 0.01848756, 0.02196284, 0.00887147, 0.00564467, 0.01032266, 0.00814379, 0.01654815, 0.02202461, 0.00873561, 0.00563947, 0.01095556, 0.00825353, 0.01593551, 0.02322597, 0.00880924, 0.00602031, 0.01073468, 0.00801832, 0.0167437, 0.02169859, 0.00890882, 0.00600368, 0.01115838, 0.00851643, 0.01843485, 0.0219579, 0.00884844, 0.00565144, 0.0102342, 0.00815614, 0.01648888, 0.02201078, 0.00873007, 0.00565087, 0.01094217, 0.00826331, 0.01589146, 0.02337598, 0.00876978, 0.00603337, 0.01067543, 0.00804091, 0.01671107, 0.02170233, 0.00887276, 0.0060023, 0.01118794, 0.0085427, 0.01838912, 0.02196334, 0.00882722, 0.00564466, 0.01028971, 0.00816509, 0.01644286, 0.02200863, 0.00869677, 0.0056477, 0.01091575, 0.00825655, 0.01586593, 0.0233403, 0.00877792, 0.00602788, 0.01071713, 0.00804353, 0.01666377, 0.02174419, 0.00886401, 0.00600513, 0.01115518, 0.0085242, 0.0183675, 0.02204714, 0.00880462, 0.00564689, 0.01024559, 0.00813385, 0.0164272, 0.02195098, 0.00866565, 0.0056289, 0.01093208, 0.00824041, 0.01589153, 0.02325808, 0.00874609, 0.00603084, 0.01072291, 0.00802793, 0.01668711, 0.02168368, 0.00886807, 0.00600883, 0.01115545, 0.00850664, 0.01834593, 0.02201622, 0.00881198, 0.00564621, 0.01019019, 0.0081171, 0.01641416, 0.02194072, 0.00865772, 0.00564718, 0.01086273, 0.00821727, 0.01585902, 0.02328726, 0.00875527, 0.00604547, 0.01067612, 0.00800221, 0.01668661, 0.02178153, 0.0088566, 0.00600623, 0.01112529, 0.00849727, 0.01832631, 0.02206334, 0.00879132, 0.00564361, 0.01019115, 0.00811471, 0.0163561, 0.02206341, 0.0086313, 0.00563818, 0.01083087, 0.00824067, 0.01580848, 0.02342947, 0.00875813, 0.00604432, 0.01060862, 0.00800347, 0.01666399, 0.02180995, 0.00883959, 0.00600179, 0.0111109, 0.00849865, 0.01833519, 0.0220468, 0.00878951, 0.00564727, 0.010164, 0.0081209, 0.01643696, 0.02207561, 0.00865157, 0.0056525, 0.01075069, 0.00823346, 0.01586241, 0.02339939, 0.00875754, 0.00602815, 0.01061109, 0.0080082, 0.01663781, 0.02182931, 0.00883213, 0.00599874, 0.01110357, 0.00848346, 0.01828962, 0.02204476, 0.0087978, 0.00563094, 0.01020053, 0.00811676, 0.01641337, 0.02201348, 0.00865947, 0.00562068, 0.01085983, 0.00824768, 0.01580858, 0.02341132, 0.00873675, 0.00603035, 0.01059049, 0.00799701, 0.01655688, 0.02180748, 0.00881157, 0.00600644, 0.0110588, 0.00848979, 0.01822799, 0.0220461, 0.00873778, 0.00563414, 0.01012428, 0.00810671, 0.01632124, 0.02206313, 0.00863897, 0.00563542, 0.01079538, 0.00822518, 0.01570768, 0.02338686, 0.00870815, 0.00603661, 0.01059404, 0.00798728, 0.01652415, 0.02187718, 0.00879572, 0.00601176, 0.01106393, 0.00848633, 0.0182038, 0.02208138, 0.00876371, 0.00562798, 0.01012979, 0.00809839, 0.01635483, 0.02209837, 0.00863688, 0.00560885, 0.01079537, 0.00821669, 0.01574099, 0.02327519, 0.00872237, 0.00601359, 0.01061323, 0.00798943, 0.01653532, 0.02176093, 0.00884459, 0.00599674, 0.01108074, 0.00848825, 0.01825348, 0.0220442, 0.00879308, 0.00563416, 0.01013241, 0.0081301, 0.01634965, 0.02208422, 0.00865094, 0.00562899, 0.010796, 0.00822469, 0.0157015, 0.0233767, 0.00871163, 0.00601033, 0.01061366, 0.00801507, 0.01655266, 0.0218119, 0.00881249, 0.00600028, 0.01109933, 0.00850758, 0.01824426, 0.02207779, 0.00876984, 0.00562677, 0.0101488, 0.00814649, 0.01635979, 0.02209078, 0.00863984, 0.00562362, 0.01083089, 0.00824682, 0.01574275, 0.02332988, 0.00873028, 0.00602721, 0.01062141, 0.00802056, 0.01655303, 0.02175263, 0.00883283, 0.00601038, 0.01109737, 0.00850818, 0.01823178, 0.02209302, 0.00878044, 0.00563666, 0.01011902, 0.00811449, 0.01632115, 0.02206564, 0.00864403, 0.00563126, 0.01081874, 0.00823154, 0.01574622, 0.02331084, 0.00872882, 0.00602226, 0.01059078, 0.0080039, 0.01655839, 0.02183717, 0.00883353, 0.0060064, 0.01107643, 0.00848123, 0.01824913, 0.02216378, 0.00879119, 0.00563573, 0.01014958, 0.00812548, 0.01635434, 0.02208569, 0.00864017, 0.00562564, 0.01083655, 0.00823246, 0.0157417, 0.02341282, 0.00870277, 0.0060262, 0.01061626, 0.00802933, 0.0165878, 0.02186472, 0.00881599, 0.00600881, 0.01107899, 0.00852711, 0.01825103, 0.02212233, 0.00875716, 0.00563949, 0.01010916, 0.00812931, 0.01633714, 0.02214828, 0.0086207, 0.00563127, 0.0108288, 0.00823247, 0.01571471, 0.02347242, 0.00870707, 0.00603072, 0.01059938, 0.00801218, 0.01651182, 0.0219116, 0.00880109, 0.00601037, 0.01107284, 0.00849155, 0.01820199, 0.02227436, 0.0087632, 0.00563254, 0.01014147, 0.00812691, 0.0163238, 0.02227563, 0.00861909, 0.00563629, 0.01081009, 0.00823322, 0.01572674, 0.0234858, 0.00867903, 0.00602829, 0.01058416, 0.0080172, 0.01652223, 0.02193522, 0.00878877, 0.00600439, 0.01107233, 0.00851112, 0.01822601, 0.02228105, 0.00876452, 0.00564057, 0.01010513, 0.00810698, 0.016316, 0.02214779, 0.00858936, 0.00563171, 0.01085134, 0.0082357, 0.01571697, 0.02348354, 0.00867275, 0.00603612, 0.01064801, 0.00803426, 0.01656041, 0.02181075, 0.00879976, 0.00600808, 0.01111397, 0.00848659, 0.01824031, 0.02212038, 0.00878607, 0.00563644, 0.01016069, 0.00812302, 0.01634273, 0.02215817, 0.0086442, 0.00562493, 0.01087471, 0.00825132, 0.01573209, 0.02357219, 0.00871178, 0.00603449, 0.0106521, 0.00802309, 0.01656125, 0.0220123, 0.00884623, 0.00601793, 0.01106583, 0.00850502, 0.01824069, 0.02220991, 0.00878988, 0.00564443, 0.01011759, 0.00812271, 0.01633184, 0.02221955, 0.00861948, 0.00563597, 0.01077508, 0.00823419, 0.01569832, 0.02347744, 0.00870103, 0.00603795, 0.01055012, 0.00799375, 0.01653356, 0.0218522, 0.00881048, 0.00602855, 0.01102295, 0.00850423, 0.01827189, 0.02219166, 0.00878754, 0.0056515, 0.01007947, 0.00812338, 0.01632879, 0.02209134, 0.00863736, 0.005647, 0.01079788, 0.00821938, 0.01570779, 0.0234131, 0.00870665, 0.00604891, 0.01055226, 0.00800128, 0.01654498, 0.02187933, 0.0088073, 0.0060368, 0.01099368, 0.00846672, 0.01821217, 0.02212265, 0.00877728, 0.00565359, 0.01004387, 0.00811593, 0.01627571, 0.02211693, 0.00863799, 0.00565236, 0.01072393, 0.00823371, 0.01570266, 0.02334893, 0.00871512, 0.00605619, 0.01050861, 0.00801813, 0.01654695, 0.02190924, 0.0087912, 0.00604335, 0.01096514, 0.00849055, 0.0182066, 0.02220212, 0.00877653, 0.005674, 0.01005165, 0.0081133, 0.01631087, 0.02209575, 0.0086305, 0.00568776, 0.01074763, 0.00825642, 0.01573522, 0.02347299, 0.00872384, 0.00609083, 0.0105079, 0.00804918, 0.01657552, 0.02197127, 0.00880974, 0.00607685, 0.01096454, 0.00850945, 0.0182739, 0.02220624, 0.00879873, 0.00569296, 0.01006625, 0.00812145, 0.01628193, 0.02216419, 0.00866828, 0.00567974, 0.01077844, 0.00826471, 0.01571023, 0.02355808, 0.00876179, 0.00608284, 0.01056324, 0.00805401, 0.01655861, 0.02201056, 0.00884564, 0.00605313, 0.01103768, 0.00853592, 0.01826573, 0.02223662, 0.00883219, 0.00568166, 0.01011885, 0.00816075, 0.01634888, 0.02219758, 0.00869457, 0.00567115, 0.01080448, 0.00828684, 0.01574886, 0.02354444, 0.00875521, 0.00607847, 0.01058086, 0.00808226, 0.01657503, 0.0220131, 0.00886393, 0.00606694, 0.01105048, 0.00856245, 0.0182462, 0.02233362, 0.00882127, 0.00568438, 0.01011523, 0.00817653, 0.0162966, 0.02222086, 0.00867689, 0.00566586, 0.01078598, 0.0082912, 0.01569753, 0.02358042, 0.00875111, 0.00607304, 0.01057345, 0.00809393, 0.01651843, 0.02194808, 0.00884766, 0.00607108, 0.0110469, 0.0085778, 0.01819693, 0.0223198, 0.008813, 0.00568334, 0.01013372, 0.00820887, 0.01629935, 0.02230278, 0.00867223, 0.00567659, 0.01081003, 0.00833429, 0.01568533, 0.02369103, 0.00876401, 0.00607584, 0.01060281, 0.00811094, 0.01654098, 0.02202942, 0.00885621, 0.00605246, 0.01110275, 0.00859917, 0.01821196, 0.02236743, 0.00883044, 0.00567869, 0.01015576, 0.00823664, 0.01627146, 0.02230442, 0.00867892, 0.00568153, 0.01078997, 0.00833867, 0.0156653, 0.02363514, 0.00875954, 0.00608087, 0.01061352, 0.00812286, 0.01653237, 0.02203569, 0.00883039, 0.00606254, 0.01104977, 0.00857229, 0.0181583, 0.02231399, 0.0087962, 0.00567809, 0.01009504, 0.00820119, 0.01625768, 0.02227643, 0.00865153, 0.00566949, 0.01078241, 0.00829927, 0.01566336, 0.02359894, 0.00876461, 0.0060718, 0.01057309, 0.00808278, 0.01652181, 0.02207989, 0.00883261, 0.00605674, 0.01102392, 0.00856658, 0.01816642, 0.02241096, 0.0088095, 0.00568468, 0.01010452, 0.00817531, 0.01627715, 0.0223923, 0.00865402, 0.00567903, 0.010806, 0.0083223, 0.01570275, 0.02371558, 0.00873739, 0.00608209, 0.01062036, 0.00811715, 0.01655774, 0.02213068, 0.00883842, 0.00606405, 0.01111351, 0.00860193, 0.01819301, 0.02236735, 0.00882127, 0.00570394, 0.01015877, 0.00816376, 0.01620987, 0.02243531, 0.00863879, 0.00567674, 0.01080713, 0.00827657, 0.01563595, 0.0237535, 0.00872946, 0.00607631, 0.01062757, 0.00808334, 0.01649875, 0.02217044, 0.0088439, 0.00605885, 0.01114059, 0.00853665, 0.01816265, 0.02252081, 0.0088524, 0.0056863, 0.01017422, 0.00816733, 0.01625527, 0.02245065, 0.00868313, 0.00567225, 0.01088935, 0.00833665, 0.01570336, 0.02381481, 0.00872147, 0.00608528, 0.0106582, 0.00807379, 0.01653247, 0.02215222, 0.00885457, 0.0060882, 0.01118186, 0.0085351, 0.01817424, 0.02246862, 0.00882597, 0.00570542, 0.01023172, 0.00817152, 0.01625177, 0.02246174, 0.00865685, 0.00569172, 0.01093333, 0.00828969, 0.01566852, 0.023841, 0.00875608, 0.00610105, 0.010697, 0.00806676, 0.01652355, 0.02221433, 0.00886463, 0.00607703, 0.01118611, 0.00854609, 0.01822121, 0.02249601, 0.00882931, 0.00570205, 0.01020681, 0.00816338, 0.01630985, 0.02241168, 0.00866178, 0.00567794, 0.01090626, 0.00827238, 0.01570907, 0.02384131, 0.00875422, 0.00608453, 0.01067836, 0.00803226, 0.01653063, 0.02217296, 0.00885752, 0.00608062, 0.01115469, 0.00852513, 0.01818955, 0.02250862, 0.00881987, 0.00570149, 0.01016484, 0.00810997, 0.01628089, 0.02251517, 0.00867518, 0.00568112, 0.010873, 0.00824636, 0.0156632, 0.02382918, 0.00877187, 0.00608144, 0.01065289, 0.00801524, 0.0165355, 0.02217569, 0.008881, 0.00607054, 0.01110881, 0.00849615, 0.01817795, 0.0224478, 0.00884231, 0.00570303, 0.01013301, 0.00809985, 0.01627162, 0.0224728, 0.00867132, 0.00567386, 0.01077799, 0.00824003, 0.01566569, 0.02380096, 0.00875812, 0.00609103, 0.01051943, 0.00797695, 0.01652528, 0.02217924, 0.00885228, 0.00607356, 0.01100156, 0.00845658, 0.0181581, 0.02248144, 0.00879793, 0.00568725, 0.01005694, 0.00806801, 0.01627888, 0.02253805, 0.00864746, 0.00566857, 0.01073889, 0.00819886, 0.01564352, 0.02377034, 0.00873825, 0.00608027, 0.0105248, 0.0079732, 0.01652144, 0.02214276, 0.00882078, 0.00606781, 0.01102394, 0.00843269, 0.01815434, 0.02236352, 0.0087884, 0.00569298, 0.01005843, 0.00806356, 0.0162396, 0.02238809, 0.00862315, 0.00568111, 0.01072382, 0.00820884, 0.01564385, 0.02369162, 0.00873675, 0.00608289, 0.01051069, 0.00797664, 0.01652673, 0.02210509, 0.00879463, 0.00606178, 0.01097947, 0.00845741, 0.01820812, 0.02254441, 0.00875603, 0.0056952, 0.01004087, 0.00808738, 0.01627238, 0.0224545, 0.00858827, 0.00567313, 0.0107095, 0.00821578, 0.01567796, 0.02378121, 0.00866441, 0.00608086, 0.0104843, 0.00797805, 0.0165322, 0.02216087, 0.00874635, 0.00607538, 0.01097312, 0.00848577, 0.01817509, 0.02248432, 0.00873597, 0.00568304, 0.01005597, 0.00808345, 0.0162368, 0.02245278, 0.0085844, 0.00567106, 0.01067827, 0.00822545, 0.01567343, 0.02374293, 0.0086842, 0.00607477, 0.01047171, 0.00798744, 0.01649687, 0.02215002, 0.00876869, 0.00606368, 0.01097545, 0.00847597, 0.01813761, 0.02242124, 0.00874176, 0.00568656, 0.01000576, 0.00808181, 0.01620002, 0.02237989, 0.00857223, 0.00566702, 0.01072753, 0.0082502, 0.01563573, 0.02372668, 0.00868867, 0.006083, 0.01048852, 0.00801355, 0.01649608, 0.02210719, 0.00876639, 0.00608168, 0.01092321, 0.00847393, 0.01817009, 0.02246616, 0.00873745, 0.00569471, 0.00998732, 0.00808274, 0.01620911, 0.02245135, 0.00858441, 0.00567842, 0.01064637, 0.0082423, 0.01561036, 0.02381418, 0.00866191, 0.00608418, 0.010442, 0.00799481, 0.01646397, 0.02217973, 0.00876778, 0.00608, 0.01097416, 0.00847921, 0.01805547, 0.02261984, 0.00873437, 0.00569339, 0.01001971, 0.0080829, 0.01609552, 0.0225574, 0.0085623, 0.00566946, 0.01069047, 0.0082527, 0.01552516, 0.0239364, 0.0086589, 0.00607308, 0.01049604, 0.00801133, 0.01647488, 0.02220407, 0.00875475, 0.00606688, 0.0109851, 0.00847642, 0.01808966, 0.02250914, 0.00873261, 0.00569015, 0.01003568, 0.0080913, 0.01617577, 0.02257211, 0.00856423, 0.00568429, 0.01071674, 0.00824907, 0.01558876, 0.02393271, 0.00864209, 0.0060705, 0.01049783, 0.00798583, 0.01648255, 0.0222626, 0.00875148, 0.00606654, 0.01101109, 0.00846969, 0.01812611, 0.02261053, 0.00873224, 0.00568979, 0.01007191, 0.00807842, 0.01625809, 0.02253492, 0.00856449, 0.00566541, 0.01079064, 0.00823079, 0.01562559, 0.02392654, 0.00864732, 0.00607225, 0.01057125, 0.00799479, 0.01650223, 0.02236394, 0.00874059, 0.00607146, 0.01104072, 0.0084686, 0.01817328, 0.02271308, 0.00874363, 0.00570031, 0.01011061, 0.00807091, 0.01626116, 0.02269554, 0.00857992, 0.0056705, 0.0108099, 0.00824415, 0.0156699, 0.02403203, 0.00867233, 0.00606667, 0.01055832, 0.00800391, 0.01650749, 0.02235833, 0.00875978, 0.00605713, 0.01104648, 0.00847824, 0.01816364, 0.02271294, 0.00873596, 0.00568811, 0.01012355, 0.00809372, 0.01626898, 0.02266211, 0.0086075, 0.00567362, 0.01078767, 0.00825631, 0.01564582, 0.0240905, 0.00868209, 0.0060723, 0.01058659, 0.00804086, 0.01648501, 0.02239148, 0.00878352, 0.00606172, 0.01110491, 0.00850923, 0.01811141, 0.02271072, 0.00873881, 0.00569916, 0.0101993, 0.00813531, 0.01619602, 0.02266945, 0.00860008, 0.00568146, 0.01086621, 0.00825984, 0.01558646, 0.02413143, 0.00869577, 0.00608318, 0.01063985, 0.0080288, 0.0164195, 0.02248516, 0.00879264, 0.00606877, 0.0111498, 0.0085334, 0.01807391, 0.02287467, 0.00877371, 0.00571654, 0.01023966, 0.00813778, 0.01620125, 0.02296147, 0.00863089, 0.00570009, 0.01091854, 0.00828715, 0.01564998, 0.02425232, 0.00871882, 0.00611384, 0.01068546, 0.00805784, 0.01652223, 0.02257717, 0.00882512, 0.0060918, 0.011154, 0.00853083, 0.01810984, 0.02288523, 0.0088067, 0.00571667, 0.0102043, 0.00814267, 0.01618962, 0.02286999, 0.00863028, 0.00569307, 0.01086209, 0.00829834, 0.01560868, 0.02419239, 0.00874458, 0.00609561, 0.01064122, 0.00803847, 0.0164101, 0.02238624, 0.00881239, 0.00609583, 0.01113716, 0.00851969, 0.01804553, 0.02284785, 0.00880619, 0.00572817, 0.01020005, 0.00814096, 0.01620906, 0.02281645, 0.00864406, 0.00571864, 0.01085159, 0.00828363, 0.01560864, 0.02427773, 0.00875717, 0.0061151, 0.01064515, 0.00802351, 0.01643324, 0.02252384, 0.00884101, 0.00609964, 0.01115776, 0.00849802, 0.01809617, 0.02285114, 0.00881471, 0.00571513, 0.01023301, 0.00813946, 0.01620908, 0.02268474, 0.00865159, 0.00569392, 0.01088875, 0.00826024, 0.01558793, 0.02414736, 0.00874953, 0.00609035, 0.01064778, 0.00800796, 0.01648023, 0.02233655, 0.00883048, 0.00608169, 0.01115363, 0.00849118, 0.01813219, 0.02274521, 0.00881657, 0.00571763, 0.01024411, 0.00811344, 0.01620339, 0.02263686, 0.00865852, 0.00569557, 0.01089989, 0.00823173, 0.01561038, 0.02404159, 0.00876664, 0.00610267, 0.01063834, 0.00799358, 0.01640798, 0.02230771, 0.00885016, 0.00609717, 0.01111574, 0.00845014, 0.01806527, 0.02271595, 0.00881908, 0.00573198, 0.01020801, 0.00805997, 0.01616023, 0.02249566, 0.00864274, 0.00571068, 0.01083935, 0.00821328, 0.01559266, 0.02381771, 0.0087703, 0.00610914, 0.01064046, 0.00796007, 0.01641004, 0.02223239, 0.00884099, 0.0061078, 0.01109858, 0.00840267, 0.01803665, 0.02257103, 0.0088233, 0.00572952, 0.01015531, 0.00803981, 0.01618931, 0.02239873, 0.00864955, 0.00570191, 0.01079012, 0.00817888, 0.01553966, 0.02385594, 0.00876215, 0.00611357, 0.0105606, 0.00788195, 0.01633886, 0.02224408, 0.00885078, 0.00610713, 0.01111076, 0.00838509, 0.01795501, 0.02256495, 0.00881765, 0.00573334, 0.01018268, 0.0080356, 0.0160977, 0.02248264, 0.00863346, 0.00571449, 0.01079114, 0.00813341, 0.01546251, 0.02380947, 0.00876984, 0.00611081, 0.01054716, 0.00789596, 0.01629696, 0.02214383, 0.00885402, 0.00611385, 0.011079, 0.00841339, 0.01791398, 0.02253256, 0.00882103, 0.00574861, 0.01011474, 0.00802609, 0.0160625, 0.02270366, 0.0086457, 0.00572908, 0.01076815, 0.00817471, 0.0154078, 0.02400709, 0.00875184, 0.0061324, 0.01052738, 0.00795588, 0.0162429, 0.02225631, 0.00884823, 0.0061316, 0.01103859, 0.00841235, 0.01791077, 0.02269234, 0.008814, 0.00575139, 0.01010288, 0.00803916, 0.01606919, 0.02265414, 0.00861821, 0.00575305, 0.01072855, 0.00817171, 0.0155062, 0.02404354, 0.00875802, 0.00617438, 0.01052659, 0.00795686, 0.01632963, 0.02230532, 0.00886795, 0.00615184, 0.0110566, 0.00843868, 0.01800384, 0.02266933, 0.00883611, 0.00577939, 0.01010427, 0.00808382, 0.01616354, 0.02262085, 0.00868575, 0.00579589, 0.01072222, 0.00821311, 0.0155818, 0.02406189, 0.00879867, 0.00617379, 0.01053757, 0.00798203, 0.01640142, 0.02246306, 0.00888249, 0.00616826, 0.01104023, 0.00847546, 0.01807388, 0.02283472, 0.0088422, 0.0057635, 0.01011307, 0.00804463, 0.01619722, 0.02274518, 0.0086607, 0.00574762, 0.01076742, 0.00819537, 0.01560116, 0.02405819, 0.00877055, 0.00615755, 0.01057087, 0.00799751, 0.01642196, 0.02238383, 0.00884027, 0.00614474, 0.01107747, 0.00845942, 0.01801648, 0.02279658, 0.00881783, 0.0057655, 0.01016612, 0.00811003, 0.01619214, 0.02271123, 0.00865413, 0.00575367, 0.01078262, 0.00822696, 0.0155513, 0.02412251, 0.00877502, 0.00615547, 0.01057979, 0.00797081, 0.01639206, 0.02240294, 0.008844, 0.00613946, 0.01106478, 0.00846817, 0.01801596, 0.02274662, 0.00884115, 0.00576161, 0.01012202, 0.00809416, 0.01616251, 0.02275416, 0.00862923, 0.00575, 0.01076862, 0.00822592, 0.01554594, 0.02402095, 0.00876438, 0.00615518, 0.01052269, 0.00801653, 0.01643194, 0.02246401, 0.00882474, 0.00617184, 0.01096186, 0.00848351, 0.01805184, 0.02281705, 0.00882347, 0.00575253, 0.01008782, 0.00809908, 0.01619072, 0.02284061, 0.00864299, 0.00573739, 0.01072468, 0.00822832, 0.01551425, 0.02426775, 0.00875111, 0.00614558, 0.01049976, 0.00802179, 0.0163816, 0.02255588, 0.00886485, 0.0061386, 0.01100845, 0.00849701, 0.01802307, 0.02295548, 0.00884764, 0.00574238, 0.0101016, 0.00814091, 0.01619125, 0.02298624, 0.00865662, 0.00573776, 0.01071856, 0.00822005, 0.01554928, 0.02426073, 0.0087579, 0.00610541, 0.01051575, 0.00799627, 0.01640611, 0.02254191, 0.00885402, 0.00610064, 0.01099219, 0.00843362, 0.01796881, 0.02298462, 0.0088218, 0.00570854, 0.01007891, 0.0080651, 0.01616795, 0.02293938, 0.00862453, 0.00568447, 0.01075151, 0.00822005, 0.01557032, 0.02440521, 0.00872118, 0.00609627, 0.01048178, 0.00795006, 0.0163743, 0.02255958, 0.00882144, 0.00610569, 0.01099326, 0.00841283, 0.01797023, 0.02300192, 0.00879432, 0.00571436, 0.01004525, 0.00798248, 0.01614171, 0.02300557, 0.00862727, 0.0057111, 0.01069141, 0.00814277, 0.01551137, 0.02440974, 0.00875453, 0.00611744, 0.01043347, 0.00788526, 0.01637925, 0.02264093, 0.00882071, 0.00611576, 0.01096716, 0.00834045, 0.0179742, 0.02310118, 0.00882403, 0.00572194, 0.01003459, 0.00797298, 0.01615623, 0.02305107, 0.0086268, 0.00570482, 0.01065574, 0.00810906, 0.01555218, 0.02442697, 0.00873915, 0.00611892, 0.01045202, 0.00785883, 0.01641428, 0.02267781, 0.00884304, 0.00612997, 0.01095855, 0.00835398, 0.01802319, 0.02307386, 0.00881041, 0.00573695, 0.01000479, 0.00797963, 0.01618309, 0.02307062, 0.00861176, 0.00572268, 0.01063219, 0.00813029, 0.01554594, 0.02439301, 0.00872301, 0.0061224, 0.01042169, 0.00789545, 0.01641832, 0.02271787, 0.00881596, 0.00610218, 0.01094027, 0.0083498, 0.01798533, 0.02307133, 0.00882837, 0.00570713, 0.0099885, 0.00799702, 0.01618794, 0.02310819, 0.00864073, 0.00570875, 0.01064425, 0.00815794, 0.01558567, 0.02437199, 0.00873546, 0.00611415, 0.01042548, 0.00789709, 0.01645478, 0.02269775, 0.00883492, 0.00611401, 0.01094021, 0.00835461, 0.01805207, 0.0231275, 0.00881308, 0.00570307, 0.01001278, 0.00801104, 0.01623034, 0.02302861, 0.00860958, 0.00570702, 0.0106479, 0.00813838, 0.01565531, 0.02432721, 0.0087568, 0.00611672, 0.01046673, 0.00792596, 0.01649366, 0.022627, 0.00884721, 0.00610601, 0.01096837, 0.00839197, 0.01805792, 0.0230895, 0.00882772, 0.00571061, 0.01008039, 0.00804287, 0.01622081, 0.0230546, 0.00863292, 0.00570566, 0.01067361, 0.00817571, 0.0155814, 0.02443551, 0.00875731, 0.00611133, 0.01045407, 0.00793775, 0.01638859, 0.0227, 0.00882059, 0.00610588, 0.01095929, 0.00839784, 0.01794539, 0.02314977, 0.00881671, 0.00570542, 0.01002834, 0.00804977, 0.01610757, 0.02298789, 0.00862934, 0.00568862, 0.01065706, 0.00817539, 0.01553902, 0.02446465, 0.00873445, 0.00608954, 0.01049281, 0.00793898, 0.01639554, 0.02276919, 0.00881608, 0.0061111, 0.0109593, 0.00840039, 0.01799261, 0.02316488, 0.00882042, 0.00570901, 0.00998274, 0.00807881, 0.0162165, 0.02311094, 0.0085831, 0.00569045, 0.01063607, 0.00820474, 0.01560731, 0.02447327, 0.00871606, 0.00609122, 0.0104439, 0.00795587, 0.01644178, 0.02273103, 0.00882534, 0.0061051, 0.01090267, 0.00842108, 0.01806287, 0.02319859, 0.00878068, 0.0056914, 0.00997876, 0.00805001, 0.01624925, 0.02318299, 0.00860089, 0.00569393, 0.01063591, 0.00819722, 0.01563403, 0.02465369, 0.0087348, 0.00610117, 0.0104263, 0.00795572, 0.01649027, 0.02277949, 0.00882981, 0.00612918, 0.01090203, 0.0084177, 0.01804224, 0.02334902, 0.00881018, 0.00569353, 0.00999892, 0.0080573, 0.01623654, 0.02333195, 0.0086188, 0.00567985, 0.01061523, 0.00821627, 0.01564202, 0.02470936, 0.00872489, 0.00610765, 0.0103887, 0.00793862, 0.01647126, 0.02282076, 0.00882054, 0.0061102, 0.01089258, 0.00843757, 0.01810503, 0.02330249, 0.00880844, 0.00569697, 0.00997899, 0.00807018, 0.01630246, 0.02325798, 0.00861161, 0.00567599, 0.01061357, 0.00821221, 0.0156846, 0.02472886, 0.00874098, 0.0061041, 0.01040632, 0.0079734, 0.01653343, 0.02290082, 0.00883943, 0.00611135, 0.01085882, 0.00842194, 0.01811866, 0.0232893, 0.00877821, 0.00570079, 0.00997114, 0.00808367, 0.01624994, 0.02331386, 0.00862388, 0.00568536, 0.01050363, 0.00818557, 0.01559678, 0.02460666, 0.00881752, 0.00613431, 0.01036766, 0.00795231, 0.01646069, 0.02283871, 0.00888065, 0.00613718, 0.01088054, 0.00844823, 0.01803607, 0.02334284, 0.00885126, 0.0057425, 0.01000099, 0.00807087, 0.01620591, 0.02326625, 0.00869695, 0.00573139, 0.01059438, 0.0081957, 0.01561949, 0.02463026, 0.0088524, 0.00618068, 0.01038702, 0.00797659, 0.01644364, 0.02280847, 0.00890634, 0.00620929, 0.01082322, 0.00843397, 0.01800562, 0.02310649, 0.00889433, 0.00578402, 0.00995091, 0.00805845, 0.01616973, 0.02313984, 0.00870805, 0.00577405, 0.01057741, 0.00819846, 0.01556418, 0.02451392, 0.00887693, 0.00619616, 0.01036744, 0.00797622, 0.01642557, 0.02278448, 0.00893, 0.00620221, 0.01082712, 0.00844343, 0.01801118, 0.02315802, 0.00891897, 0.00579058, 0.00991887, 0.00805327, 0.01613502, 0.02318151, 0.00874559, 0.00578439, 0.01058418, 0.00819738, 0.01559953, 0.02456737, 0.00889311, 0.00622169, 0.01039021, 0.00796372, 0.01646156, 0.02287786, 0.00895042, 0.00623032, 0.01085478, 0.00843838, 0.01805244, 0.02330563, 0.00891025, 0.00581394, 0.00995154, 0.00808818, 0.01626331, 0.02322992, 0.00872824, 0.00578847, 0.01057591, 0.00824444, 0.01572328, 0.0245451, 0.00884949, 0.00623991, 0.010414, 0.00801676, 0.01659697, 0.02291524, 0.00888763, 0.00622163, 0.01085936, 0.00848675, 0.01818396, 0.0231677, 0.0088821, 0.00580606, 0.00995417, 0.00814375, 0.01634953, 0.02317215, 0.00870649, 0.00578546, 0.01062427, 0.00824597, 0.01562777, 0.02442425, 0.00881536, 0.00619649, 0.01039028, 0.00799422, 0.01644328, 0.02262549, 0.00890095, 0.0061838, 0.01084751, 0.00843113, 0.01800366, 0.02305216, 0.00884832, 0.00577435, 0.00995706, 0.00808654, 0.01619704, 0.02305582, 0.00868827, 0.00577157, 0.0106028, 0.00824519, 0.01559861, 0.02453453, 0.0088308, 0.00619877, 0.01037679, 0.00798135, 0.01645476, 0.02272381, 0.00890601, 0.00619682, 0.0108613, 0.00845165, 0.01804546, 0.02320728, 0.00887759, 0.00579735, 0.00995815, 0.00809366, 0.01623713, 0.02320322, 0.00869548, 0.0057629, 0.01055591, 0.00821265, 0.01562222, 0.02455889, 0.00882661, 0.00619738, 0.01040188, 0.00800387, 0.01648849, 0.02282762, 0.00888986, 0.00618718, 0.01088186, 0.00844602, 0.01809049, 0.02326576, 0.00885676, 0.00577496, 0.00995569, 0.00805307, 0.01628997, 0.02323483, 0.00869356, 0.00577186, 0.01059819, 0.00821816, 0.01563612, 0.02464239, 0.00882942, 0.00619918, 0.01036537, 0.00798821, 0.01652581, 0.02279524, 0.008898, 0.00619664, 0.01085824, 0.00843402, 0.01810834, 0.02323239, 0.00888737, 0.00578425, 0.00995034, 0.00809032, 0.0162636, 0.02321175, 0.00869579, 0.0057703, 0.01057563, 0.00821991, 0.01565237, 0.02465098, 0.00883884, 0.0062152, 0.0104176, 0.00801711, 0.0165399, 0.02281234, 0.00891636, 0.00620676, 0.01084661, 0.00847843, 0.01811918, 0.02327188, 0.00886868, 0.00579736, 0.00994042, 0.00812642, 0.01631856, 0.02326893, 0.00870425, 0.00578769, 0.01056755, 0.00829799, 0.01565124, 0.02463167, 0.00883354, 0.00622175, 0.01028113, 0.00801415, 0.01656315, 0.02293144, 0.00891385, 0.00622025, 0.01079564, 0.00847534, 0.01815523, 0.02336112, 0.00884793, 0.0057924, 0.00986753, 0.00811236, 0.01632366, 0.02328181, 0.00869034, 0.00578152, 0.01048112, 0.00827681, 0.0156607, 0.02465768, 0.00879068, 0.00622201, 0.01027738, 0.00802449, 0.01656738, 0.02275534, 0.00889065, 0.00622756, 0.01078517, 0.00852415, 0.01820684, 0.02325025, 0.00886356, 0.00578791, 0.00990495, 0.00817783, 0.01636612, 0.0230557, 0.00866839, 0.00578694, 0.01053699, 0.00833983, 0.01571667, 0.02479872, 0.00879993, 0.00622502, 0.01026636, 0.00809716, 0.01654535, 0.02289158, 0.008882, 0.00623258, 0.01079673, 0.00849938, 0.01805668, 0.02322524, 0.00882313, 0.00578875, 0.00989396, 0.00814612, 0.01631686, 0.02330875, 0.0086421, 0.00578731, 0.0105558, 0.00825987, 0.01561494, 0.02463317, 0.0088088, 0.00620633, 0.0102939, 0.00805557, 0.01653108, 0.02283406, 0.00886146, 0.00621897, 0.01076835, 0.00855878, 0.01809758, 0.02325214, 0.0088437, 0.00579317, 0.00988369, 0.0081892, 0.01633457, 0.02327104, 0.00865701, 0.00582766, 0.01053451, 0.00833975, 0.01572831, 0.02479602, 0.00881674, 0.00625065, 0.01030514, 0.00811745, 0.01659302, 0.02290421, 0.00892142, 0.00625509, 0.01080298, 0.00856194, 0.018191, 0.02333266, 0.00890028, 0.00581765, 0.00994407, 0.0082374, 0.01643966, 0.02325626, 0.00871821, 0.00581779, 0.01053574, 0.00835232, 0.01574582, 0.02477162, 0.00884519, 0.0062295, 0.0103071, 0.00813548, 0.01662662, 0.02290853, 0.00890687, 0.00623186, 0.01081601, 0.00859463, 0.01820689, 0.02331994, 0.00890458, 0.00580322, 0.00993344, 0.00821492, 0.01642416, 0.02323261, 0.00872121, 0.00579097, 0.0105721, 0.00834789, 0.01572979, 0.02453753, 0.00886737, 0.00622538, 0.010341, 0.00810505, 0.01659193, 0.02275075, 0.00892416, 0.00621906, 0.0108008, 0.00856615, 0.01818711, 0.02321054, 0.00894063, 0.00582659, 0.00991394, 0.00822787, 0.016456, 0.02317369, 0.008749, 0.00581987, 0.01050571, 0.00836048, 0.0157665, 0.02452219, 0.00888686, 0.00625504, 0.01030714, 0.00812651, 0.01665731, 0.0227318, 0.00897272, 0.00625543, 0.01074882, 0.00859917, 0.01819728, 0.02315374, 0.00894186, 0.00581931, 0.00993077, 0.0082276, 0.01644934, 0.0230831, 0.0087481, 0.00580523, 0.01054023, 0.00836836, 0.01577705, 0.02455711, 0.00892686, 0.00625178, 0.01033354, 0.00814139, 0.01669226, 0.02273662, 0.00898799, 0.00624731, 0.01081369, 0.00863057, 0.01823945, 0.02303946, 0.00896773, 0.00582079, 0.00994497, 0.00826757, 0.0164666, 0.02305423, 0.00879612, 0.00579954, 0.01057853, 0.00842743, 0.01580385, 0.02448217, 0.008958, 0.00623679, 0.01037997, 0.00819633, 0.01666789, 0.02265161, 0.00901713, 0.00623746, 0.01084643, 0.00864661, 0.01826529, 0.02312309, 0.00899102, 0.00581212, 0.01000184, 0.00828821, 0.01646224, 0.02303326, 0.00880687, 0.005808, 0.01059665, 0.00838251, 0.01576335, 0.02449551, 0.00894368, 0.00622107, 0.01039718, 0.00816739, 0.01661828, 0.02266072, 0.00901998, 0.0062354, 0.01090447, 0.00864631, 0.01824708, 0.02302369, 0.00898141, 0.00581357, 0.01001166, 0.00825967, 0.01648486, 0.02306928, 0.0088055, 0.00580696, 0.01061729, 0.00838987, 0.01580666, 0.02444142, 0.00894397, 0.00624031, 0.01040862, 0.0081631, 0.01669549, 0.02266169, 0.00901363, 0.00623025, 0.01090521, 0.00862304, 0.01828498, 0.02305734, 0.00897854, 0.00581488, 0.0100334, 0.00826074, 0.01652188, 0.02310347, 0.00879676, 0.00581116, 0.01063079, 0.0084032, 0.01584012, 0.02449461, 0.00892721, 0.00625064, 0.01039581, 0.00813983, 0.01668697, 0.02268252, 0.00900166, 0.00625415, 0.01087309, 0.00858982, 0.0183484, 0.02307766, 0.00898098, 0.00582535, 0.01001401, 0.00824071, 0.01654966, 0.02297244, 0.00880666, 0.00581895, 0.01061188, 0.00838461, 0.01585707, 0.024422, 0.00895019, 0.00623737, 0.01040666, 0.00813491, 0.01670955, 0.02259936, 0.00901196, 0.00624486, 0.01088536, 0.00858755, 0.01835638, 0.02300417, 0.00898019, 0.00582955, 0.01001931, 0.00826269, 0.01657844, 0.02306976, 0.00879292, 0.00581314, 0.0106629, 0.00839646, 0.01586947, 0.02443489, 0.00893621, 0.00624437, 0.01040405, 0.00813244, 0.01674502, 0.02265253, 0.00902612, 0.00624547, 0.01088811, 0.00858212, 0.01831538, 0.02302476, 0.00897532, 0.00580429, 0.01003277, 0.00829833, 0.01651737, 0.0229737, 0.00880387, 0.00579499, 0.01060612, 0.00835794, 0.015848, 0.02433285, 0.00894404, 0.00623165, 0.01034697, 0.00807456, 0.01674791, 0.02261509, 0.00903391, 0.006252, 0.01084613, 0.0085844, 0.01832358, 0.0230279, 0.00894614, 0.00582943, 0.0099929, 0.00820851, 0.01653616, 0.02305164, 0.00882732, 0.00582364, 0.01059368, 0.00834959, 0.01585256, 0.02442266, 0.00896076, 0.00625295, 0.01041696, 0.00811142, 0.01672176, 0.02259926, 0.00903515, 0.00626574, 0.01086869, 0.00855447, 0.01834307, 0.0229326, 0.00898241, 0.00584651, 0.00997522, 0.00818474, 0.01653092, 0.02292417, 0.00879104, 0.0058404, 0.01052386, 0.00828889, 0.01582873, 0.02424267, 0.00895696, 0.0062668, 0.01037382, 0.00804445, 0.01672458, 0.02247411, 0.00901662, 0.00625458, 0.01082079, 0.00853103, 0.01820873, 0.02282994, 0.00895667, 0.00581261, 0.0099789, 0.00819429, 0.01645456, 0.02300125, 0.00882201, 0.00581739, 0.01062447, 0.00835368, 0.01579637, 0.0243034, 0.00899195, 0.00624385, 0.01042115, 0.00809317, 0.01665887, 0.02252269, 0.00903557, 0.00624118, 0.01085668, 0.00856561, 0.01827998, 0.02293095, 0.00900028, 0.00583884, 0.01002428, 0.00820928, 0.01646215, 0.02276767, 0.00883198, 0.00581083, 0.01063053, 0.00837401, 0.01580214, 0.02437178, 0.00902344, 0.00624632, 0.01043616, 0.00813166, 0.01669662, 0.02264687, 0.00907901, 0.00625831, 0.01093839, 0.00858633, 0.01827824, 0.02282502, 0.00903497, 0.00585616, 0.01003242, 0.00819477, 0.01651902, 0.02285359, 0.00884857, 0.00581622, 0.01068654, 0.00837934, 0.01586855, 0.02439844, 0.00898093, 0.0062598, 0.01046486, 0.0081256, 0.01678113, 0.02244575, 0.00905656, 0.00626554, 0.01092691, 0.00854429, 0.01833251, 0.02287146, 0.00902087, 0.00585993, 0.01004742, 0.00816901, 0.01648402, 0.02292807, 0.00881507, 0.00585649, 0.01065554, 0.00841428, 0.01582607, 0.02430441, 0.00894744, 0.00627432, 0.01044976, 0.00805316, 0.01674386, 0.02239735, 0.00906736, 0.0062736, 0.01093892, 0.00853835, 0.01828838, 0.02281199, 0.00902253, 0.00584386, 0.01004607, 0.00817561, 0.01652317, 0.02284988, 0.00885735, 0.00582126, 0.01064291, 0.00830211, 0.01584428, 0.02422444, 0.00901418, 0.00623577, 0.0104431, 0.00810221, 0.01668137, 0.02240028, 0.00907773, 0.0062424, 0.01093604, 0.00858488, 0.01824256, 0.02282495, 0.00902171, 0.00582483, 0.01007406, 0.00819584, 0.01648462, 0.02284739, 0.00882563, 0.00579585, 0.01063973, 0.00828542, 0.01583718, 0.02424515, 0.00898074, 0.00623681, 0.01045294, 0.00808256, 0.01668235, 0.02237285, 0.00906997, 0.00623506, 0.01090953, 0.00850836, 0.0182696, 0.02269705, 0.00900339, 0.00582283, 0.00999897, 0.00820473, 0.01650222, 0.02270824, 0.00881547, 0.00580657, 0.01067189, 0.00832539, 0.01580612, 0.0242152, 0.00898201, 0.00625196, 0.01045619, 0.00806639, 0.01664993, 0.02245156, 0.0090892, 0.00624568, 0.01092453, 0.00851553, 0.01830408, 0.02293696, 0.00905786, 0.00583429, 0.01004904, 0.00813667, 0.01649439, 0.02297365, 0.00885038, 0.00579798, 0.01071085, 0.00827986, 0.01580032, 0.02437876, 0.00901692, 0.00624563, 0.01048461, 0.00806946, 0.01665596, 0.02250458, 0.00905611, 0.00622529, 0.0109444, 0.00849994, 0.01831245, 0.02299882, 0.00903658, 0.00584099, 0.01003943, 0.00812122, 0.01656096, 0.02293885, 0.00887337, 0.00584482, 0.0107063, 0.00830678, 0.01584269, 0.02432899, 0.00905689, 0.00625362, 0.01047816, 0.00806234, 0.01667595, 0.02251127, 0.00912513, 0.00626897, 0.01100797, 0.00855971, 0.01834298, 0.02307636, 0.00913096, 0.00586298, 0.01020361, 0.00822449, 0.01659573, 0.02313897, 0.00895401, 0.00586462, 0.01084006, 0.00837716, 0.01592937, 0.02448989, 0.00910792, 0.00628518, 0.01063838, 0.00813138, 0.01674683, 0.02261841, 0.00916519, 0.00627627, 0.01109346, 0.00857997, 0.01839745, 0.02318735, 0.00913013, 0.00584777, 0.01024671, 0.00824627, 0.01664005, 0.02310702, 0.00894918, 0.00585267, 0.0108455, 0.00837005, 0.01590808, 0.02458181, 0.00912311, 0.00629447, 0.01065206, 0.00812749, 0.01676229, 0.02262389, 0.00918703, 0.00628549, 0.01110513, 0.00861206, 0.0183075, 0.02307271, 0.009142, 0.00585819, 0.01017011, 0.00824786, 0.01659677, 0.0231211, 0.00893361, 0.00585624, 0.01078512, 0.008372, 0.01588577, 0.02447048, 0.00911896, 0.00629247, 0.01063229, 0.00814936, 0.01674859, 0.02263847, 0.00918718, 0.00628201, 0.01103554, 0.00857195, 0.01830031, 0.02306664, 0.00915353, 0.0058605, 0.01013217, 0.00824383, 0.0165858, 0.02304525, 0.00894888, 0.00585239, 0.01078039, 0.00835674, 0.01584914, 0.0243846, 0.00911549, 0.00628477, 0.01058119, 0.00812239, 0.01675056, 0.02261926, 0.00919379, 0.00626707, 0.01106738, 0.00861243, 0.01837751, 0.02313485, 0.0091615, 0.00586554, 0.01020139, 0.00829686, 0.0166617, 0.02327193, 0.00897058, 0.00585436, 0.01080261, 0.00841891, 0.0159527, 0.02465151, 0.00914092, 0.00630327, 0.01063068, 0.00819285, 0.01683772, 0.0227841, 0.00924969, 0.0062919, 0.01105199, 0.00863725, 0.01844448, 0.02333429, 0.00922564, 0.00585551, 0.01016223, 0.00826409, 0.01666355, 0.02329879, 0.00900054, 0.00583133, 0.01077324, 0.00834249, 0.01591877, 0.02464966, 0.0091346, 0.00627161, 0.01057068, 0.00815037, 0.01683727, 0.02276491, 0.00923869, 0.00627987, 0.01103307, 0.0086044, 0.01838033, 0.02321322, 0.00920035, 0.00585419, 0.01011721, 0.00829348, 0.01664152, 0.02317026, 0.00896929, 0.00582965, 0.01072129, 0.00835579, 0.01596882, 0.02459337, 0.00910345, 0.00629257, 0.01055822, 0.00814128, 0.01685667, 0.02279522, 0.00926821, 0.00628061, 0.01099699, 0.00856918, 0.01842544, 0.02314573, 0.00917451, 0.00585568, 0.01008801, 0.00822436, 0.01666139, 0.02315546, 0.00901359, 0.0058481, 0.01071374, 0.00836006, 0.01594398, 0.02456698, 0.00914527, 0.00628065, 0.01051978, 0.00813669, 0.01679297, 0.02271177, 0.00924718, 0.00628356, 0.0109771, 0.00857861, 0.01840027, 0.02322283, 0.00925991, 0.00585953, 0.01008661, 0.00819611, 0.01666103, 0.02316331, 0.00902162, 0.00585982, 0.01069312, 0.00834644, 0.01593777, 0.0245253, 0.0091721, 0.0062681, 0.0105124, 0.00811136, 0.0168368, 0.02267941, 0.00927667, 0.00624859, 0.01097557, 0.00862235, 0.01842294, 0.02315667, 0.0092076, 0.00583562, 0.01009937, 0.00827236, 0.0166857, 0.02314673, 0.00902654, 0.00584864, 0.01072654, 0.00838902, 0.01603273, 0.02459041, 0.00919737, 0.00627672, 0.01050583, 0.00813324, 0.01685999, 0.02258265, 0.00927171, 0.00627529, 0.01097322, 0.00860801, 0.01845712, 0.02308478, 0.00920771, 0.00583786, 0.01008595, 0.00829163, 0.016764, 0.02299979, 0.00905261, 0.00584733, 0.01071743, 0.00841586, 0.0160364, 0.02455603, 0.00917772, 0.00628624, 0.01049217, 0.00816379, 0.01690737, 0.02261167, 0.00927878, 0.00629457, 0.01099378, 0.00862867, 0.01847213, 0.02322814, 0.00924161, 0.00587463, 0.01007958, 0.00825284, 0.01674042, 0.02322094, 0.00906882, 0.00587456, 0.01075756, 0.00837062, 0.01606188, 0.02465045, 0.00920571, 0.00631047, 0.01055635, 0.0081611, 0.01692822, 0.02273516, 0.00929512, 0.00630139, 0.01101319, 0.00863815, 0.01850748, 0.02317116, 0.0092605, 0.00587831, 0.01014257, 0.00829559, 0.01672318, 0.02313317, 0.0090609, 0.0058799, 0.01079252, 0.00843551, 0.01607138, 0.02467831, 0.00923754, 0.00631356, 0.01064108, 0.00821349, 0.01693284, 0.02270789, 0.00933724, 0.00629628, 0.01112131, 0.00873248, 0.01853685, 0.02327158, 0.00927489, 0.00588252, 0.01023816, 0.00835408, 0.01677561, 0.02322811, 0.00909267, 0.00588658, 0.01084392, 0.00843464, 0.01605895, 0.02457395, 0.0092603, 0.00632331, 0.01063185, 0.00821507, 0.01693295, 0.02261662, 0.00931754, 0.00628551, 0.01110813, 0.0086934, 0.01851459, 0.02313711, 0.00925651, 0.00587485, 0.01023543, 0.00834853, 0.01679001, 0.0230777, 0.00906107, 0.00587549, 0.01086828, 0.00847877, 0.01607227, 0.02448096, 0.00924235, 0.00629866, 0.01066568, 0.00824883, 0.01695295, 0.02273324, 0.00928558, 0.00628748, 0.01109298, 0.00872296, 0.01850873, 0.02331092, 0.00927343, 0.00586862, 0.01019626, 0.00839374, 0.01682419, 0.02321403, 0.00908457, 0.0058633, 0.01085311, 0.00850037, 0.01609803, 0.02461837, 0.00925066, 0.00629464, 0.01063968, 0.00827275, 0.0169582, 0.02276677, 0.00932281, 0.00629999, 0.01109077, 0.00874914, 0.01856178, 0.02331163, 0.00928374, 0.00585991, 0.01022461, 0.008418, 0.01683034, 0.02329832, 0.00910148, 0.00584406, 0.01084643, 0.00850157, 0.01608505, 0.02474208, 0.00923401, 0.00627628, 0.0106254, 0.00827283, 0.01692467, 0.02270776, 0.00930329, 0.00626271, 0.01107436, 0.00872012, 0.0185465, 0.02338067, 0.00927723, 0.00586627, 0.01022003, 0.00839157, 0.01684963, 0.0232906, 0.00906698, 0.0058701, 0.01084644, 0.00850061, 0.01609117, 0.02465953, 0.00923475, 0.00631211, 0.01063986, 0.00826657, 0.01693921, 0.02270035, 0.00931216, 0.00627047, 0.01105926, 0.00871947, 0.01851832, 0.02315572, 0.009254, 0.00585917, 0.01016255, 0.00839624, 0.01679318, 0.02322451, 0.00907024, 0.00587092, 0.0108295, 0.00849677, 0.01606518, 0.024564, 0.00924539, 0.00631378, 0.01064064, 0.0082451, 0.01688521, 0.02265847, 0.0093194, 0.00628104, 0.01110007, 0.00876599, 0.0184976, 0.02322632, 0.0092799, 0.00586839, 0.01020931, 0.00838355, 0.01679721, 0.02324129, 0.00906241, 0.0058767, 0.01086943, 0.0084847, 0.016044, 0.02459669, 0.00924373, 0.0062918, 0.01062912, 0.00828142, 0.01691906, 0.02270656, 0.00930437, 0.00628222, 0.01111034, 0.00875788, 0.01847757, 0.02320669, 0.00924268, 0.00584459, 0.01023202, 0.00839088, 0.01677365, 0.02327657, 0.00905044, 0.00586513, 0.01087652, 0.00852684, 0.01602967, 0.02463654, 0.0092051, 0.006285, 0.01065192, 0.00823494, 0.01688676, 0.02264056, 0.00926552, 0.00625011, 0.01103666, 0.00870556, 0.01846548, 0.02318522, 0.00920662, 0.00584459, 0.01015758, 0.00836383, 0.01677371, 0.02322346, 0.00902977, 0.00585652, 0.01079911, 0.00850315, 0.01606906, 0.02459139, 0.00917218, 0.00628419, 0.01058812, 0.00828984, 0.01690125, 0.02268641, 0.00925977, 0.00625849, 0.01098631, 0.00874001, 0.01850207, 0.02327227, 0.00918995, 0.00584363, 0.01011519, 0.00837355, 0.01679885, 0.02327549, 0.00898533, 0.00585336, 0.01077858, 0.00849747, 0.01606388, 0.02464438, 0.00916393, 0.00627991, 0.0105793, 0.00825179, 0.01688121, 0.02270695, 0.00924609, 0.0062605, 0.01100703, 0.00872358, 0.01848058, 0.02320934, 0.00919229, 0.00584775, 0.01014235, 0.00838947, 0.01674949, 0.02327346, 0.00897865, 0.00585508, 0.01076784, 0.00848536, 0.01606142, 0.02467726, 0.00915619, 0.00630261, 0.01059481, 0.00824977, 0.01686342, 0.02272315, 0.0092372, 0.00626164, 0.01105132, 0.00875859, 0.0184375, 0.02327659, 0.00918827, 0.00586785, 0.01015883, 0.00840726, 0.01674093, 0.02332621, 0.00898269, 0.00585295, 0.01081103, 0.00848434, 0.01599617, 0.0246295, 0.00915767, 0.00628187, 0.0105981, 0.00825469, 0.01681573, 0.02268703, 0.00922157, 0.0062664, 0.01105074, 0.00872908, 0.01840586, 0.02320834, 0.00918496, 0.00585102, 0.01014155, 0.00838483, 0.01672538, 0.02319425, 0.00901173, 0.00586288, 0.01079517, 0.00848597, 0.01599171, 0.02464773, 0.00915859, 0.00628114, 0.01058429, 0.00826487, 0.01683, 0.02266553, 0.00920884, 0.0062496, 0.01101816, 0.00874665, 0.01846071, 0.02322086, 0.00913451, 0.00583841, 0.01011583, 0.00836858, 0.01670138, 0.02320647, 0.00894062, 0.00584494, 0.01075316, 0.00844733, 0.01600225, 0.02455841, 0.00910939, 0.00628502, 0.01053135, 0.00820816, 0.01679368, 0.02251656, 0.00920433, 0.00624323, 0.01097669, 0.00872465, 0.01836046, 0.02308123, 0.0091351, 0.00582874, 0.01009912, 0.00836863, 0.01665913, 0.02313342, 0.00896042, 0.00583449, 0.01075255, 0.00847473, 0.01595006, 0.02439496, 0.00912567, 0.00625264, 0.01051837, 0.00821885, 0.01674432, 0.0224535, 0.00920713, 0.00623134, 0.01098481, 0.00868602, 0.01834108, 0.02289968, 0.00914737, 0.00581722, 0.01008671, 0.00831147, 0.01665554, 0.02285432, 0.00897144, 0.0058242, 0.01074414, 0.00843682, 0.01596945, 0.02422038, 0.00910839, 0.00626062, 0.01049523, 0.00816976, 0.01674087, 0.02237182, 0.00917847, 0.00623554, 0.01093026, 0.00864613, 0.01832814, 0.02295474, 0.00912116, 0.00582509, 0.01007182, 0.00833098, 0.01660528, 0.02301709, 0.00893303, 0.00582923, 0.01071288, 0.00843328, 0.01590144, 0.02438792, 0.00909497, 0.00626114, 0.01048348, 0.00820727, 0.01675824, 0.02249238, 0.00918232, 0.00623676, 0.01090566, 0.00867076, 0.01831976, 0.02292788, 0.0091206, 0.00581957, 0.0100794, 0.00831205, 0.0166108, 0.02305103, 0.00891433, 0.00581063, 0.01072637, 0.00845246, 0.01593317, 0.02430511, 0.00907378, 0.0062301, 0.01048595, 0.00820055, 0.01673188, 0.02245632, 0.00915529, 0.00620829, 0.01094771, 0.00872044, 0.01835085, 0.02297767, 0.00909129, 0.00580197, 0.01008491, 0.0083409, 0.01662446, 0.02301299, 0.00890467, 0.00580123, 0.0107221, 0.00843914, 0.01592692, 0.02428756, 0.00906282, 0.00622606, 0.01050245, 0.00820328, 0.01674195, 0.02241278, 0.00914271, 0.00619934, 0.01093772, 0.00869123, 0.01837276, 0.02291664, 0.00905547, 0.00578561, 0.01009867, 0.00833108, 0.01665475, 0.02301495, 0.00887553, 0.00578825, 0.0107229, 0.00847079, 0.01594417, 0.02432149, 0.00903974, 0.00621465, 0.01048652, 0.00822109, 0.01676157, 0.02239985, 0.00912958, 0.00620213, 0.01092631, 0.00870163, 0.01835071, 0.02294671, 0.00908679, 0.00578208, 0.01007993, 0.00833758, 0.01661894, 0.02300134, 0.00889758, 0.00578217, 0.01071798, 0.0084567, 0.01592201, 0.02434557, 0.00904197, 0.00620351, 0.01050851, 0.00822735, 0.01672737, 0.02241646, 0.00913963, 0.00617498, 0.01094592, 0.00870574, 0.01830515, 0.02292365, 0.00907658, 0.00576153, 0.01007479, 0.00833536, 0.01662095, 0.02291198, 0.00891256, 0.00576469, 0.01072111, 0.00846907, 0.01590751, 0.02423533, 0.00906443, 0.0061805, 0.01042485, 0.0081622, 0.01670681, 0.0223636, 0.00911187, 0.00615881, 0.01090408, 0.00865292, 0.01830921, 0.02287733, 0.00904643, 0.00574536, 0.01005259, 0.00827616, 0.01659819, 0.0229167, 0.00887287, 0.00575528, 0.01067218, 0.00837757, 0.0158989, 0.02420715, 0.00898952, 0.00616202, 0.01042487, 0.00814582, 0.01666577, 0.02238077, 0.00909338, 0.00615207, 0.01087487, 0.00861089, 0.01825202, 0.02276222, 0.00901475, 0.00572957, 0.00996909, 0.00822443, 0.01654085, 0.02279677, 0.00885268, 0.00573731, 0.01067522, 0.00839788, 0.0158527, 0.02415497, 0.00898365, 0.00613994, 0.01049178, 0.00817099, 0.01664158, 0.02232753, 0.00907147, 0.00613681, 0.01089618, 0.00860056, 0.01823688, 0.02276946, 0.00901821, 0.00570784, 0.00999412, 0.00822644, 0.01660755, 0.02283927, 0.00885203, 0.00572672, 0.01067017, 0.00835802, 0.01591954, 0.02416619, 0.00900412, 0.00615781, 0.01047223, 0.0081092, 0.01671765, 0.02226814, 0.00905729, 0.00614394, 0.01085733, 0.00855203, 0.01831962, 0.02277749, 0.00900419, 0.00574409, 0.00994828, 0.00824235, 0.01661381, 0.02289203, 0.00881652, 0.0057342, 0.01060154, 0.00836911, 0.01593228, 0.02420662, 0.00894562, 0.00614528, 0.01036574, 0.00808394, 0.01673417, 0.02231531, 0.00899842, 0.00612633, 0.01079317, 0.00854202, 0.01828137, 0.02285318, 0.00895427, 0.00570142, 0.00992872, 0.00818042, 0.01656502, 0.02282435, 0.00878147, 0.00571259, 0.01058453, 0.00832645, 0.01591917, 0.0240504, 0.00893689, 0.00612673, 0.01035993, 0.00811378, 0.01668433, 0.02224053, 0.00902881, 0.00610528, 0.01079479, 0.00855643, 0.01825347, 0.02268674, 0.00895889, 0.00569963, 0.00996262, 0.0081672, 0.01653978, 0.0227614, 0.00878414, 0.00569778, 0.01065906, 0.0083299, 0.01591845, 0.02409232, 0.00896667, 0.00611632, 0.01041647, 0.00808159, 0.01667621, 0.02228009, 0.00903441, 0.00611188, 0.0108149, 0.00856979, 0.01832751, 0.02265306, 0.00900661, 0.00571652, 0.00993278, 0.00818254, 0.01659131, 0.0227728, 0.00884179, 0.00570717, 0.01059698, 0.00834145, 0.01592582, 0.02410351, 0.00896585, 0.00611009, 0.01034577, 0.00808013, 0.0167124, 0.0222133, 0.00905768, 0.0060994, 0.01079366, 0.00853861, 0.0182893, 0.02264865, 0.00898891, 0.00571589, 0.00991929, 0.00816995, 0.01653778, 0.0227377, 0.00880932, 0.00571348, 0.01060707, 0.00831425, 0.01585407, 0.02396509, 0.0089358, 0.00612657, 0.01039636, 0.00808004, 0.01663977, 0.02205561, 0.00902758, 0.00612722, 0.01082289, 0.00855213, 0.01824884, 0.02255356, 0.00896422, 0.00570385, 0.00993819, 0.00813723, 0.0165474, 0.022618, 0.00879713, 0.00569382, 0.01059765, 0.00828407, 0.01586889, 0.02396968, 0.008935, 0.00611121, 0.01036516, 0.00801552, 0.01662291, 0.02212625, 0.00903242, 0.00610084, 0.01080655, 0.00850689, 0.01820367, 0.02266884, 0.00895052, 0.00569431, 0.0099373, 0.00812077, 0.01649676, 0.02275966, 0.00879039, 0.00570306, 0.01057232, 0.00828563, 0.01585171, 0.02399838, 0.00892498, 0.00611059, 0.01034863, 0.00802561, 0.01659948, 0.02214428, 0.0090124, 0.00609926, 0.01077987, 0.00850783, 0.0182148, 0.02269533, 0.00893589, 0.00570052, 0.0099307, 0.00813481, 0.01649736, 0.02276869, 0.0087758, 0.00569968, 0.01055387, 0.00829502, 0.0158117, 0.02408281, 0.00892714, 0.00611475, 0.01030543, 0.00805098, 0.01659204, 0.02212581, 0.00901189, 0.00609633, 0.01077027, 0.0085002, 0.01819134, 0.02266747, 0.00897892, 0.00570286, 0.00991684, 0.00812718, 0.01652432, 0.02268999, 0.00880814, 0.00570499, 0.01059439, 0.00827396, 0.01583345, 0.02400033, 0.00894673, 0.00611008, 0.01036194, 0.00800033, 0.01659301, 0.0221431, 0.00902751, 0.00609384, 0.01081243, 0.00849689, 0.01820049, 0.02267943, 0.00895831, 0.00570073, 0.00996417, 0.00815006, 0.01650341, 0.02273714, 0.00880441, 0.00571432, 0.01062472, 0.00829378, 0.015846, 0.02409826, 0.00894377, 0.00613338, 0.01038431, 0.00805908, 0.01660967, 0.02211606, 0.00905553, 0.00611407, 0.01078902, 0.00850404, 0.01818831, 0.02255642, 0.00897638, 0.00570239, 0.00995183, 0.00814603, 0.01648712, 0.02272633, 0.00881464, 0.00571054, 0.01060986, 0.00829607, 0.01581521, 0.02407413, 0.00894006, 0.00610819, 0.01036819, 0.00805794, 0.0165615, 0.02216443, 0.00902114, 0.00609639, 0.01078135, 0.00852278, 0.0181849, 0.02262216, 0.00893997, 0.00568536, 0.00992508, 0.00817262, 0.016502, 0.02262599, 0.0087843, 0.0057002, 0.01059061, 0.00831084, 0.015832, 0.0239477, 0.00892927, 0.00610496, 0.0103479, 0.00808594, 0.01662937, 0.02199871, 0.00901863, 0.00609029, 0.01081306, 0.00853797, 0.01827854, 0.02251062, 0.00892693, 0.00568555, 0.00993822, 0.00821524, 0.01655315, 0.02247389, 0.00878118, 0.00569403, 0.01061992, 0.0083163, 0.01587754, 0.02386455, 0.00891325, 0.00610488, 0.01037802, 0.00807284, 0.01666925, 0.02198144, 0.00903205, 0.00608876, 0.01082476, 0.00855186, 0.01824234, 0.02253547, 0.00895651, 0.00568583, 0.00998309, 0.00814411, 0.0165274, 0.02261296, 0.00879013, 0.00569365, 0.01061954, 0.00831936, 0.01582839, 0.02401917, 0.00895076, 0.00610055, 0.01032798, 0.00804466, 0.01659881, 0.02210454, 0.00907055, 0.00607853, 0.01080848, 0.0085381, 0.01819396, 0.02263174, 0.00894229, 0.005683, 0.00997321, 0.00822033, 0.01653707, 0.0226641, 0.0087949, 0.00569624, 0.0106299, 0.00835691, 0.01586435, 0.02400368, 0.00897339, 0.00612024, 0.01039576, 0.00811574, 0.01663876, 0.02207619, 0.00902293, 0.006096, 0.01086769, 0.00858953, 0.01823811, 0.02259894, 0.00896938, 0.00568696, 0.00998801, 0.0082141, 0.01651887, 0.02267863, 0.00879312, 0.00568683, 0.01065094, 0.00835032, 0.01582107, 0.02403594, 0.00893014, 0.00611072, 0.01041709, 0.00809847, 0.0165748, 0.02217322, 0.00903525, 0.0060796, 0.01089142, 0.00858953, 0.01821387, 0.02269308, 0.00894939, 0.00567029, 0.01003379, 0.00823102, 0.01650435, 0.02286912, 0.0088148, 0.00566291, 0.01068881, 0.00836272, 0.0158172, 0.02413741, 0.00896217, 0.00607755, 0.01046445, 0.00811177, 0.01658166, 0.02223935, 0.00905215, 0.00607529, 0.0108965, 0.00857658, 0.01816788, 0.02285368, 0.00898009, 0.00567265, 0.01001584, 0.00823451, 0.01647387, 0.02289915, 0.00881143, 0.0056624, 0.01065053, 0.00833466, 0.01579789, 0.02410457, 0.00898118, 0.00608962, 0.01044659, 0.0081041, 0.01661063, 0.02218169, 0.00907246, 0.00608285, 0.01087314, 0.0085555, 0.0181911, 0.02266063, 0.00900474, 0.00567407, 0.01002661, 0.00818285, 0.01647756, 0.02288151, 0.00882257, 0.00566268, 0.010649, 0.00831726, 0.01581601, 0.02416145, 0.00897221, 0.00607835, 0.01042371, 0.00807307, 0.01660091, 0.02221906, 0.00906019, 0.00608391, 0.01086039, 0.00852333, 0.01819199, 0.02273999, 0.00899514, 0.00566808, 0.0099502, 0.00815717, 0.01649656, 0.02280113, 0.00881384, 0.00566956, 0.01059263, 0.00828824, 0.01581706, 0.0241534, 0.00899016, 0.00609098, 0.01042233, 0.0080775, 0.01660423, 0.02212021, 0.00908142, 0.00609159, 0.01082278, 0.00855408, 0.01822239, 0.02269486, 0.0089949, 0.00568712, 0.0099223, 0.0081804, 0.01649338, 0.02284929, 0.00885847, 0.00569246, 0.01058104, 0.00833165, 0.01579214, 0.02425644, 0.00899388, 0.00609723, 0.01037833, 0.00810199, 0.01657218, 0.02230488, 0.00910806, 0.00608913, 0.01083494, 0.00854892, 0.01815851, 0.0227257, 0.0090135, 0.00569481, 0.00997426, 0.00818204, 0.01644439, 0.0228989, 0.00886731, 0.00568986, 0.01063038, 0.00832751, 0.01581018, 0.0242711, 0.00901108, 0.00610362, 0.01041329, 0.00809279, 0.01659012, 0.0222197, 0.00912589, 0.00609241, 0.01084219, 0.00856464, 0.01821183, 0.02265158, 0.00902296, 0.00566696, 0.00999714, 0.00822314, 0.01646241, 0.02268856, 0.00886775, 0.00568044, 0.01064475, 0.00836867, 0.01579518, 0.02408559, 0.00904928, 0.00612297, 0.01043036, 0.00810515, 0.01661675, 0.02221094, 0.00912115, 0.00611051, 0.01087897, 0.00858951, 0.01826284, 0.02277583, 0.00906259, 0.005702, 0.01002314, 0.00822747, 0.01651349, 0.02289554, 0.00888711, 0.00570851, 0.01073375, 0.00842014, 0.01585359, 0.02440719, 0.00903636, 0.0061405, 0.0104794, 0.00815754, 0.01666535, 0.02235768, 0.00913531, 0.006136, 0.01091867, 0.0086584, 0.01830647, 0.02277985, 0.00906585, 0.00572949, 0.01005545, 0.00826186, 0.01657835, 0.02297414, 0.0088952, 0.00573432, 0.01075139, 0.00841608, 0.01591303, 0.02432492, 0.00906142, 0.0061668, 0.0105405, 0.00818806, 0.01669574, 0.02240251, 0.00915529, 0.00615443, 0.01097562, 0.00863795, 0.01833832, 0.02288541, 0.0090759, 0.00573002, 0.01007738, 0.00825353, 0.01659647, 0.02301856, 0.00890391, 0.00572579, 0.01076632, 0.00841791, 0.01593831, 0.0244471, 0.00907726, 0.00614428, 0.01054406, 0.00817131, 0.01663987, 0.02238661, 0.00917221, 0.00613637, 0.01098348, 0.00862518, 0.01825617, 0.02292956, 0.00906328, 0.00572738, 0.01013472, 0.00825294, 0.0165559, 0.02299823, 0.00890264, 0.00571859, 0.01075858, 0.00838227, 0.01587466, 0.02432696, 0.00906994, 0.00613255, 0.01054513, 0.00813291, 0.01665241, 0.02230556, 0.0091874, 0.006135, 0.01096935, 0.00858548, 0.01822727, 0.02282669, 0.00910527, 0.0057257, 0.01011367, 0.00818603, 0.01655954, 0.02287407, 0.0089518, 0.00571412, 0.01076385, 0.00834988, 0.01585788, 0.02436856, 0.00910809, 0.00614872, 0.01055765, 0.00814392, 0.01670162, 0.02234606, 0.00921732, 0.00613636, 0.01098171, 0.00859578, 0.01833061, 0.02276548, 0.00910666, 0.00572073, 0.01008264, 0.00822888, 0.0165675, 0.02281344, 0.00896218, 0.00571762, 0.01072773, 0.00838021, 0.01589537, 0.02419768, 0.00911874, 0.006145, 0.01048624, 0.008142, 0.01671809, 0.02218661, 0.00922683, 0.00613789, 0.01094365, 0.00860131, 0.0182891, 0.022655, 0.00913324, 0.00571967, 0.01006921, 0.00821669, 0.01654136, 0.02285446, 0.00895727, 0.00571089, 0.01071303, 0.00837681, 0.0158722, 0.02420952, 0.00913092, 0.00614865, 0.01050572, 0.00814334, 0.01665298, 0.02229192, 0.00923312, 0.0061448, 0.01094908, 0.00857888, 0.01823883, 0.0226524, 0.00911938, 0.00571033, 0.01004933, 0.00821812, 0.01652638, 0.02273007, 0.00895633, 0.00569831, 0.01068523, 0.008382, 0.01588834, 0.02416232, 0.00911874, 0.00612341, 0.01046974, 0.00811905, 0.01668858, 0.02220618, 0.0092233, 0.00613629, 0.01090938, 0.00857561, 0.01823694, 0.02278619, 0.00911575, 0.00570153, 0.00997062, 0.00822917, 0.01651784, 0.02293664, 0.00895933, 0.00568635, 0.01058259, 0.00837739, 0.01588076, 0.02434988, 0.00910183, 0.006107, 0.01040193, 0.00815367, 0.01663416, 0.02234226, 0.00921588, 0.00611451, 0.01090322, 0.00860365, 0.01824713, 0.02286846, 0.00914457, 0.00570726, 0.01001617, 0.00824282, 0.01652883, 0.02290148, 0.00899482, 0.00571251, 0.01074885, 0.00847007, 0.01587697, 0.02432358, 0.0091672, 0.0061396, 0.01047948, 0.00817166, 0.01665893, 0.0222958, 0.00924351, 0.00612508, 0.01091112, 0.00860856, 0.01824155, 0.0227117, 0.0091134, 0.00568785, 0.00999549, 0.00825223, 0.01653231, 0.02268904, 0.00893828, 0.00569741, 0.01061528, 0.00838002, 0.01589188, 0.0241484, 0.00910597, 0.00611091, 0.01037802, 0.00812526, 0.01663987, 0.02218792, 0.00920699, 0.00610277, 0.01083406, 0.00857045, 0.01826121, 0.02264003, 0.00908456, 0.00568259, 0.00992309, 0.00824062, 0.01653533, 0.0226966, 0.00891825, 0.00567774, 0.01058651, 0.00836948, 0.01579733, 0.02423673, 0.00908236, 0.00609337, 0.01033571, 0.00813718, 0.01660127, 0.02217053, 0.0091946, 0.00609217, 0.01077135, 0.00859829, 0.01819435, 0.02275677, 0.00905669, 0.00566971, 0.00992847, 0.00821223, 0.01651436, 0.0227489, 0.00891798, 0.00567446, 0.01058185, 0.00833993, 0.01585145, 0.02409187, 0.00907958, 0.0061087, 0.01033206, 0.00809775, 0.01661467, 0.02225124, 0.00917408, 0.00610551, 0.01077996, 0.00854064, 0.01818576, 0.02270656, 0.009078, 0.00568672, 0.0098704, 0.00819858, 0.0163895, 0.02281535, 0.00892262, 0.00568896, 0.01048244, 0.00832696, 0.01570538, 0.02438437, 0.00902641, 0.00609102, 0.0102718, 0.00810261, 0.01653466, 0.02221392, 0.00914828, 0.00610614, 0.0106362, 0.00866062, 0.01807823, 0.02265644, 0.00906578, 0.00567393, 0.00979812, 0.00822288, 0.01640326, 0.02284753, 0.00890711, 0.00568849, 0.01045777, 0.00841073, 0.01578823, 0.02416433, 0.00907024, 0.00611857, 0.01024762, 0.0081372, 0.0165346, 0.0221363, 0.00916186, 0.00611331, 0.01072248, 0.00857354, 0.01810823, 0.02265508, 0.00905144, 0.00569507, 0.00982391, 0.00821878, 0.01640534, 0.02281853, 0.00892879, 0.00570294, 0.01051636, 0.00837561, 0.0157759, 0.02401673, 0.0090875, 0.00612782, 0.01034402, 0.00811557, 0.01655949, 0.02205944, 0.00918761, 0.00615476, 0.01085083, 0.0086146, 0.01818708, 0.02253043, 0.00908388, 0.00571237, 0.01000061, 0.00821044, 0.01645321, 0.02272492, 0.00891429, 0.00570628, 0.010636, 0.0083426, 0.01580223, 0.02413127, 0.00908363, 0.00612722, 0.01045557, 0.00814339, 0.01657043, 0.0221824, 0.00919622, 0.00613575, 0.01091608, 0.00860535, 0.01818314, 0.02251175, 0.00908885, 0.00570151, 0.01002418, 0.0082599, 0.01650403, 0.022728, 0.00894031, 0.00570774, 0.01070399, 0.00840112, 0.01581841, 0.02415361, 0.00910978, 0.00614262, 0.01054645, 0.00816352, 0.01660778, 0.02221558, 0.00921122, 0.00613895, 0.01096204, 0.00861758, 0.01819311, 0.02264823, 0.00912059, 0.00570876, 0.01009691, 0.00831656, 0.01646853, 0.02274279, 0.00894421, 0.00570764, 0.01072271, 0.00845233, 0.0158291, 0.02429579, 0.00911656, 0.00615309, 0.01049866, 0.00818588, 0.01658962, 0.02210224, 0.00923778, 0.00615383, 0.01098591, 0.00868984, 0.018198, 0.02270269, 0.00911699, 0.00570076, 0.01010537, 0.00832344, 0.01647388, 0.02273376, 0.00894216, 0.00569431, 0.01073464, 0.00848468, 0.01582979, 0.02426315, 0.00910416, 0.00613658, 0.01055094, 0.00823712, 0.01659972, 0.02213695, 0.00921549, 0.00613054, 0.01102126, 0.00871059, 0.01819551, 0.0225958, 0.00913255, 0.00570788, 0.01015486, 0.00832803, 0.01648963, 0.02271459, 0.0089529, 0.00571126, 0.01077715, 0.00846462, 0.0158664, 0.02418895, 0.00912223, 0.00613887, 0.01060631, 0.00821128, 0.01662467, 0.02220511, 0.00922167, 0.00612818, 0.01105482, 0.00869913, 0.01819129, 0.02262871, 0.00912458, 0.00570757, 0.01011237, 0.00833086, 0.01646486, 0.02279337, 0.00895187, 0.00569395, 0.01077457, 0.00847186, 0.01584692, 0.02423293, 0.00912272, 0.00614415, 0.01056235, 0.00822109, 0.01661397, 0.02228882, 0.00922863, 0.00613776, 0.01098075, 0.00868283, 0.01820116, 0.02269617, 0.00913111, 0.00571193, 0.01010455, 0.00831098, 0.01648919, 0.02278421, 0.00895302, 0.0057162, 0.01073374, 0.00844477, 0.01586107, 0.02424022, 0.00911369, 0.00615494, 0.01047042, 0.00818939, 0.01659519, 0.0222878, 0.00922774, 0.00615026, 0.01094104, 0.00868769, 0.01824078, 0.02286774, 0.0091458, 0.0057103, 0.01004911, 0.00829047, 0.01652261, 0.02297723, 0.00896452, 0.00571697, 0.01070759, 0.00844784, 0.01585677, 0.02426642, 0.00911688, 0.00616649, 0.01049068, 0.00822008, 0.01661284, 0.02226992, 0.0092261, 0.00615038, 0.01096328, 0.00868968, 0.01822374, 0.02260208, 0.00913742, 0.00571929, 0.01007373, 0.00831772, 0.01647922, 0.02283318, 0.0089294, 0.00571467, 0.01068707, 0.00851097, 0.01581588, 0.0241986, 0.00913417, 0.00616731, 0.01045129, 0.00822738, 0.01657045, 0.02217435, 0.00923127, 0.00617036, 0.01092484, 0.00869656, 0.01818283, 0.02262825, 0.0091303, 0.00572911, 0.01000775, 0.00831163, 0.01645987, 0.0227024, 0.00893518, 0.00573905, 0.01068638, 0.00848589, 0.01578398, 0.02414657, 0.00910934, 0.00619594, 0.01043457, 0.0082347, 0.01653864, 0.02215524, 0.00922585, 0.00617789, 0.01089369, 0.00869747, 0.01810498, 0.02255351, 0.00912864, 0.00573408, 0.01000907, 0.00832365, 0.0163708, 0.02271586, 0.00892214, 0.0057182, 0.0106423, 0.00851927, 0.01573948, 0.02413526, 0.00907526, 0.00616618, 0.01042138, 0.00826288, 0.01650795, 0.0221965, 0.00920732, 0.00616897, 0.01087286, 0.00874085, 0.01811969, 0.02271744, 0.00910816, 0.00571816, 0.00997216, 0.0083368, 0.01637538, 0.02287308, 0.00892568, 0.00573066, 0.01065351, 0.00854363, 0.01577111, 0.02439483, 0.00911222, 0.00617539, 0.01044124, 0.00824427, 0.01651644, 0.02214866, 0.00922971, 0.00615078, 0.01091237, 0.00875219, 0.01813727, 0.02269272, 0.00916016, 0.00572829, 0.00999673, 0.00835142, 0.01635189, 0.02272517, 0.00894429, 0.00573533, 0.01062451, 0.00854897, 0.01575089, 0.02421192, 0.00912975, 0.00617936, 0.01041169, 0.00828958, 0.01654899, 0.02226527, 0.00926202, 0.0061958, 0.01094272, 0.00876137, 0.01817148, 0.02268615, 0.00917332, 0.00573843, 0.01001065, 0.00835086, 0.01641696, 0.02275378, 0.00895783, 0.00573756, 0.01065485, 0.00858, 0.01575684, 0.02411164, 0.00911792, 0.00618566, 0.01044506, 0.00828584, 0.01651381, 0.02203445, 0.00921945, 0.0061942, 0.0109284, 0.00872374, 0.01813267, 0.02257755, 0.00913455, 0.00572805, 0.0100358, 0.00835889, 0.01640032, 0.02268473, 0.00891566, 0.00574367, 0.01061324, 0.00854055, 0.01574997, 0.02407757, 0.00906613, 0.00617818, 0.0104471, 0.00828277, 0.0165293, 0.02205163, 0.00919994, 0.00617404, 0.01096504, 0.00873784, 0.01809455, 0.02250166, 0.00910831, 0.00572027, 0.01006759, 0.00832894, 0.01638004, 0.02256059, 0.00889556, 0.00572267, 0.01071499, 0.00853049, 0.0157592, 0.02399917, 0.00906957, 0.0061573, 0.01043976, 0.00829209, 0.01656635, 0.02205611, 0.00918346, 0.0061632, 0.01096625, 0.00880457, 0.01814954, 0.02249071, 0.00909799, 0.00574301, 0.01005692, 0.00842653, 0.01644291, 0.02282411, 0.00892944, 0.00574265, 0.01064064, 0.00857101, 0.01574811, 0.02407678, 0.00909323, 0.00616718, 0.01046813, 0.0083333, 0.01648337, 0.02210332, 0.00918578, 0.00616435, 0.01089164, 0.00879075, 0.01806738, 0.02245557, 0.00909811, 0.00571837, 0.01005842, 0.00845398, 0.01639543, 0.02264647, 0.00890842, 0.0057111, 0.01066632, 0.00856924, 0.01575114, 0.02400439, 0.00909118, 0.006168, 0.01044212, 0.00834535, 0.01656174, 0.02213187, 0.00918578, 0.00615438, 0.01093235, 0.00882646, 0.01808038, 0.02252214, 0.00909792, 0.00572656, 0.01009566, 0.00841242, 0.01634841, 0.02274798, 0.00892341, 0.00571771, 0.01064428, 0.00857001, 0.01565207, 0.02415091, 0.00907402, 0.00614555, 0.01040102, 0.00830706, 0.01642779, 0.02197145, 0.00923668, 0.00616538, 0.01090197, 0.0087818, 0.01798274, 0.02256525, 0.00916432, 0.00573012, 0.01003032, 0.00843334, 0.01631903, 0.02265518, 0.0089741, 0.00570982, 0.01062575, 0.00852695, 0.01561658, 0.02388686, 0.00909712, 0.00617107, 0.01040378, 0.00821568, 0.01638377, 0.02211286, 0.00922381, 0.00614863, 0.01089811, 0.00870357, 0.01791845, 0.02249054, 0.00915407, 0.0057395, 0.01004562, 0.00843275, 0.01628292, 0.0227211, 0.00898197, 0.00572183, 0.01067188, 0.00873514, 0.01566058, 0.02458416, 0.00913413, 0.00612815, 0.01048917, 0.00836583, 0.01636826, 0.02221487, 0.00925421, 0.0061228, 0.01109608, 0.00877742, 0.0178528, 0.02276274, 0.00917395, 0.00568607, 0.01026924, 0.00862647, 0.01622246, 0.02302659, 0.00903511, 0.00572055, 0.01085215, 0.00886664, 0.01554631, 0.0243308, 0.00921969, 0.0062062, 0.01049178, 0.00846404, 0.01634326, 0.02218906, 0.0092801, 0.00620059, 0.01104781, 0.00903983, 0.01792884, 0.02257105, 0.00921387, 0.00577521, 0.01009314, 0.00876389, 0.01638811, 0.02278368, 0.00908664, 0.00577858, 0.01076358, 0.00897251, 0.0157174, 0.02393275, 0.00921103, 0.00625698, 0.01027389, 0.00861879, 0.0163925, 0.02201962, 0.00929575, 0.00613048, 0.01082011, 0.00911147, 0.01785569, 0.02238172, 0.00920407, 0.00572086, 0.00998011, 0.00871419, 0.01630379, 0.02251968, 0.00907027, 0.00573815, 0.0105935, 0.00893995, 0.01561411, 0.02418449, 0.00919978, 0.00617298, 0.01036301, 0.00862789, 0.01635937, 0.02193684, 0.0093259, 0.00615887, 0.01087017, 0.0091146, 0.01788711, 0.02244323, 0.00919267, 0.00572423, 0.00994746, 0.00875353, 0.01622758, 0.02244526, 0.00907159, 0.00574018, 0.01055277, 0.00891157, 0.01563719, 0.02403632, 0.00919382, 0.00617439, 0.01031523, 0.00862178, 0.01634241, 0.02209556, 0.00931174, 0.00617507, 0.01079538, 0.00910864, 0.01786137, 0.02292267, 0.00919242, 0.00573708, 0.00994893, 0.00875246, 0.01628246, 0.02279316, 0.00907067, 0.00575733, 0.01052953, 0.0088382, 0.01558566, 0.02426603, 0.0092043, 0.00621263, 0.01030363, 0.00857787, 0.01633898, 0.02208187, 0.00930065, 0.00619305, 0.01071775, 0.00909064, 0.01782139, 0.02262357, 0.00919005, 0.00575186, 0.00992298, 0.00873773, 0.01629067, 0.02286537, 0.00906391, 0.00576516, 0.01056402, 0.00877344, 0.01562816, 0.02395373, 0.00911872, 0.00620713, 0.01027826, 0.00848831, 0.01636477, 0.02172922, 0.00919156, 0.00618912, 0.01075886, 0.0089914, 0.0179049, 0.02236628, 0.00914586, 0.00575609, 0.00996016, 0.00864708, 0.01630085, 0.02265953, 0.00903653, 0.00574693, 0.01059463, 0.00881585, 0.01563733, 0.02416761, 0.009147, 0.0062055, 0.01036102, 0.00849016, 0.01636575, 0.02185144, 0.00925951, 0.00619579, 0.01083393, 0.00899898, 0.01783472, 0.02247911, 0.00915819, 0.00575488, 0.01000457, 0.00865689, 0.01623852, 0.02257516, 0.00903181, 0.0057577, 0.01060173, 0.0087884, 0.01559898, 0.02402317, 0.00916251, 0.00619348, 0.01037025, 0.00849844, 0.01633967, 0.02195564, 0.00927196, 0.00617441, 0.01086653, 0.00895863, 0.01787135, 0.02247069, 0.00920324, 0.00575123, 0.01003007, 0.008621, 0.01626549, 0.02262946, 0.00909326, 0.00576562, 0.01068359, 0.00878071, 0.01555977, 0.02394042, 0.00922296, 0.00619994, 0.01038173, 0.0084879, 0.01631295, 0.02181987, 0.00927046, 0.00616576, 0.01087761, 0.0089552, 0.01782862, 0.02207069, 0.00919071, 0.00574147, 0.00997573, 0.00858402, 0.01619252, 0.02215248, 0.00902424, 0.0057711, 0.01062316, 0.00870077, 0.01554785, 0.02343821, 0.00913547, 0.00619617, 0.01041629, 0.00841489, 0.01628768, 0.02156671, 0.00931148, 0.00618517, 0.01094079, 0.0089125, 0.01782966, 0.02194478, 0.00917293, 0.00578407, 0.01004225, 0.00854654, 0.0162064, 0.0221597, 0.00906777, 0.00579529, 0.01064998, 0.00865434, 0.01553055, 0.02351337, 0.00922894, 0.00623889, 0.01040998, 0.00834472, 0.0162372, 0.02120499, 0.00934091, 0.00622291, 0.01089795, 0.00887631, 0.01779209, 0.02194062, 0.0092403, 0.00580854, 0.01003283, 0.00857242, 0.01616851, 0.02197798, 0.00910329, 0.00581602, 0.01073527, 0.00863059, 0.01548361, 0.02344785, 0.00922398, 0.00626142, 0.01046774, 0.00839008, 0.01628319, 0.02132589, 0.0093535, 0.00622316, 0.01097346, 0.00888517, 0.01780763, 0.02178749, 0.00925702, 0.00581657, 0.01013958, 0.00859614, 0.01618033, 0.02180207, 0.0091327, 0.00583533, 0.01078813, 0.00872284, 0.01553123, 0.02308426, 0.00920863, 0.00626054, 0.01049869, 0.00846619, 0.01623945, 0.02116671, 0.00932093, 0.00622881, 0.01094893, 0.00902645, 0.01775444, 0.02157515, 0.0091646, 0.00579285, 0.01010867, 0.00870228, 0.01616028, 0.02195384, 0.00904943, 0.00582445, 0.01067109, 0.00893193, 0.01552004, 0.02314979, 0.00917546, 0.00629929, 0.01043457, 0.00855439, 0.01616082, 0.02123166, 0.0092708, 0.00625627, 0.01101563, 0.00908733, 0.01767198, 0.02262518, 0.00913216, 0.00583913, 0.01018549, 0.00888667, 0.01606411, 0.02254079, 0.00901905, 0.00585372, 0.01089256, 0.00907054, 0.01549739, 0.02379577, 0.00925108, 0.0064041, 0.01057193, 0.0086934, 0.016186, 0.02132764, 0.00924838, 0.00639074, 0.01108593, 0.00911952, 0.01772443, 0.02143802, 0.00910177, 0.00595418, 0.01024175, 0.0087865, 0.01617658, 0.02166214, 0.00899006, 0.00599917, 0.01081833, 0.00901278, 0.01549637, 0.02343501, 0.00927614, 0.00652865, 0.01064361, 0.0087187, 0.0164236, 0.021414, 0.0094378, 0.00651818, 0.01125912, 0.00923496, 0.0177818, 0.02165106, 0.00927715, 0.0060373, 0.01041373, 0.00895412, 0.01613241, 0.02217356, 0.00906228, 0.00598556, 0.01094932, 0.00915149, 0.01567965, 0.02338626, 0.00929804, 0.00642963, 0.01062999, 0.00877139, 0.01633854, 0.02214251, 0.00939488, 0.00647482, 0.01114419, 0.00920546, 0.01784622, 0.02144892, 0.00948803, 0.00611134, 0.01040856, 0.00900219, 0.01627435, 0.02175455, 0.00926149, 0.00604109, 0.01095121, 0.0092531, 0.01560277, 0.02330653, 0.00943615, 0.00653827, 0.01053452, 0.0087132, 0.01647329, 0.0208937, 0.00960786, 0.00657184, 0.0110242, 0.00940998, 0.01790535, 0.02114315, 0.00954425, 0.00608291, 0.01039959, 0.00896084, 0.01618949, 0.0220955, 0.00930256, 0.00603975, 0.01099047, 0.00938421, 0.01566336, 0.02360282, 0.00949193, 0.00651213, 0.01065355, 0.00884565, 0.01643154, 0.02126046, 0.0096052, 0.00651644, 0.01116593, 0.00947083, 0.018054, 0.02179508, 0.0095425, 0.00607752, 0.01048858, 0.00913717, 0.0164016, 0.0221957, 0.00930923, 0.00603594, 0.0110684, 0.0094442, 0.0158153, 0.02370849, 0.00949812, 0.00654931, 0.0106936, 0.00890913, 0.01654109, 0.02140611, 0.00958423, 0.00655744, 0.01118109, 0.0094358, 0.01804973, 0.02179288, 0.00951614, 0.00607888, 0.01049968, 0.00909532, 0.01630482, 0.0225563, 0.00928264, 0.0060394, 0.01106672, 0.00938844, 0.01581827, 0.0239164, 0.00946793, 0.00654256, 0.0107026, 0.00889538, 0.01661218, 0.02134147, 0.00958349, 0.00654747, 0.01123619, 0.00944832, 0.01814089, 0.02185809, 0.00955111, 0.00608129, 0.0105117, 0.0090174, 0.01639908, 0.02241406, 0.00929796, 0.00597984, 0.01105662, 0.00937315, 0.01570825, 0.02400044, 0.0095096, 0.00642743, 0.01069277, 0.00896458, 0.01634551, 0.02173115, 0.00959035, 0.00648823, 0.01123391, 0.00940402, 0.01809847, 0.02188409, 0.00952361, 0.00610295, 0.01050645, 0.00898281, 0.01630916, 0.02250882, 0.00929474, 0.0060445, 0.01106013, 0.0093009, 0.01572297, 0.02390045, 0.00948275, 0.00654752, 0.01071193, 0.00885414, 0.01650381, 0.02159949, 0.00956453, 0.00653232, 0.01119995, 0.0093767, 0.01801735, 0.02202414, 0.0095225, 0.00606135, 0.01048467, 0.00894928, 0.016248, 0.02248112, 0.00928621, 0.00604315, 0.01106002, 0.00936809, 0.0156625, 0.02403034, 0.00945811, 0.00652837, 0.01067262, 0.00882304, 0.01643982, 0.02187317, 0.00957571, 0.00650583, 0.0111901, 0.00942926, 0.01797893, 0.02217835, 0.00952515, 0.00606643, 0.01047847, 0.00899865, 0.01624111, 0.02273593, 0.00927821, 0.00602552, 0.01103774, 0.00930836, 0.01564311, 0.02407201, 0.00945633, 0.00648352, 0.01064193, 0.00881514, 0.01644088, 0.02177142, 0.00957424, 0.00647516, 0.01119178, 0.00936447, 0.01799493, 0.02220065, 0.00949125, 0.00603226, 0.01050342, 0.00898729, 0.01615878, 0.02275514, 0.00929469, 0.00599294, 0.01106359, 0.00930183, 0.01551289, 0.02428536, 0.00944371, 0.00649721, 0.01066512, 0.00895929, 0.0163349, 0.02201034, 0.00956158, 0.00646583, 0.01124355, 0.0094319, 0.01788494, 0.02234321, 0.00949322, 0.00604015, 0.01050068, 0.00908962, 0.01619601, 0.02286552, 0.00926729, 0.00594187, 0.01100689, 0.00928432, 0.01555446, 0.02414687, 0.00940448, 0.0064656, 0.01062682, 0.0088135, 0.01612689, 0.0219049, 0.00951077, 0.00639454, 0.0111205, 0.00935005, 0.01761599, 0.02216572, 0.00941914, 0.00592265, 0.01042704, 0.00900225, 0.01600363, 0.022873, 0.00919755, 0.00595077, 0.01098874, 0.0093084, 0.01535237, 0.02442052, 0.00938124, 0.00640086, 0.01054431, 0.00877593, 0.01600322, 0.02215381, 0.00948765, 0.00644993, 0.01107894, 0.00930007, 0.01751939, 0.02242853, 0.00944563, 0.00599126, 0.01034065, 0.00892134, 0.01590974, 0.02295758, 0.00923148, 0.00590102, 0.01088217, 0.00921474, 0.01533487, 0.02445567, 0.00941742, 0.00642014, 0.01052157, 0.00880746, 0.01611405, 0.02208338, 0.00953585, 0.00646247, 0.01106673, 0.00940109, 0.01763388, 0.02243186, 0.00948339, 0.00599767, 0.01036213, 0.00896958, 0.01588549, 0.0230145, 0.009231, 0.00594684, 0.01094184, 0.00930857, 0.0153213, 0.02454525, 0.00938813, 0.00649715, 0.01054949, 0.00875474, 0.01603243, 0.02229841, 0.00948128, 0.00649412, 0.01108841, 0.0094412, 0.01760105, 0.02257364, 0.00945986, 0.00605046, 0.01037662, 0.00896863, 0.01585586, 0.02294812, 0.0091955, 0.00601213, 0.01089934, 0.0092724, 0.01530052, 0.02446547, 0.00936583, 0.00648609, 0.010539, 0.00880516, 0.01606747, 0.02211712, 0.00947219, 0.00648687, 0.01106813, 0.00942996, 0.01754268, 0.02246167, 0.0094446, 0.00607029, 0.01040316, 0.00899042, 0.01586415, 0.02282544, 0.00916947, 0.00603689, 0.01094039, 0.00920411, 0.01528672, 0.0242669, 0.00932601, 0.00650899, 0.01058406, 0.00867582, 0.01597779, 0.02197506, 0.00945818, 0.00651311, 0.01109728, 0.00916921, 0.01748382, 0.02241063, 0.00937218, 0.00606776, 0.01039926, 0.00879748, 0.01585729, 0.02288553, 0.00912572, 0.00599802, 0.01095675, 0.00902935, 0.01531551, 0.0242181, 0.00931116, 0.00646226, 0.01054341, 0.00862733, 0.0160056, 0.02209742, 0.00940139, 0.0065173, 0.01108976, 0.00910894, 0.01750853, 0.02236273, 0.00933942, 0.00604934, 0.01040876, 0.00875239, 0.01583018, 0.02282268, 0.00909456, 0.00603351, 0.0109581, 0.00900768, 0.0152645, 0.02431736, 0.00929392, 0.00648029, 0.01055721, 0.00853293, 0.01596293, 0.02215908, 0.00940691, 0.00647801, 0.01111178, 0.00902555, 0.01758885, 0.02247609, 0.00938089, 0.00603431, 0.01041954, 0.00861952, 0.01591864, 0.02300568, 0.00914077, 0.00601451, 0.01093791, 0.00886116, 0.01530525, 0.02444091, 0.00929596, 0.00648284, 0.01058775, 0.008471, 0.0160315, 0.02219545, 0.00943101, 0.006491, 0.01111481, 0.00902866, 0.01753372, 0.02238529, 0.0093833, 0.00603864, 0.01039464, 0.00868624, 0.0159107, 0.02300129, 0.00915603, 0.00599742, 0.01097636, 0.00896137, 0.01537205, 0.02455176, 0.00932181, 0.00645913, 0.01056323, 0.00851635, 0.01606221, 0.02234337, 0.00943783, 0.00647783, 0.01109673, 0.00907054, 0.01758285, 0.02265071, 0.0093776, 0.0060314, 0.01037524, 0.00860013, 0.01595946, 0.02314232, 0.00916428, 0.00598237, 0.01094246, 0.00894461, 0.01536665, 0.02454579, 0.00934017, 0.00648892, 0.01054812, 0.00857499, 0.01611437, 0.02228688, 0.00944624, 0.00649716, 0.0110734, 0.00905116, 0.01765808, 0.02257794, 0.00940581, 0.00602749, 0.01037757, 0.008644, 0.01597615, 0.02295973, 0.00915509, 0.00598683, 0.01093255, 0.00892681, 0.01540511, 0.02454031, 0.00933713, 0.00647887, 0.01061165, 0.00851721, 0.01613677, 0.02230758, 0.00945785, 0.00649616, 0.01110042, 0.00903734, 0.01757989, 0.02264298, 0.00939432, 0.00604091, 0.01035159, 0.00862064, 0.01593898, 0.02297639, 0.00918531, 0.00598774, 0.01095383, 0.00892201, 0.0153719, 0.02454632, 0.00935817, 0.00647773, 0.01058012, 0.00848958, 0.01607061, 0.02226321, 0.00945681, 0.00650879, 0.01107964, 0.00905685, 0.01760324, 0.02249338, 0.00941753, 0.00605748, 0.01036693, 0.00864278, 0.01597879, 0.02299553, 0.00919769, 0.00600953, 0.01094202, 0.00889344, 0.01546915, 0.02445873, 0.00935796, 0.00648508, 0.01055158, 0.00845124, 0.01613725, 0.02220766, 0.00947573, 0.00649384, 0.01108641, 0.00901629, 0.01768664, 0.02245976, 0.00939242, 0.00604001, 0.01039381, 0.00869705, 0.01602376, 0.02289545, 0.00916844, 0.00601273, 0.01098333, 0.00894575, 0.01547137, 0.02438249, 0.00935511, 0.0064928, 0.01060272, 0.00855868, 0.016149, 0.02212138, 0.00945943, 0.00650212, 0.01113505, 0.00912158, 0.0176509, 0.0224945, 0.00940225, 0.00602846, 0.01039714, 0.00876175, 0.01598723, 0.02283957, 0.00922876, 0.00599692, 0.01098596, 0.00902659, 0.01540414, 0.02431021, 0.00939917, 0.00647582, 0.01063251, 0.00860308, 0.01614314, 0.02216589, 0.00954869, 0.00651656, 0.01113445, 0.00917458, 0.01748892, 0.022492, 0.00949487, 0.00604147, 0.01043647, 0.00875685, 0.01593166, 0.02283374, 0.00925894, 0.00598465, 0.01105726, 0.00896424, 0.01543735, 0.02423567, 0.00939094, 0.00646508, 0.01063703, 0.00849686, 0.01606389, 0.02244545, 0.00953255, 0.00649015, 0.01118474, 0.00920874, 0.01755164, 0.02253239, 0.00946182, 0.0060153, 0.01048379, 0.0088585, 0.01595068, 0.02314282, 0.00930208, 0.00595904, 0.01107457, 0.00910802, 0.01536845, 0.02433397, 0.00949457, 0.00646385, 0.01069074, 0.00865177, 0.01611212, 0.02204447, 0.00963792, 0.00648465, 0.01124892, 0.009186, 0.0176519, 0.02246584, 0.00952034, 0.00601915, 0.01054162, 0.00881753, 0.01597636, 0.02280999, 0.00927262, 0.00594968, 0.0110673, 0.00909324, 0.01536999, 0.02431139, 0.00947457, 0.00644349, 0.01071121, 0.00866738, 0.0160674, 0.02197557, 0.00961789, 0.00648787, 0.01122588, 0.00918612, 0.0175067, 0.02231595, 0.00951557, 0.00601513, 0.01050317, 0.00878145, 0.01594467, 0.02279207, 0.009317, 0.00597966, 0.01106628, 0.0090942, 0.01534465, 0.02432671, 0.00948391, 0.00645857, 0.01067673, 0.0086069, 0.01605994, 0.02201056, 0.00963915, 0.00650198, 0.01120954, 0.0091647, 0.0176402, 0.02236569, 0.00956564, 0.00603859, 0.01053466, 0.00883193, 0.0160394, 0.02293913, 0.00933774, 0.00599164, 0.01106299, 0.00908586, 0.01542131, 0.02442833, 0.00951972, 0.00647479, 0.01068895, 0.00863568, 0.01617933, 0.02209727, 0.00966207, 0.00648342, 0.01120168, 0.00913184, 0.01764235, 0.02237953, 0.00955831, 0.00604443, 0.01047404, 0.00878315, 0.01601354, 0.0227194, 0.00931122, 0.00597204, 0.01103266, 0.00904165, 0.01540889, 0.02419634, 0.00947591, 0.00645255, 0.01064174, 0.00854735, 0.0161552, 0.02202419, 0.0096334, 0.00649245, 0.01115798, 0.00909068, 0.01761311, 0.02226306, 0.00954163, 0.00603919, 0.01041607, 0.00876061, 0.01596269, 0.02265949, 0.00929648, 0.00595808, 0.01098077, 0.00903453, 0.01541094, 0.02415738, 0.00949313, 0.00648351, 0.01059608, 0.00857166, 0.01607331, 0.02201163, 0.00962756, 0.0065303, 0.01111342, 0.00913284, 0.01751888, 0.02227013, 0.00955603, 0.00604606, 0.01041833, 0.00876275, 0.01603074, 0.02275659, 0.00931279, 0.00600424, 0.01101166, 0.00901267, 0.01550888, 0.0242164, 0.00946935, 0.00649376, 0.01062085, 0.00851805, 0.01621095, 0.02196264, 0.00962591, 0.00654599, 0.01118577, 0.00905851, 0.01762517, 0.02226231, 0.00950025, 0.00601617, 0.01045579, 0.00874233, 0.01601081, 0.02273258, 0.00929947, 0.0059608, 0.01102146, 0.0090321, 0.01546272, 0.02423525, 0.00948395, 0.00644081, 0.01065445, 0.00860091, 0.01618331, 0.02201275, 0.00963039, 0.00647435, 0.01120225, 0.00912146, 0.01769603, 0.02238533, 0.00952125, 0.00600217, 0.01045991, 0.00875591, 0.01605939, 0.02281703, 0.00930898, 0.00594867, 0.01104051, 0.0090284, 0.01550185, 0.02425299, 0.00948779, 0.00642958, 0.01065174, 0.00854608, 0.0162356, 0.02191505, 0.00965164, 0.00647567, 0.01117396, 0.00907386, 0.01772642, 0.02207077, 0.00952599, 0.0059899, 0.01039143, 0.00866644, 0.01608049, 0.02269803, 0.00929365, 0.00592462, 0.01097113, 0.00897656, 0.01553068, 0.02421947, 0.00944036, 0.00639335, 0.01063886, 0.0085255, 0.01626277, 0.0218089, 0.0095656, 0.00642485, 0.01115319, 0.00906499, 0.01766985, 0.02212222, 0.0094973, 0.00594792, 0.01044108, 0.00875141, 0.01603041, 0.02275207, 0.00927767, 0.0058924, 0.01101216, 0.00901603, 0.01544552, 0.02423551, 0.00943321, 0.00635397, 0.01062344, 0.00855862, 0.01615149, 0.02177967, 0.0095696, 0.0063602, 0.01113574, 0.00905887, 0.01764972, 0.02198169, 0.00950081, 0.0059086, 0.01041885, 0.00864681, 0.0160501, 0.0224111, 0.00929802, 0.00585639, 0.01099687, 0.00895817, 0.01552005, 0.02397607, 0.00947325, 0.00633971, 0.01059498, 0.00851487, 0.01626111, 0.02163626, 0.00960136, 0.00635065, 0.0111313, 0.00902538, 0.01762589, 0.02202017, 0.00952486, 0.00589309, 0.01041355, 0.0087084, 0.01598644, 0.02245789, 0.0093274, 0.00585194, 0.01099968, 0.00897188, 0.0154127, 0.02400537, 0.00948763, 0.00631955, 0.01063617, 0.00855363, 0.01614784, 0.02169083, 0.00963122, 0.00635495, 0.01117423, 0.00906054, 0.01763242, 0.02207554, 0.00956349, 0.00588982, 0.01043249, 0.00876745, 0.01606087, 0.02253495, 0.0093569, 0.00588319, 0.01099566, 0.00902717, 0.01545172, 0.02403477, 0.00953859, 0.00635902, 0.01063555, 0.0085876, 0.0161551, 0.02169385, 0.00966217, 0.00636125, 0.01115695, 0.00907778, 0.01764453, 0.02204448, 0.00961995, 0.00589072, 0.01040665, 0.00870626, 0.01607154, 0.0225189, 0.0093826, 0.00583897, 0.01097638, 0.00898845, 0.01545377, 0.02401195, 0.00950605, 0.00630146, 0.01062154, 0.00855643, 0.01626745, 0.02196152, 0.00970316, 0.00629406, 0.01110994, 0.00905509, 0.01770834, 0.02217206, 0.00962673, 0.0058846, 0.01038485, 0.00871362, 0.01610031, 0.02266378, 0.00938474, 0.00581277, 0.0109421, 0.00896863, 0.01541448, 0.02421885, 0.0095514, 0.006296, 0.01061724, 0.00854733, 0.01612496, 0.02190146, 0.00969307, 0.00628687, 0.01116879, 0.00903413, 0.01774337, 0.0222932, 0.00963638, 0.00582388, 0.01036855, 0.00857312, 0.01606156, 0.02271298, 0.00934859, 0.00577364, 0.01095866, 0.0089304, 0.01560543, 0.02401531, 0.00945007, 0.00624904, 0.01060002, 0.0084956, 0.01639007, 0.02176476, 0.00959058, 0.00632438, 0.01116354, 0.00903472, 0.01786198, 0.02202558, 0.00947558, 0.00585083, 0.01046971, 0.00866351, 0.0161808, 0.0224629, 0.00928939, 0.00582581, 0.01098548, 0.00887288, 0.01547759, 0.02386531, 0.00941083, 0.00625462, 0.01054514, 0.00851276, 0.0161591, 0.02165715, 0.00963454, 0.0063342, 0.01109636, 0.00906226, 0.01800327, 0.02175893, 0.00947932, 0.00586652, 0.01040553, 0.00873244, 0.0162519, 0.02247488, 0.00917193, 0.00581927, 0.0110808, 0.00888715, 0.01575524, 0.02374138, 0.00937986, 0.00637229, 0.01063831, 0.00850577, 0.01631621, 0.02165016, 0.00951522, 0.00634397, 0.01120104, 0.00900737, 0.01772211, 0.02190679, 0.00943445, 0.00590359, 0.01055078, 0.00870156, 0.01621632, 0.02226925, 0.0093002, 0.00584903, 0.01105758, 0.00897019, 0.01556968, 0.02368981, 0.00944822, 0.00633002, 0.01070529, 0.00856329, 0.016373, 0.02158326, 0.00958229, 0.00631859, 0.01122498, 0.00907105, 0.0178136, 0.02194129, 0.00950142, 0.00593834, 0.01048089, 0.00870077, 0.01622746, 0.02263693, 0.00927973, 0.00585095, 0.01106924, 0.00896397, 0.01572395, 0.0238959, 0.00949467, 0.00633164, 0.01070012, 0.00857918, 0.01648425, 0.02172474, 0.00958624, 0.00637457, 0.01123065, 0.00911366, 0.01790522, 0.02216649, 0.0095173, 0.00592028, 0.01049973, 0.00872703, 0.01630676, 0.02244341, 0.00929366, 0.00582961, 0.01103647, 0.00899344, 0.01576025, 0.02394232, 0.00944362, 0.00631717, 0.0106399, 0.00854522, 0.01645879, 0.02184128, 0.00957792, 0.00635701, 0.01118846, 0.00902732, 0.01788678, 0.02225747, 0.00945992, 0.00589282, 0.01050289, 0.00872131, 0.01629876, 0.02255249, 0.00924574, 0.00586156, 0.01110161, 0.00903121, 0.01573806, 0.0239759, 0.00940975, 0.00633417, 0.01066215, 0.00855958, 0.01649225, 0.02180423, 0.00951275, 0.00633832, 0.01114207, 0.00905823, 0.01792944, 0.02205163, 0.00938139, 0.00587138, 0.01050458, 0.00872465, 0.01632824, 0.0223825, 0.00917135, 0.00583966, 0.01107214, 0.00903219, 0.01579117, 0.02375905, 0.00931269, 0.00630484, 0.01064366, 0.00857422, 0.01646082, 0.02151995, 0.0094374, 0.00632408, 0.01111522, 0.00904715, 0.01791291, 0.02196839, 0.00938227, 0.00589695, 0.01042607, 0.00872025, 0.01626584, 0.02217876, 0.00919209, 0.00587034, 0.01104411, 0.00902325, 0.01573179, 0.02370772, 0.00935004, 0.00638209, 0.01072313, 0.00864684, 0.01645415, 0.02152651, 0.00947426, 0.00640604, 0.01119513, 0.00913658, 0.01795172, 0.02190108, 0.00937139, 0.0059007, 0.01048254, 0.00875734, 0.01626926, 0.02221166, 0.00918885, 0.00588964, 0.01095978, 0.00898219, 0.01569032, 0.02370021, 0.00930779, 0.00627136, 0.01054125, 0.00851804, 0.01638152, 0.02165367, 0.00940025, 0.00636269, 0.0110785, 0.00903128, 0.01778348, 0.02192356, 0.00934036, 0.00589348, 0.01030533, 0.00865685, 0.01617436, 0.02239545, 0.00911872, 0.00587387, 0.01103013, 0.00894407, 0.01560971, 0.02375482, 0.00930456, 0.00633649, 0.0106699, 0.00847671, 0.01647888, 0.02166394, 0.00944976, 0.00631184, 0.01114818, 0.00890074, 0.01784411, 0.02204747, 0.00933891, 0.00583185, 0.01038787, 0.00853769, 0.01628602, 0.02248719, 0.00916938, 0.00579178, 0.01095496, 0.00879855, 0.01570828, 0.0237936, 0.00924013, 0.00616824, 0.01055016, 0.00836899, 0.01634425, 0.02167086, 0.00934609, 0.00621114, 0.0110648, 0.00892804, 0.01784458, 0.02184386, 0.00918536, 0.00575222, 0.01036822, 0.00863554, 0.01624512, 0.02213472, 0.00905852, 0.00576429, 0.01095761, 0.0089288, 0.01570202, 0.02372064, 0.00927004, 0.00623522, 0.01059562, 0.0085582, 0.01643884, 0.02160728, 0.00934925, 0.00625756, 0.0111096, 0.00904147, 0.01795454, 0.02211709, 0.00931393, 0.00582615, 0.01049891, 0.00877201, 0.01630029, 0.02228953, 0.00914139, 0.00578439, 0.01107997, 0.00903829, 0.01579663, 0.02400944, 0.00934161, 0.00626458, 0.01062862, 0.00859937, 0.01654746, 0.02187643, 0.00942925, 0.00629103, 0.01111339, 0.009151, 0.01803026, 0.02227095, 0.00935926, 0.00580412, 0.01042601, 0.00880766, 0.01636263, 0.02258636, 0.00916627, 0.00576176, 0.01105521, 0.00910172, 0.0158123, 0.02412896, 0.0093585, 0.00624371, 0.0106752, 0.00868457, 0.0165687, 0.02191278, 0.00945061, 0.00625519, 0.0111685, 0.00915741, 0.01805643, 0.02240137, 0.00938945, 0.00579363, 0.01047959, 0.008887, 0.0164457, 0.02253214, 0.00925418, 0.00579779, 0.01107564, 0.00909547, 0.01589392, 0.02395123, 0.00941551, 0.00623395, 0.01067838, 0.00864667, 0.01662912, 0.02178431, 0.00949546, 0.00625763, 0.01116825, 0.00917012, 0.01809496, 0.02209121, 0.00937064, 0.00578392, 0.01049497, 0.00882075, 0.01649033, 0.02233034, 0.00918756, 0.00575141, 0.01114228, 0.00908908, 0.01583767, 0.02379305, 0.0093304, 0.00620585, 0.01078619, 0.00863431, 0.01663032, 0.0215149, 0.00945471, 0.00630506, 0.0112503, 0.00918313, 0.01811931, 0.02216835, 0.00936456, 0.00579758, 0.01055693, 0.00885626, 0.01645634, 0.02242439, 0.0091753, 0.00577111, 0.01117395, 0.00909348, 0.0158953, 0.02395059, 0.00932523, 0.00623515, 0.01079661, 0.00867308, 0.01662956, 0.02177118, 0.00947618, 0.00629792, 0.01118206, 0.00918304, 0.01811754, 0.02201689, 0.0094098, 0.00583945, 0.0104784, 0.00883411, 0.01652829, 0.02226064, 0.00924763, 0.00580273, 0.01109519, 0.0090455, 0.01596959, 0.02384119, 0.00934771, 0.00622713, 0.01063203, 0.00859359, 0.01668716, 0.02169796, 0.00944548, 0.0062355, 0.01113966, 0.00912514, 0.01815083, 0.02226557, 0.0093603, 0.00583782, 0.01043881, 0.00882568, 0.01651377, 0.02252658, 0.00921895, 0.00575101, 0.01101736, 0.00904009, 0.01590868, 0.02397896, 0.00932009, 0.00618143, 0.01061332, 0.00858495, 0.01662864, 0.02174876, 0.00941411, 0.00622835, 0.01116982, 0.00912714, 0.0181089, 0.0220283, 0.0093807, 0.00579118, 0.01045085, 0.00881062, 0.01654973, 0.02249244, 0.00921577, 0.00574876, 0.01110725, 0.00907029, 0.01593424, 0.0240718, 0.00936969, 0.00620513, 0.01062626, 0.00860126, 0.01665004, 0.02187516, 0.00944433, 0.00622372, 0.01114529, 0.00910466, 0.01814393, 0.02228739, 0.00935005, 0.0058002, 0.01041076, 0.00878832, 0.01653259, 0.0225994, 0.00918991, 0.00575595, 0.01104845, 0.00904414, 0.01590704, 0.02409794, 0.00933534, 0.00620858, 0.01068487, 0.00859839, 0.01667914, 0.02188473, 0.00945365, 0.00622861, 0.01117235, 0.00910584, 0.0180952, 0.02232278, 0.00932732, 0.00581289, 0.01048663, 0.00877173, 0.01649253, 0.02255299, 0.00922208, 0.00576432, 0.01109364, 0.0090363, 0.01585077, 0.023898, 0.00938028, 0.00622494, 0.01071544, 0.0085757, 0.01657367, 0.02186925, 0.0094548, 0.00622169, 0.01126122, 0.00908133, 0.0180642, 0.02211901, 0.00937947, 0.00581414, 0.01051169, 0.00877469, 0.0164932, 0.02252878, 0.00920467, 0.00574739, 0.01112718, 0.00907693, 0.01590608, 0.02405066, 0.00935036, 0.00619125, 0.01072133, 0.00860886, 0.01656352, 0.02190989, 0.00943726, 0.00629447, 0.01124722, 0.00916594, 0.01811032, 0.02220038, 0.00933199, 0.00581931, 0.0105349, 0.00884187, 0.01651139, 0.02251614, 0.00926638, 0.00578144, 0.01102658, 0.0090933, 0.01592674, 0.02421761, 0.00935277, 0.00618159, 0.01063878, 0.00861332, 0.01665241, 0.02213012, 0.00943873, 0.00617432, 0.0111641, 0.0091204, 0.01818315, 0.022425, 0.00931568, 0.00576303, 0.01048302, 0.00877874, 0.01652821, 0.02281833, 0.00917436, 0.00571739, 0.01102896, 0.0090925, 0.01596919, 0.02424926, 0.00934988, 0.00617335, 0.01062336, 0.00867257, 0.01667411, 0.02170974, 0.00955778, 0.00624291, 0.01113135, 0.00918865, 0.01817398, 0.02195157, 0.00932956, 0.0057516, 0.01046177, 0.00883515, 0.01655968, 0.02260791, 0.00916819, 0.00573267, 0.01106528, 0.0089774, 0.01594716, 0.02413314, 0.0093112, 0.00617741, 0.01062029, 0.008563, 0.01668666, 0.02210095, 0.00944571, 0.00624212, 0.01119781, 0.00907796, 0.01821466, 0.02191387, 0.00937991, 0.00577771, 0.01052232, 0.00880543, 0.01656902, 0.02215757, 0.00924437, 0.0057627, 0.01111198, 0.00906682, 0.01598485, 0.02357772, 0.0093997, 0.00622753, 0.0106177, 0.00864189, 0.01667664, 0.02168722, 0.00953377, 0.00621848, 0.0111538, 0.00915184, 0.0181303, 0.02156671, 0.00946509, 0.00584549, 0.01052556, 0.00884451, 0.01649418, 0.02185467, 0.00931007, 0.00577393, 0.01109775, 0.00907328, 0.01589675, 0.02315645, 0.00947241, 0.0062862, 0.0108387, 0.00876896, 0.01658275, 0.02114106, 0.0095506, 0.0063478, 0.01126767, 0.00914316, 0.01814298, 0.02137969, 0.0094446, 0.00584949, 0.01056808, 0.0088353, 0.01651655, 0.02169931, 0.00927291, 0.005826, 0.01114295, 0.00909993, 0.01591615, 0.0231304, 0.00944638, 0.00632591, 0.01075577, 0.00865208, 0.0166067, 0.02103537, 0.00959139, 0.00637798, 0.01129533, 0.00914815, 0.01803069, 0.02138091, 0.00941344, 0.00589107, 0.01062161, 0.00887195, 0.01644086, 0.02169401, 0.00927826, 0.00587533, 0.01120545, 0.00910308, 0.01582181, 0.02313896, 0.00943102, 0.0063384, 0.01076448, 0.00862002, 0.01659034, 0.02117984, 0.00954113, 0.00641354, 0.01125267, 0.00923282, 0.01796944, 0.02144273, 0.00947764, 0.00599045, 0.01056265, 0.00886517, 0.01641184, 0.02176649, 0.00935142, 0.0059393, 0.01117605, 0.0090849, 0.01576845, 0.02316967, 0.00949092, 0.00637717, 0.01075328, 0.00860117, 0.01650301, 0.02111378, 0.00960673, 0.00645244, 0.01125579, 0.00913163, 0.01797542, 0.02141021, 0.00948369, 0.00595988, 0.01053601, 0.00883639, 0.01637394, 0.0218342, 0.00935263, 0.00593723, 0.01116812, 0.00908417, 0.01575666, 0.02315421, 0.0095026, 0.00640547, 0.01070293, 0.00863972, 0.01650478, 0.02118882, 0.00963477, 0.00643964, 0.01120978, 0.00912811, 0.01797613, 0.02142151, 0.00950498, 0.005919, 0.01047584, 0.00878824, 0.01648807, 0.0217557, 0.00936888, 0.00593053, 0.01106864, 0.00904975, 0.01585191, 0.02321593, 0.00952793, 0.0064273, 0.01064141, 0.00860507, 0.0165634, 0.02121963, 0.00962584, 0.00647799, 0.01114498, 0.00912284, 0.01800114, 0.02145164, 0.00953606, 0.00603825, 0.0105185, 0.00879756, 0.01641105, 0.02177257, 0.00937568, 0.00598778, 0.01110003, 0.00901493, 0.01576716, 0.02339923, 0.00948786, 0.00643914, 0.0106756, 0.00858849, 0.01651075, 0.02128356, 0.0096063, 0.00647091, 0.01117837, 0.00906819, 0.0179692, 0.02146974, 0.00953462, 0.00599939, 0.01040359, 0.00874431, 0.01637794, 0.02210312, 0.00941736, 0.00600178, 0.01102977, 0.0090114, 0.01572635, 0.02364802, 0.00956142, 0.00641722, 0.01059229, 0.00856466, 0.01654566, 0.02141196, 0.00965082, 0.00650736, 0.01108731, 0.00898039, 0.0179097, 0.0214676, 0.00954918, 0.00600593, 0.01037687, 0.00867196, 0.01641417, 0.02182626, 0.00933888, 0.00598298, 0.01100101, 0.00896888, 0.01578672, 0.02331512, 0.00947857, 0.00639652, 0.01049069, 0.00847591, 0.01650451, 0.02137227, 0.00958695, 0.00644349, 0.01097019, 0.00896693, 0.0180217, 0.02178021, 0.00954951, 0.00601828, 0.01031792, 0.00867091, 0.01642845, 0.02219773, 0.00937105, 0.00600695, 0.01098931, 0.00897616, 0.01577476, 0.0235533, 0.00952133, 0.00645867, 0.01052789, 0.00847923, 0.0164948, 0.02148109, 0.00962044, 0.00649701, 0.01104766, 0.00894142, 0.01789996, 0.02175565, 0.00954517, 0.00603672, 0.01032624, 0.00866429, 0.01642727, 0.02216095, 0.00937571, 0.00601597, 0.01098634, 0.00896867, 0.01572803, 0.02341587, 0.00946419, 0.00645212, 0.0105585, 0.00849642, 0.01644555, 0.02132076, 0.00961593, 0.00650183, 0.01107353, 0.0089099, 0.01790263, 0.02161978, 0.00954203, 0.00606075, 0.01034732, 0.00860798, 0.01637201, 0.02193818, 0.00937562, 0.00603692, 0.01097657, 0.00889274, 0.01570872, 0.02332935, 0.00950704, 0.00646835, 0.01052867, 0.00844966, 0.01647096, 0.02141367, 0.0095934, 0.00652688, 0.01105695, 0.00891866, 0.01790993, 0.0216951, 0.00949964, 0.00605387, 0.01037133, 0.00865175, 0.01639249, 0.02201716, 0.00930804, 0.00603206, 0.01101814, 0.00891997, 0.01573388, 0.02325903, 0.00943807, 0.00642637, 0.01058409, 0.00844771, 0.01649569, 0.02116873, 0.00957187, 0.00651441, 0.0111388, 0.00893085, 0.01801266, 0.02141357, 0.00942671, 0.00604906, 0.01041657, 0.00858926, 0.01648293, 0.02182664, 0.00929349, 0.00602813, 0.0110882, 0.00887448, 0.0157788, 0.02321701, 0.0094023, 0.00646376, 0.01057644, 0.00842543, 0.01644944, 0.02108235, 0.00949105, 0.00652026, 0.01115145, 0.00890377, 0.01791892, 0.02119922, 0.0094034, 0.00602803, 0.01048509, 0.00864107, 0.01644668, 0.02156408, 0.00924827, 0.00599524, 0.01104605, 0.00889754, 0.0157086, 0.02300973, 0.0093608, 0.00643979, 0.01063594, 0.00845422, 0.01639325, 0.02129464, 0.00945763, 0.00650304, 0.011175, 0.00886856, 0.017871, 0.02154176, 0.00942542, 0.00609321, 0.01045838, 0.00858081, 0.01631045, 0.02176195, 0.00927939, 0.00603125, 0.01106479, 0.00888727, 0.01575383, 0.02307716, 0.00938381, 0.00643205, 0.01068326, 0.00844506, 0.01647577, 0.02121788, 0.00954092, 0.00647405, 0.01116549, 0.00889973, 0.0180594, 0.02136159, 0.00945091, 0.0060267, 0.01054162, 0.00868456, 0.01637438, 0.02184222, 0.00931714, 0.00597583, 0.01111553, 0.00893065, 0.01571367, 0.02325513, 0.00945292, 0.00643414, 0.0106831, 0.00845533, 0.01645725, 0.02133988, 0.00950453, 0.00648847, 0.01115519, 0.00891763, 0.01794262, 0.02142221, 0.00940728, 0.00600909, 0.01044312, 0.0085489, 0.0163781, 0.02200113, 0.009208, 0.00597925, 0.01107884, 0.00887785, 0.01574632, 0.02316815, 0.00943805, 0.00630662, 0.01067858, 0.00847072, 0.01637328, 0.02133502, 0.00933498, 0.00631732, 0.01122055, 0.00897253, 0.01787739, 0.02159147, 0.00911663, 0.00579644, 0.0106141, 0.00864926, 0.01633169, 0.02170168, 0.00898223, 0.00583182, 0.01122656, 0.00904733, 0.01568215, 0.02323859, 0.00928427, 0.00628115, 0.01073553, 0.00850032, 0.01649728, 0.02119368, 0.00951836, 0.00633997, 0.01132759, 0.00895105, 0.0180799, 0.02136229, 0.00943547, 0.00590707, 0.01050175, 0.00859952, 0.01650294, 0.02174047, 0.00920195, 0.00585751, 0.01117621, 0.00889677, 0.01582069, 0.02286672, 0.00943017, 0.0062875, 0.01062818, 0.00835489, 0.01661005, 0.02086181, 0.00943565, 0.0063568, 0.01104502, 0.00880139, 0.01804146, 0.02120592, 0.00941383, 0.00583642, 0.01046019, 0.00839727, 0.01640256, 0.02135427, 0.00914393, 0.00580201, 0.01130501, 0.00904865, 0.01568446, 0.02318311, 0.00931527, 0.00622068, 0.01089454, 0.00860228, 0.01640686, 0.02109855, 0.0093972, 0.00623406, 0.01139439, 0.00906974, 0.01778516, 0.02136548, 0.0092072, 0.00582614, 0.01067457, 0.00878356, 0.01622504, 0.0215788, 0.00916405, 0.0057819, 0.01136579, 0.00906724, 0.01565605, 0.02305137, 0.00933766, 0.00618359, 0.01091876, 0.00863727, 0.01638601, 0.02098057, 0.00944147, 0.0062273, 0.01140784, 0.00908786, 0.01784334, 0.02128841, 0.00928915, 0.00581072, 0.01081925, 0.00884864, 0.01621603, 0.02153429, 0.00920808, 0.00574994, 0.01136836, 0.00909073, 0.01561133, 0.02298977, 0.00932819, 0.00615454, 0.01100133, 0.00860505, 0.01632029, 0.02099914, 0.00939793, 0.00621173, 0.01140989, 0.00911127, 0.01779847, 0.02128251, 0.00921721, 0.00582425, 0.0108161, 0.00875385, 0.0162705, 0.02143782, 0.00920152, 0.00579745, 0.01147883, 0.00900876, 0.0156727, 0.02302653, 0.00934635, 0.0061867, 0.01114138, 0.00855889, 0.0164091, 0.02094503, 0.00937457, 0.00622526, 0.01156604, 0.0090111, 0.01784153, 0.02137179, 0.00920637, 0.00579188, 0.01079794, 0.00872822, 0.01634539, 0.02156482, 0.0091514, 0.00577079, 0.01142911, 0.00894498, 0.01574283, 0.02306944, 0.00928077, 0.00618881, 0.01112693, 0.00857567, 0.01639219, 0.02107163, 0.0093846, 0.00622145, 0.0116095, 0.00900489, 0.01786643, 0.02134112, 0.00924657, 0.00580244, 0.01086186, 0.00877934, 0.0162709, 0.02161317, 0.00920109, 0.00579009, 0.0115013, 0.0089504, 0.01570691, 0.02304676, 0.00931626, 0.00620109, 0.01118274, 0.00850699, 0.01637176, 0.02099817, 0.00939191, 0.00621878, 0.01173931, 0.00899599, 0.01789794, 0.02128539, 0.00923237, 0.00583183, 0.01097971, 0.00863816, 0.01631496, 0.02147697, 0.00920867, 0.00581436, 0.0116591, 0.00894537, 0.01574929, 0.02298776, 0.00934036, 0.00623621, 0.01121844, 0.00844772, 0.01648795, 0.02099444, 0.00937878, 0.00625599, 0.01174926, 0.00892799, 0.01801453, 0.02124604, 0.00919632, 0.00581848, 0.01102683, 0.00858586, 0.01638051, 0.02148376, 0.00918114, 0.00579801, 0.01166753, 0.00894491, 0.01578724, 0.02295468, 0.00933336, 0.00619186, 0.01131711, 0.0084662, 0.01646939, 0.02093287, 0.00938846, 0.006208, 0.01178404, 0.00894003, 0.01803861, 0.02122017, 0.00917243, 0.00578975, 0.01098577, 0.00855557, 0.01628187, 0.02135473, 0.00914835, 0.00576342, 0.01160751, 0.00872037, 0.01575195, 0.02297565, 0.0093054, 0.0061875, 0.01126608, 0.00838753, 0.01646213, 0.02098201, 0.00935844, 0.00623491, 0.01170066, 0.00884351, 0.01797789, 0.02124591, 0.00918984, 0.00580988, 0.01094461, 0.00865528, 0.01635518, 0.02154225, 0.00920566, 0.00580555, 0.01161435, 0.00893578, 0.01578506, 0.02309155, 0.00934229, 0.00618277, 0.01132305, 0.00847244, 0.0164915, 0.02103518, 0.00938969, 0.00623569, 0.01180657, 0.00897193, 0.01799234, 0.0212889, 0.00920459, 0.00581879, 0.01099155, 0.00869823, 0.01638335, 0.02153833, 0.0091986, 0.00581867, 0.01166589, 0.00894072, 0.01580484, 0.02302676, 0.00929207, 0.00619854, 0.0112709, 0.00848389, 0.01646165, 0.02091311, 0.00941178, 0.00623063, 0.01170349, 0.00898761, 0.01794895, 0.02127146, 0.0092111, 0.0058096, 0.01095451, 0.008651, 0.0163558, 0.02157044, 0.00916733, 0.00581384, 0.01158251, 0.00899246, 0.01577532, 0.02306711, 0.00929849, 0.00620839, 0.011132, 0.00851303, 0.0164456, 0.02101429, 0.00939648, 0.00622156, 0.01168442, 0.00900648, 0.01798687, 0.02126644, 0.00922579, 0.00582508, 0.01091536, 0.00874744, 0.01639164, 0.02147623, 0.00917701, 0.00581423, 0.01154947, 0.00894438, 0.01571459, 0.02292295, 0.00928492, 0.00624854, 0.01119393, 0.00852633, 0.01637926, 0.02089415, 0.00932556, 0.00625177, 0.01172569, 0.00894168, 0.01792571, 0.02117462, 0.00913502, 0.00583965, 0.01100565, 0.008703, 0.01633835, 0.02140732, 0.00912177, 0.00583711, 0.01166776, 0.00878057, 0.015656, 0.02295473, 0.00921398, 0.0062505, 0.01126396, 0.00840434, 0.01623857, 0.02092543, 0.00929967, 0.00629291, 0.0117095, 0.0087554, 0.01783961, 0.0211796, 0.00915799, 0.00584528, 0.01098134, 0.00845914, 0.01624071, 0.02137745, 0.00914051, 0.00580794, 0.01169147, 0.00861387, 0.01563508, 0.02300188, 0.00925594, 0.00622246, 0.01125312, 0.00808084, 0.01633914, 0.0209504, 0.00931168, 0.0062411, 0.01171745, 0.00846288, 0.01788627, 0.02121945, 0.0091541, 0.00584938, 0.01119121, 0.00856189, 0.01631212, 0.02148785, 0.00912542, 0.00582766, 0.01158114, 0.00865115, 0.01574408, 0.0228463, 0.00927342, 0.00622026, 0.01128047, 0.0082914, 0.01644985, 0.02079589, 0.00939247, 0.0062744, 0.01165357, 0.00881111, 0.01802782, 0.02101305, 0.00918016, 0.00583617, 0.01096061, 0.00854682, 0.01636916, 0.02123224, 0.00923271, 0.00583114, 0.01177265, 0.00879192, 0.01574527, 0.02286007, 0.00937006, 0.0062447, 0.01135501, 0.00836707, 0.01632645, 0.02075985, 0.00934539, 0.00628022, 0.01168733, 0.00870823, 0.01792178, 0.02089315, 0.00912687, 0.00581024, 0.01101448, 0.00825192, 0.01642794, 0.02105803, 0.009073, 0.00574174, 0.01162624, 0.00855201, 0.01574097, 0.02269325, 0.00929295, 0.00622015, 0.01144164, 0.00816455, 0.01621819, 0.02072776, 0.00940602, 0.00616521, 0.01163418, 0.00860272, 0.01778397, 0.02102805, 0.00902568, 0.00573292, 0.0109463, 0.00830355, 0.01625398, 0.02129247, 0.00902251, 0.00573854, 0.01156694, 0.00881576, 0.01564913, 0.02285112, 0.00920188, 0.00615101, 0.01157042, 0.00841155, 0.01638264, 0.02082394, 0.00920746, 0.00618429, 0.01234289, 0.00903716, 0.01776859, 0.02107115, 0.00902714, 0.00577961, 0.01108972, 0.00860817, 0.01619574, 0.02111911, 0.00904694, 0.00575106, 0.0115264, 0.00881367, 0.01548618, 0.02276855, 0.00913916, 0.00614623, 0.01113396, 0.00832451, 0.01617422, 0.02069867, 0.00920036, 0.00615361, 0.0115747, 0.00871769, 0.01758964, 0.02082584, 0.008957, 0.00578548, 0.0108385, 0.0083762, 0.01610301, 0.02096188, 0.00894913, 0.00577692, 0.01141611, 0.0086493, 0.01544754, 0.02270412, 0.00903214, 0.00614382, 0.01107959, 0.00820133, 0.01608742, 0.02068319, 0.00910544, 0.00616564, 0.01157052, 0.00861468, 0.0176378, 0.02098628, 0.00889492, 0.00575842, 0.01087196, 0.00826696, 0.01611197, 0.02104044, 0.00893604, 0.00575778, 0.01149701, 0.00852681, 0.01545256, 0.02256622, 0.00907218, 0.00617157, 0.01113602, 0.00801988, 0.01614149, 0.02053704, 0.00913221, 0.00619715, 0.01152988, 0.00847361, 0.01761134, 0.02078606, 0.00890068, 0.00579381, 0.01085921, 0.00824981, 0.01602089, 0.02088405, 0.00893041, 0.00578717, 0.01149145, 0.00846518, 0.01542819, 0.02235758, 0.00904711, 0.00619865, 0.01105205, 0.00802737, 0.0160586, 0.02041047, 0.00909455, 0.00619167, 0.01152293, 0.00844255, 0.01762334, 0.02062365, 0.00885282, 0.00578617, 0.01076737, 0.00814222, 0.01607409, 0.02071108, 0.00893494, 0.0057825, 0.01145795, 0.00849967, 0.01543564, 0.02243606, 0.00906047, 0.00619457, 0.01112481, 0.00807038, 0.01611244, 0.02027291, 0.0091138, 0.00621777, 0.01141897, 0.00841509, 0.01754955, 0.0204199, 0.00891367, 0.00581254, 0.01074556, 0.00814816, 0.0160785, 0.02060919, 0.00891492, 0.00580415, 0.0113627, 0.00845238, 0.01542819, 0.02201793, 0.009055, 0.00620273, 0.01094999, 0.00794255, 0.01609133, 0.02006897, 0.0090934, 0.00620083, 0.01138154, 0.00836717, 0.01757286, 0.0203062, 0.00884979, 0.00582508, 0.01073571, 0.00806758, 0.0160934, 0.02036439, 0.00889431, 0.00582868, 0.01141093, 0.0083731, 0.01542433, 0.02197202, 0.00901699, 0.00622716, 0.01089142, 0.00792606, 0.01604682, 0.02008001, 0.00906758, 0.0062279, 0.01147831, 0.00832245, 0.01747291, 0.02016756, 0.0088534, 0.00582438, 0.0106441, 0.00803332, 0.01605844, 0.02048653, 0.00892431, 0.00581058, 0.01126477, 0.00831735, 0.01541084, 0.02190194, 0.00902225, 0.00621094, 0.01083493, 0.00789097, 0.01615101, 0.02006941, 0.00909315, 0.00623528, 0.01130238, 0.00832944, 0.01761777, 0.02036763, 0.00888364, 0.00583264, 0.0106289, 0.00809957, 0.01608419, 0.02067517, 0.00895894, 0.00581331, 0.01129443, 0.00836766, 0.01542352, 0.02217085, 0.00907312, 0.00623064, 0.01084496, 0.00791034, 0.01613222, 0.02019174, 0.00916078, 0.00625257, 0.01132844, 0.00836025, 0.01767721, 0.02057722, 0.00897172, 0.00583567, 0.01055879, 0.00810003, 0.01614407, 0.02082637, 0.00897831, 0.00581873, 0.0112235, 0.00839045, 0.01563389, 0.02250059, 0.00911272, 0.00622359, 0.01071448, 0.00800154, 0.01625784, 0.02039707, 0.00918145, 0.00624418, 0.01123162, 0.00839753, 0.01776103, 0.02069828, 0.00900803, 0.00584539, 0.01050787, 0.00808799, 0.0162142, 0.02079987, 0.00904183, 0.00583446, 0.01114734, 0.00834965, 0.01569492, 0.02242472, 0.00915798, 0.00626018, 0.01083228, 0.00794356, 0.01634061, 0.02036608, 0.00920799, 0.00625362, 0.01121552, 0.00836289, 0.01786459, 0.0207145, 0.00902793, 0.00584761, 0.01042079, 0.00805774, 0.0163296, 0.02073439, 0.00909017, 0.00583056, 0.01108669, 0.00829691, 0.01571861, 0.02224142, 0.00919613, 0.00621654, 0.01080299, 0.00788357, 0.01632169, 0.02029886, 0.00920767, 0.00621438, 0.01109391, 0.00825422, 0.01794928, 0.02054346, 0.00902152, 0.00581966, 0.01046783, 0.00802535, 0.01638844, 0.02059747, 0.00907029, 0.0057861, 0.01112324, 0.00827587, 0.01578084, 0.02178118, 0.00914941, 0.0062056, 0.01066381, 0.00785069, 0.01629876, 0.02029953, 0.0091938, 0.0061905, 0.0112431, 0.00825595, 0.01781568, 0.02052192, 0.00898971, 0.00583216, 0.0106293, 0.00800779, 0.01630844, 0.02047791, 0.00904161, 0.00580414, 0.01133803, 0.00832, 0.01573209, 0.02216943, 0.00915061, 0.00620786, 0.01096983, 0.0079339, 0.01628976, 0.02029488, 0.00929172, 0.00624863, 0.01144744, 0.00840325, 0.01792463, 0.02039173, 0.00913639, 0.00587914, 0.0107042, 0.00809966, 0.01635988, 0.02060381, 0.00908627, 0.00582781, 0.01141114, 0.00835164, 0.0157611, 0.02235791, 0.00928332, 0.00624474, 0.01106284, 0.00792842, 0.01639989, 0.02034341, 0.00931335, 0.00630764, 0.01133962, 0.00834722, 0.01792667, 0.02063562, 0.00915055, 0.00588609, 0.01069655, 0.00810917, 0.01644452, 0.02069315, 0.00916705, 0.00582944, 0.01144118, 0.0083539, 0.01579964, 0.02222372, 0.00929729, 0.00623223, 0.01099074, 0.00790966, 0.01659975, 0.02031693, 0.00937065, 0.0062748, 0.01150341, 0.00841345, 0.01803426, 0.0206471, 0.00916591, 0.00587854, 0.01072577, 0.00817101, 0.01653047, 0.02068265, 0.00921289, 0.00582572, 0.01146042, 0.00836769, 0.01594392, 0.02221009, 0.00932664, 0.00624682, 0.01111504, 0.00795081, 0.01650205, 0.02026578, 0.00938505, 0.00626032, 0.0114465, 0.00848111, 0.01797861, 0.02054929, 0.00917707, 0.00587152, 0.01071595, 0.00807183, 0.01651036, 0.0207375, 0.00922391, 0.00580675, 0.01142037, 0.00842138, 0.01579459, 0.02221608, 0.00930636, 0.00620857, 0.01100511, 0.00795199, 0.01645728, 0.02026998, 0.00937239, 0.00621931, 0.0114386, 0.00844317, 0.01802361, 0.02054486, 0.00919398, 0.00581908, 0.01071414, 0.00813542, 0.01657394, 0.02069684, 0.00924166, 0.00579333, 0.01140436, 0.00848219, 0.01589227, 0.02227982, 0.00938823, 0.00619782, 0.01103065, 0.00798368, 0.01653642, 0.02022794, 0.00942285, 0.00621814, 0.01150023, 0.00851582, 0.01799804, 0.02057321, 0.00919357, 0.00581474, 0.01074582, 0.00819522, 0.01647671, 0.02074461, 0.00927762, 0.00580241, 0.01145674, 0.0084006, 0.01594002, 0.02234589, 0.00939166, 0.00621827, 0.01102398, 0.00793462, 0.016568, 0.0203879, 0.00943198, 0.00625545, 0.01138182, 0.00829694, 0.01808774, 0.02068848, 0.00918538, 0.00586251, 0.01081192, 0.00816221, 0.01669357, 0.02069407, 0.00922501, 0.00582462, 0.01139703, 0.00832454, 0.01609096, 0.02228991, 0.00936415, 0.00626692, 0.0107854, 0.00777865, 0.01674853, 0.02041561, 0.00946468, 0.00629599, 0.01146576, 0.00831274, 0.01827213, 0.02061613, 0.00919869, 0.00589785, 0.01080476, 0.00806744, 0.01673013, 0.02070619, 0.009239, 0.00583375, 0.01125621, 0.0082945, 0.01614952, 0.02242156, 0.00938542, 0.00626395, 0.01099753, 0.00787405, 0.01682383, 0.02022872, 0.00941583, 0.006281, 0.01147941, 0.00831689, 0.01839178, 0.0205084, 0.00921113, 0.00589373, 0.01084047, 0.00800395, 0.01684717, 0.02057541, 0.00930393, 0.0058323, 0.01151551, 0.00836975, 0.01622979, 0.02204033, 0.00938438, 0.00623647, 0.01106914, 0.007932, 0.01686979, 0.01998699, 0.00948745, 0.00629439, 0.0114801, 0.0083617, 0.01833282, 0.02020223, 0.00920574, 0.00589743, 0.01095655, 0.0080785, 0.01696042, 0.02040473, 0.00930464, 0.00582632, 0.01187369, 0.0083783, 0.01627599, 0.02202749, 0.00942416, 0.00623167, 0.0114102, 0.00785126, 0.01697881, 0.01969242, 0.0094593, 0.00629318, 0.01181882, 0.0082803, 0.01845658, 0.02001299, 0.00922492, 0.00590627, 0.01104713, 0.00807688, 0.01693796, 0.02018101, 0.00921702, 0.00583235, 0.01156406, 0.00834915, 0.01623052, 0.02187187, 0.00939692, 0.00620245, 0.01128296, 0.00790965, 0.01688528, 0.0198956, 0.00942592, 0.00624254, 0.01195166, 0.00845442, 0.01848599, 0.01967063, 0.00925379, 0.00588465, 0.01128471, 0.00828855, 0.01694941, 0.02018449, 0.00929824, 0.00578258, 0.01205162, 0.00859416, 0.01628047, 0.02179699, 0.0094557, 0.00622714, 0.01162492, 0.00807991, 0.01697883, 0.01982682, 0.00955741, 0.00627577, 0.01211459, 0.00854078, 0.01846102, 0.01998969, 0.00932449, 0.00587723, 0.01145158, 0.00836091, 0.01687993, 0.02025669, 0.00933572, 0.00582154, 0.01201567, 0.00865809, 0.01620301, 0.0218397, 0.00942095, 0.00620338, 0.01153316, 0.00810106, 0.01693999, 0.01994492, 0.00951258, 0.00623914, 0.01195267, 0.00858503, 0.01849487, 0.02008705, 0.0091398, 0.00587406, 0.01113137, 0.00828545, 0.01692508, 0.02006913, 0.00932142, 0.00578603, 0.01182751, 0.00845675, 0.01634219, 0.02142755, 0.009482, 0.00621661, 0.01141698, 0.00798967, 0.0168896, 0.01959908, 0.00953365, 0.00622106, 0.01193163, 0.00847532, 0.01835669, 0.01971016, 0.00925045, 0.00582994, 0.01111962, 0.0081709, 0.01676045, 0.01974959, 0.00933895, 0.00581615, 0.01177192, 0.00841464, 0.01621173, 0.02125951, 0.00942833, 0.00618801, 0.01130364, 0.00803649, 0.01681218, 0.01953724, 0.00948906, 0.00621558, 0.01195266, 0.00854754, 0.01829112, 0.01961752, 0.00922157, 0.0058652, 0.01104712, 0.00819547, 0.01678356, 0.0198513, 0.00931562, 0.00578927, 0.01163133, 0.00846302, 0.01618709, 0.02157018, 0.00940984, 0.00621348, 0.01128884, 0.00795645, 0.01667675, 0.01978434, 0.00944151, 0.00620764, 0.01181868, 0.00842653, 0.01813848, 0.02000738, 0.00914167, 0.00582796, 0.01108298, 0.00818294, 0.01662561, 0.02019804, 0.00932957, 0.00578365, 0.01198705, 0.00846455, 0.01593843, 0.02214653, 0.00947337, 0.00617891, 0.01167007, 0.00802663, 0.01648423, 0.02009092, 0.00950367, 0.00616904, 0.01214517, 0.00848528, 0.01797525, 0.02040841, 0.00925855, 0.00581656, 0.01133677, 0.00827108, 0.01642215, 0.02044198, 0.00933711, 0.0057235, 0.01201242, 0.00858066, 0.01590082, 0.02190652, 0.00945138, 0.00613631, 0.01168675, 0.00814698, 0.01658652, 0.0199399, 0.00948911, 0.00616988, 0.01218996, 0.00860938, 0.01804842, 0.02007153, 0.00925381, 0.00583479, 0.01134055, 0.00828111, 0.01652394, 0.02032748, 0.00932532, 0.00576012, 0.01202269, 0.0085188, 0.01593725, 0.02192607, 0.00941404, 0.00623885, 0.0116043, 0.00810491, 0.01661497, 0.0200265, 0.00949515, 0.00625762, 0.01219642, 0.00859847, 0.0180275, 0.02019406, 0.00923908, 0.00584892, 0.01149762, 0.00829687, 0.0163638, 0.02022557, 0.00931115, 0.00580957, 0.01211966, 0.00860382, 0.0158643, 0.0217791, 0.00943696, 0.006225, 0.01171003, 0.00809783, 0.01652236, 0.01985768, 0.00948453, 0.00622382, 0.01213161, 0.0085495, 0.01780839, 0.02004915, 0.00927061, 0.00585304, 0.01146059, 0.00828426, 0.01639621, 0.02018852, 0.00937002, 0.00575449, 0.01215652, 0.00867818, 0.01582191, 0.02199658, 0.00945097, 0.00612051, 0.01183501, 0.00817124, 0.01645007, 0.02015502, 0.0095686, 0.00615226, 0.01260395, 0.00873903, 0.01781561, 0.01998328, 0.00929249, 0.00575278, 0.01158501, 0.00850091, 0.01630515, 0.02016162, 0.00938359, 0.00571974, 0.01233811, 0.00889138, 0.01583479, 0.02163113, 0.00949212, 0.00612473, 0.01203123, 0.00833172, 0.01644357, 0.02034117, 0.00967673, 0.00616118, 0.01289598, 0.00896904, 0.01792391, 0.02062357, 0.00948501, 0.005786, 0.01241197, 0.00887241, 0.0164421, 0.02079602, 0.00961808, 0.00571993, 0.01331852, 0.00919992, 0.01600095, 0.02246569, 0.00976511, 0.00616641, 0.01319353, 0.00877094, 0.0166883, 0.02061157, 0.00983904, 0.00623776, 0.01361525, 0.00929528, 0.01809565, 0.02090879, 0.00960927, 0.00583572, 0.01291684, 0.00899042, 0.01655519, 0.02106005, 0.00966433, 0.00577633, 0.01368567, 0.00940433, 0.0160214, 0.02257654, 0.00979194, 0.00618657, 0.01335871, 0.00885783, 0.01660573, 0.0206977, 0.00981094, 0.00620764, 0.01363623, 0.00933351, 0.01802594, 0.02082063, 0.0096282, 0.0058295, 0.01292266, 0.00908761, 0.01659721, 0.02097329, 0.00968861, 0.00576968, 0.01331905, 0.00930022, 0.0160284, 0.02262766, 0.00985346, 0.00621185, 0.01286042, 0.00874941, 0.01664967, 0.02060304, 0.00988379, 0.00623222, 0.01337563, 0.00934601, 0.01813687, 0.02088131, 0.00966288, 0.00605033, 0.0127507, 0.00899441, 0.01667327, 0.02100897, 0.00970757, 0.00580881, 0.0131066, 0.00921109, 0.01608874, 0.02242159, 0.00981868, 0.00622358, 0.01256887, 0.00856639, 0.01673978, 0.02042931, 0.00984757, 0.00621678, 0.0131056, 0.00909083, 0.01817791, 0.02060349, 0.00967287, 0.00581686, 0.01239282, 0.00884351, 0.01676446, 0.02083251, 0.00974847, 0.00577802, 0.01316719, 0.00913174, 0.01611461, 0.02226105, 0.00987046, 0.00620251, 0.01273057, 0.00865189, 0.01670162, 0.02031021, 0.009894, 0.00624486, 0.01325111, 0.0091149, 0.01818954, 0.02067116, 0.0096564, 0.00585381, 0.01237871, 0.00871615, 0.01678147, 0.02076003, 0.00971423, 0.00576803, 0.01308622, 0.00903086, 0.01615455, 0.02241413, 0.0098996, 0.00623687, 0.01277273, 0.00846332, 0.0167827, 0.02037615, 0.00994642, 0.00624356, 0.01330193, 0.00905591, 0.01824468, 0.02081756, 0.00972837, 0.00581555, 0.01247412, 0.00873651, 0.01674718, 0.02118469, 0.00974735, 0.00574879, 0.01316416, 0.00902298, 0.01611412, 0.02240137, 0.00988793, 0.00622978, 0.01266275, 0.00852402, 0.01687739, 0.02003762, 0.00987596, 0.00621059, 0.01301787, 0.0089492, 0.01825879, 0.02061978, 0.00973327, 0.00585164, 0.01241737, 0.00874656, 0.01667048, 0.02085817, 0.00974742, 0.00577895, 0.01320774, 0.00897779, 0.0160939, 0.02235344, 0.00981054, 0.00620778, 0.01277296, 0.00844237, 0.01659245, 0.02032247, 0.00991478, 0.00619712, 0.01332324, 0.00899254, 0.01812986, 0.0205785, 0.00962835, 0.00582293, 0.01249035, 0.00863926, 0.01669602, 0.02062953, 0.00970755, 0.00580209, 0.01316971, 0.00883412, 0.01603449, 0.02227607, 0.00974077, 0.00619547, 0.01287625, 0.00841556, 0.01679516, 0.02055571, 0.00987331, 0.00620503, 0.013557, 0.00916923, 0.01832792, 0.02096759, 0.00974316, 0.00579389, 0.0127935, 0.00882137, 0.01668889, 0.02096882, 0.0097566, 0.0057321, 0.01346607, 0.00902219, 0.0161946, 0.02261811, 0.00992297, 0.00615368, 0.01310609, 0.00870431, 0.01685287, 0.02048646, 0.00994814, 0.00621443, 0.01338647, 0.0089957, 0.01818293, 0.02076496, 0.00968912, 0.00585362, 0.01253203, 0.00848841, 0.01666663, 0.02097739, 0.00969955, 0.0057666, 0.01328125, 0.00886291, 0.01609063, 0.02262552, 0.00982487, 0.00617938, 0.01287425, 0.00830729, 0.01668958, 0.02056348, 0.0099274, 0.00615416, 0.01345725, 0.00915042, 0.01820406, 0.0209489, 0.00962447, 0.00578854, 0.01263207, 0.00861533, 0.01661535, 0.0209577, 0.00965893, 0.00574482, 0.01319892, 0.00863076, 0.01613614, 0.02265285, 0.00982734, 0.00619487, 0.0129154, 0.00820911, 0.01667919, 0.02071396, 0.00991532, 0.00624121, 0.01312375, 0.00871761, 0.0180171, 0.02090405, 0.00968801, 0.00580645, 0.01242833, 0.00825884, 0.01649514, 0.02105836, 0.00974066, 0.00580408, 0.01323427, 0.00853649, 0.01613301, 0.0225876, 0.00984836, 0.0062507, 0.01289196, 0.00800841, 0.01683583, 0.02055199, 0.00995406, 0.00631855, 0.01323693, 0.0084494, 0.01832519, 0.02084894, 0.00977082, 0.00589302, 0.01246827, 0.00820068, 0.01677185, 0.0208952, 0.00981452, 0.0057349, 0.01336245, 0.00868381, 0.01627511, 0.02253381, 0.00991861, 0.0062604, 0.01290432, 0.00805969, 0.0170515, 0.0206814, 0.00997809, 0.00628394, 0.01353836, 0.00872849, 0.0184093, 0.0210054, 0.00980125, 0.00592305, 0.01285072, 0.00850534, 0.01686377, 0.02127515, 0.00981131, 0.00576534, 0.01341958, 0.00868665, 0.0162405, 0.02295499, 0.00985182, 0.00623053, 0.01299798, 0.00825169, 0.01693981, 0.02104188, 0.00986119, 0.00622547, 0.01356176, 0.00878828, 0.01821806, 0.02123239, 0.00964095, 0.00582711, 0.01285725, 0.00851423, 0.01662608, 0.02168573, 0.00969994, 0.00582259, 0.01370465, 0.00881745, 0.01618066, 0.02338465, 0.00985948, 0.00632947, 0.01327654, 0.00826247, 0.01697544, 0.02095665, 0.00990044, 0.00627755, 0.0136174, 0.00867986, 0.01846002, 0.02139329, 0.00972493, 0.00599251, 0.01284382, 0.00821441, 0.01675392, 0.0213825, 0.00969777, 0.00589692, 0.0141218, 0.00862062, 0.01573636, 0.0226843, 0.0098114, 0.00647032, 0.01353086, 0.00803397, 0.01625195, 0.02068024, 0.00980535, 0.00656845, 0.01458358, 0.008584, 0.01796557, 0.02089486, 0.00969091, 0.00610008, 0.01291562, 0.00796826, 0.0167616, 0.0209119, 0.00978338, 0.00617104, 0.01416708, 0.00849895, 0.0162361, 0.02244956, 0.00978015, 0.00730327, 0.01406978, 0.00819793, 0.01693497, 0.02069109, 0.00998991, 0.00685802, 0.01441027, 0.00876996, 0.01873746, 0.02100933, 0.00983177, 0.00637649, 0.01362756, 0.00836944, 0.01714106, 0.02106416, 0.00987649, 0.00612901, 0.01402749, 0.00883813, 0.01663129, 0.02260198, 0.00995859, 0.0066084, 0.01290363, 0.0082796, 0.01725147, 0.02073573, 0.01015816, 0.00667444, 0.01331798, 0.00876454, 0.01893748, 0.02105687, 0.0099512, 0.0062596, 0.0126104, 0.00861275, 0.01740725, 0.02123098, 0.01002892, 0.00619064, 0.01337967, 0.00893878, 0.01653001, 0.02270011, 0.01018923, 0.00668498, 0.01308751, 0.00846851, 0.01721551, 0.02070718, 0.01024366, 0.00667791, 0.01363058, 0.0088791, 0.01881688, 0.02113691, 0.01014048, 0.00622618, 0.01312447, 0.00872413, 0.01702777, 0.02127098, 0.01004096, 0.00617377, 0.01405905, 0.00912767, 0.01657026, 0.0228467, 0.01027435, 0.00663273, 0.01320387, 0.00857717, 0.01735523, 0.02074271, 0.01028476, 0.00666881, 0.0138998, 0.00911804, 0.01847849, 0.02156563, 0.01003582, 0.00620716, 0.01312671, 0.00878218, 0.01747776, 0.02129739, 0.01009522, 0.00611844, 0.0138965, 0.00932416, 0.01676776, 0.02287523, 0.01029239, 0.00654882, 0.01367436, 0.00871131, 0.01741671, 0.02060362, 0.0101913, 0.00661656, 0.01373962, 0.00949791, 0.01856362, 0.02116335, 0.01004488, 0.0062382, 0.01314734, 0.00913554, 0.01714146, 0.02134387, 0.01016981, 0.00615376, 0.01391759, 0.00960765, 0.01640039, 0.02272845, 0.01036418, 0.00664574, 0.01346035, 0.00892981, 0.01735807, 0.02043594, 0.01024522, 0.00660358, 0.01459795, 0.00959732, 0.01879046, 0.02142791, 0.0101631, 0.0062754, 0.01339117, 0.00900057, 0.01770367, 0.02143227, 0.01010789, 0.00618509, 0.01403265, 0.00958139, 0.01685679, 0.023244, 0.01043995, 0.00666588, 0.01342542, 0.00906929, 0.01752814, 0.02093065, 0.01035954, 0.00667873, 0.01389025, 0.00980859, 0.01876016, 0.02145255, 0.01021938, 0.00635056, 0.01364281, 0.0092977, 0.01723099, 0.02173871, 0.01018174, 0.0063164, 0.01365129, 0.00965021, 0.0166029, 0.02359352, 0.01056511, 0.00676362, 0.01312442, 0.00900024, 0.01744958, 0.02158678, 0.01048139, 0.00676354, 0.01375223, 0.00980265, 0.01899002, 0.0219024, 0.01041863, 0.00646465, 0.01299139, 0.00902985, 0.01713103, 0.02226978, 0.01052572, 0.00632774, 0.01397664, 0.00923185, 0.01692836, 0.02362307, 0.01071986, 0.00697945, 0.0126631, 0.00875898, 0.01763828, 0.02146898, 0.01080729, 0.00685567, 0.0148295, 0.01012031, 0.01899126, 0.0223091, 0.01045261, 0.00668351, 0.01316791, 0.00930755, 0.01711169, 0.02248069, 0.01055588, 0.00646898, 0.01462445, 0.01027349, 0.01614183, 0.02415679, 0.01080558, 0.0067679, 0.01433016, 0.0096992, 0.01704795, 0.02262386, 0.01107431, 0.00670436, 0.01473173, 0.01051926, 0.01855079, 0.02309637, 0.01090717, 0.00635775, 0.01427116, 0.01025276, 0.01670513, 0.02323617, 0.01079636, 0.00629241, 0.01481675, 0.01043112, 0.01616065, 0.0246957, 0.01103577, 0.00676792, 0.01409533, 0.00967053, 0.01686165, 0.02271734, 0.01097022, 0.00675915, 0.01446675, 0.01047859, 0.01843641, 0.02343931, 0.01084925, 0.00639335, 0.01410238, 0.01009263, 0.01668025, 0.02341071, 0.01072085, 0.00621671, 0.01477041, 0.01043139, 0.01604923, 0.0249274, 0.01096982, 0.00676804, 0.01455707, 0.00980787, 0.01682148, 0.02293866, 0.01103499, 0.00671338, 0.01501364, 0.0104175, 0.01839688, 0.0235262, 0.01076434, 0.006298, 0.01412754, 0.00988273, 0.01661581, 0.02328944, 0.0107231, 0.00618672, 0.01492832, 0.01027304, 0.01611039, 0.02518139, 0.01102807, 0.00663688, 0.01414074, 0.00954652, 0.01680684, 0.02291405, 0.01112323, 0.00669096, 0.01492914, 0.01022544, 0.01833421, 0.02349176, 0.01086535, 0.00636913, 0.01403239, 0.00991351, 0.01645003, 0.0235575, 0.01075022, 0.00627564, 0.01486356, 0.01025743, 0.01592452, 0.02554849, 0.01105204, 0.00671851, 0.01463389, 0.00955451, 0.01669994, 0.02315913, 0.01104708, 0.00675439, 0.01532118, 0.0104189, 0.01813272, 0.02364182, 0.01089456, 0.00638327, 0.01429918, 0.00997115, 0.0163941, 0.02322117, 0.01070418, 0.00621698, 0.01461725, 0.00995224, 0.01601882, 0.02472411, 0.01100467, 0.00667662, 0.0145616, 0.00951492, 0.01669349, 0.02318344, 0.01111716, 0.00685966, 0.0150242, 0.01017971, 0.01816263, 0.02405624, 0.01085841, 0.00639885, 0.01407421, 0.00986379, 0.01631412, 0.02377222, 0.01064902, 0.00628233, 0.01451147, 0.01009002, 0.01590032, 0.02554131, 0.0109331, 0.00673634, 0.01420869, 0.00941817, 0.0167358, 0.02317263, 0.01107247, 0.00669772, 0.01478694, 0.0102419, 0.01813896, 0.02350517, 0.01072217, 0.00629055, 0.01359381, 0.00997442, 0.01622382, 0.0238271, 0.01063142, 0.00623309, 0.01459806, 0.01015135, 0.01582236, 0.02536746, 0.01095641, 0.00676466, 0.01433354, 0.00972715, 0.01665144, 0.02328309, 0.01111033, 0.00683537, 0.01530952, 0.01015464, 0.01803742, 0.02378765, 0.01088496, 0.00647044, 0.01460008, 0.00967287, 0.0163982, 0.0234855, 0.01058762, 0.00626705, 0.01534652, 0.00990301, 0.01604366, 0.02546327, 0.01082712, 0.00678417, 0.01480068, 0.00975517, 0.01665528, 0.02306679, 0.01096706, 0.00686999, 0.01518787, 0.01100679, 0.01827018, 0.02337517, 0.01059091, 0.00650649, 0.01496691, 0.01066376, 0.01659718, 0.0233857, 0.01060435, 0.00638706, 0.0157414, 0.01095058, 0.0162879, 0.02472188, 0.01077027, 0.00699319, 0.01502025, 0.01029013, 0.0170418, 0.02223469, 0.01085636, 0.00709816, 0.01609, 0.0112617, 0.01852003, 0.02277882, 0.01045053, 0.00668704, 0.01535177, 0.01077895, 0.01673526, 0.02266124, 0.01053151, 0.00654473, 0.01593729, 0.01113627, 0.01615487, 0.02411967, 0.01074344, 0.00703107, 0.01550318, 0.01051995, 0.01701332, 0.0224381, 0.01090011, 0.00710207, 0.01598757, 0.01122037, 0.01856349, 0.02268179, 0.01063074, 0.00666568, 0.01526231, 0.01071603, 0.01681111, 0.02265202, 0.01052854, 0.00653265, 0.01589367, 0.01099517, 0.01620131, 0.02434345, 0.01080329, 0.00709032, 0.01564689, 0.01031918, 0.01697613, 0.0223072, 0.01095816, 0.00718949, 0.01613668, 0.01117144, 0.01836226, 0.02282381, 0.01063642, 0.00675601, 0.01540204, 0.01067749, 0.0166896, 0.02265922, 0.01059652, 0.00653725, 0.01599258, 0.01102053, 0.01629424, 0.02454619, 0.0109877, 0.00705379, 0.01555739, 0.01038835, 0.01711139, 0.02250717, 0.01106041, 0.00714017, 0.01611313, 0.01112734, 0.01850843, 0.02288554, 0.01073527, 0.00668385, 0.0152983, 0.01075967, 0.01663603, 0.02298496, 0.01062255, 0.00652475, 0.01573499, 0.01104212, 0.01598668, 0.02468678, 0.01102435, 0.00701143, 0.0155639, 0.01044111, 0.01674905, 0.02286099, 0.0112158, 0.00712675, 0.01608474, 0.01110299, 0.01862518, 0.02261608, 0.01080141, 0.00673483, 0.015273, 0.01067566, 0.01679116, 0.02300774, 0.01076899, 0.00657693, 0.01603315, 0.01091162, 0.01607244, 0.02454127, 0.01095677, 0.00712651, 0.01544242, 0.01029292, 0.01710099, 0.02269376, 0.01110075, 0.00717175, 0.01604265, 0.01098226, 0.01864999, 0.02311072, 0.01080741, 0.00678045, 0.01549703, 0.0106882, 0.01674606, 0.02313895, 0.0107076, 0.00663601, 0.01595767, 0.01093922, 0.0161245, 0.02485336, 0.01094157, 0.00710033, 0.01555197, 0.01031297, 0.01714703, 0.02281426, 0.01110586, 0.00720428, 0.01604114, 0.01122992, 0.01867738, 0.02319716, 0.01081198, 0.00674041, 0.01528278, 0.01065663, 0.01680752, 0.02315511, 0.01069092, 0.00658753, 0.01577958, 0.01081631, 0.01630558, 0.02493009, 0.01089878, 0.00711295, 0.01534098, 0.01026146, 0.01712209, 0.02290653, 0.01099243, 0.00717856, 0.01583117, 0.0111346, 0.01867977, 0.02340256, 0.0107723, 0.00677293, 0.01521076, 0.01070357, 0.01680055, 0.0233861, 0.01066608, 0.00664103, 0.01574749, 0.01087371, 0.01621313, 0.02504334, 0.01085495, 0.00716664, 0.01522429, 0.01026261, 0.01723285, 0.02306679, 0.01105942, 0.00721214, 0.0158371, 0.0110957, 0.01864154, 0.02350555, 0.01071207, 0.00681171, 0.01514379, 0.01055174, 0.01700589, 0.02366851, 0.01065907, 0.00668589, 0.01575808, 0.01077621, 0.01642109, 0.02541866, 0.01087032, 0.00724579, 0.01525695, 0.01014229, 0.01725235, 0.02335958, 0.01105822, 0.00730704, 0.01587551, 0.01093506, 0.01881494, 0.02386377, 0.01077931, 0.00688495, 0.01512468, 0.0105173, 0.01697442, 0.02388295, 0.01071663, 0.00675889, 0.01569123, 0.01091332, 0.0161427, 0.02561397, 0.01094305, 0.00723231, 0.01532015, 0.01037676, 0.01691853, 0.02328716, 0.01108667, 0.00723198, 0.01586642, 0.01092835, 0.01858821, 0.02388291, 0.01080578, 0.00693085, 0.01524279, 0.01065989, 0.01672177, 0.02374522, 0.01074819, 0.00685073, 0.01578506, 0.01094919, 0.0160247, 0.02550585, 0.01098173, 0.00738722, 0.01549991, 0.01042397, 0.01688812, 0.02321143, 0.01104255, 0.00737908, 0.01583709, 0.01106494, 0.01851898, 0.02372977, 0.01081153, 0.0069627, 0.01515991, 0.01059553, 0.01673233, 0.02381056, 0.01064763, 0.00681655, 0.01576042, 0.01072636, 0.01599845, 0.02533122, 0.01089817, 0.00741325, 0.01513315, 0.01003038, 0.01708207, 0.02316494, 0.01111367, 0.00755767, 0.01579247, 0.01088863, 0.01876415, 0.02363164, 0.01078924, 0.00705028, 0.01514081, 0.01047036, 0.0167478, 0.02384754, 0.01072525, 0.00693774, 0.01571705, 0.01058828, 0.01636194, 0.02565947, 0.01089209, 0.00745818, 0.01513168, 0.01010597, 0.01719616, 0.02349692, 0.01107787, 0.00765557, 0.01575797, 0.01080537, 0.01881419, 0.0239855, 0.01080556, 0.00713226, 0.01523771, 0.01055241, 0.01691505, 0.02411421, 0.01077757, 0.00702727, 0.01584248, 0.01075052, 0.01609281, 0.02580919, 0.01088244, 0.00738916, 0.01533064, 0.01008072, 0.01708921, 0.0236306, 0.01108027, 0.00736863, 0.01606572, 0.01119768, 0.01863809, 0.0242792, 0.01078803, 0.00705421, 0.01543887, 0.01079031, 0.01696974, 0.02431163, 0.01073852, 0.00684943, 0.01591998, 0.01099046, 0.01611136, 0.02624933, 0.0110269, 0.00733818, 0.015487, 0.01053619, 0.01709296, 0.02419599, 0.01125459, 0.00755181, 0.01612695, 0.01127667, 0.01855818, 0.02474907, 0.01102013, 0.00702954, 0.01507001, 0.01098892, 0.01671327, 0.02490255, 0.01085491, 0.00679743, 0.01590484, 0.01130138, 0.01586203, 0.02693946, 0.01111615, 0.00721662, 0.01570859, 0.01089234, 0.0166615, 0.02491275, 0.01132269, 0.00725119, 0.01613914, 0.01166802, 0.01825153, 0.02522119, 0.01100945, 0.00696662, 0.01557238, 0.01125898, 0.01647184, 0.02508421, 0.01087457, 0.00679937, 0.01602509, 0.01141464, 0.01580114, 0.02673414, 0.0111069, 0.00726301, 0.01566948, 0.01077473, 0.01668524, 0.02474716, 0.01130838, 0.00736688, 0.0161033, 0.01172528, 0.01841989, 0.02504202, 0.01104914, 0.00689796, 0.01538606, 0.01129372, 0.01634217, 0.02489563, 0.01091403, 0.00668768, 0.01604138, 0.01163626, 0.0159224, 0.02687966, 0.01116742, 0.00727125, 0.01561093, 0.01092039, 0.01688847, 0.02480382, 0.01135821, 0.0074067, 0.01605623, 0.01190529, 0.01853663, 0.02522807, 0.01112811, 0.00690351, 0.01541024, 0.01119458, 0.01659073, 0.02537477, 0.01103611, 0.00668032, 0.01605982, 0.0114747, 0.01589459, 0.02722165, 0.01132631, 0.00718099, 0.01562392, 0.01081243, 0.01699796, 0.02472856, 0.01138844, 0.00723, 0.01604939, 0.01144021, 0.01876586, 0.02527724, 0.01108731, 0.00691597, 0.01536251, 0.01083278, 0.01660817, 0.02517986, 0.0109398, 0.00663165, 0.01596078, 0.01105907, 0.01599223, 0.02724642, 0.011161, 0.0071812, 0.015562, 0.01059291, 0.01699339, 0.02445764, 0.01126195, 0.00737336, 0.01588847, 0.0112616, 0.01865532, 0.0250582, 0.01093054, 0.00687995, 0.01526139, 0.01088711, 0.01663439, 0.02534394, 0.0107698, 0.00673624, 0.01584825, 0.01150007, 0.01598653, 0.02673049, 0.01100925, 0.00726795, 0.01499787, 0.01065013, 0.01717298, 0.02435404, 0.01114175, 0.00740518, 0.0155562, 0.01111951, 0.01883263, 0.02474899, 0.01075435, 0.00684133, 0.01494264, 0.01045198, 0.01693862, 0.02476346, 0.01067046, 0.00664827, 0.01553848, 0.01085701, 0.01618024, 0.02655886, 0.01100081, 0.00719654, 0.01454678, 0.00953371, 0.01761795, 0.02420138, 0.01124406, 0.00730382, 0.01582975, 0.01092646, 0.01869146, 0.02501346, 0.01100873, 0.00685219, 0.01510674, 0.01041377, 0.01675047, 0.02511934, 0.01078138, 0.00672882, 0.01551692, 0.01097464, 0.01586049, 0.02730784, 0.01110212, 0.00731853, 0.01566375, 0.01065048, 0.01735076, 0.02494834, 0.01137323, 0.00728619, 0.01611749, 0.01134779, 0.01894194, 0.02502841, 0.01106174, 0.0069259, 0.01543852, 0.01072651, 0.01691028, 0.02552271, 0.01097883, 0.00674827, 0.01602715, 0.01128429, 0.01622561, 0.0272567, 0.01118883, 0.00722686, 0.01559818, 0.01061017, 0.01725509, 0.02483751, 0.01132971, 0.00738466, 0.0160993, 0.01140725, 0.01880635, 0.02546426, 0.01108046, 0.00703118, 0.01541013, 0.01099193, 0.01668917, 0.02538012, 0.01095778, 0.00679451, 0.01603817, 0.01150839, 0.01618262, 0.02728053, 0.01126469, 0.0073814, 0.01561356, 0.01088777, 0.01725584, 0.02522101, 0.01135606, 0.00758017, 0.01621687, 0.01174437, 0.01898083, 0.02579636, 0.01115845, 0.00710533, 0.0155874, 0.01124229, 0.01695519, 0.02591331, 0.01101804, 0.00688205, 0.01612466, 0.01154616, 0.01619148, 0.02785967, 0.01130154, 0.00735784, 0.01556288, 0.01071911, 0.01725416, 0.02545206, 0.01140666, 0.00751055, 0.01591855, 0.0114815, 0.01888485, 0.02581766, 0.01115977, 0.00716214, 0.01537646, 0.01097423, 0.01694114, 0.02557524, 0.01102043, 0.00688427, 0.01594156, 0.01134083, 0.0163524, 0.02773206, 0.01126435, 0.00744498, 0.01564159, 0.0108658, 0.01791386, 0.02528622, 0.01143505, 0.00750397, 0.01605778, 0.01169584, 0.01973212, 0.02577615, 0.01127055, 0.00713242, 0.01581394, 0.01122656, 0.01779374, 0.02563163, 0.01114916, 0.00687543, 0.01632638, 0.01137833, 0.01701575, 0.02739813, 0.01133588, 0.00741501, 0.01584704, 0.01071589, 0.01732451, 0.02535404, 0.01139507, 0.0076079, 0.01622809, 0.01149031, 0.01925115, 0.02597937, 0.01121225, 0.00714521, 0.01566884, 0.01109377, 0.01695995, 0.02599855, 0.0110081, 0.00691632, 0.01626595, 0.01149809, 0.01621877, 0.02806422, 0.01130334, 0.00745531, 0.01588151, 0.01093288, 0.0172922, 0.02581208, 0.01131446, 0.0075779, 0.01640442, 0.01161226, 0.01860757, 0.02581001, 0.01110671, 0.00698228, 0.01550992, 0.0111469, 0.01703506, 0.02554693, 0.01092452, 0.00677918, 0.0161566, 0.01163334, 0.01643289, 0.0276149, 0.01117265, 0.00733364, 0.01594066, 0.01099547, 0.01770096, 0.02549243, 0.01142491, 0.00755973, 0.01653436, 0.01201179, 0.01914659, 0.02599164, 0.01122104, 0.00708872, 0.01592848, 0.01154775, 0.01697125, 0.02586856, 0.01101166, 0.00682926, 0.01627867, 0.01174683, 0.01629886, 0.02817358, 0.01122894, 0.0072666, 0.01616632, 0.01120827, 0.01733361, 0.02547405, 0.01145844, 0.00763893, 0.01700513, 0.01215427, 0.01910884, 0.02576334, 0.01124952, 0.00720538, 0.01606686, 0.01167078, 0.01701071, 0.02591137, 0.01103897, 0.00702113, 0.01665805, 0.0118469, 0.01626833, 0.02786348, 0.01133228, 0.00756158, 0.01620864, 0.01126721, 0.01744348, 0.02560368, 0.01148349, 0.00769445, 0.01669625, 0.01200053, 0.01930604, 0.02608243, 0.01129229, 0.00720631, 0.01594118, 0.01155927, 0.01718057, 0.02612057, 0.01106671, 0.00699339, 0.01659952, 0.01188216, 0.01628265, 0.02796634, 0.01129683, 0.00748226, 0.01617385, 0.01115512, 0.01725117, 0.02561214, 0.01141046, 0.0075661, 0.01674549, 0.01191325, 0.01903381, 0.02597592, 0.01125082, 0.00718137, 0.01590514, 0.01153444, 0.01691636, 0.02605169, 0.0110752, 0.00701074, 0.01653812, 0.01176675, 0.01623246, 0.02807327, 0.01133218, 0.00753052, 0.01613975, 0.01120288, 0.0173577, 0.02591287, 0.01150009, 0.00764818, 0.01665322, 0.01202782, 0.01906237, 0.02620804, 0.01127872, 0.00714935, 0.01604033, 0.01154839, 0.01678544, 0.02609489, 0.01105846, 0.00691635, 0.01669237, 0.01178004, 0.01608274, 0.02801954, 0.01133466, 0.00739962, 0.0161853, 0.01126626, 0.01714828, 0.02554338, 0.01154393, 0.00772871, 0.01685327, 0.01191256, 0.01869456, 0.02584509, 0.01120418, 0.00724719, 0.01579775, 0.0113223, 0.01605139, 0.02551745, 0.01099102, 0.00685346, 0.01653075, 0.01169601, 0.01562288, 0.02777172, 0.01129869, 0.00749796, 0.0159773, 0.01113337, 0.01746961, 0.02563927, 0.01150146, 0.00768445, 0.01650324, 0.0120114, 0.01908327, 0.0258936, 0.01124746, 0.00712384, 0.01573057, 0.01138248, 0.01712897, 0.02577336, 0.01100708, 0.00690666, 0.01621113, 0.01166218, 0.01648215, 0.027862, 0.01127849, 0.00748075, 0.0156902, 0.01100051, 0.01763648, 0.02552255, 0.01147493, 0.0076129, 0.01629028, 0.01186686, 0.0193399, 0.02571682, 0.01122329, 0.00724003, 0.01550342, 0.01117478, 0.01701098, 0.02585392, 0.01098541, 0.00701512, 0.01602264, 0.0115014, 0.01642578, 0.0276403, 0.01128241, 0.00760517, 0.01569598, 0.01083014, 0.01742734, 0.02533457, 0.01147656, 0.00789324, 0.01627267, 0.0116289, 0.01890964, 0.02560542, 0.01124172, 0.0073271, 0.01543737, 0.01121313, 0.01684827, 0.02579441, 0.01102198, 0.00716556, 0.01615031, 0.01156214, 0.01608527, 0.02759705, 0.01123342, 0.0077021, 0.01580036, 0.01114507, 0.01725741, 0.02566687, 0.0114091, 0.00796285, 0.01647923, 0.01135183, 0.01884812, 0.02606359, 0.01128711, 0.00750665, 0.01589897, 0.01092233, 0.01675714, 0.02642778, 0.01110056, 0.00731932, 0.01652537, 0.01136695, 0.01605871, 0.02887079, 0.01142129, 0.00802798, 0.01625108, 0.01076489, 0.01719132, 0.02628977, 0.01163531, 0.00814527, 0.01667328, 0.01186346, 0.01890936, 0.0265027, 0.01142343, 0.00748678, 0.0157574, 0.01130377, 0.01699443, 0.02664081, 0.01124225, 0.00720704, 0.01633993, 0.01159033, 0.01582294, 0.02905244, 0.01152593, 0.00793326, 0.0160302, 0.01116239, 0.01708695, 0.02645663, 0.01161455, 0.00826538, 0.01684589, 0.01193415, 0.01853708, 0.02649232, 0.01141208, 0.00757132, 0.01615223, 0.01109015, 0.01648703, 0.02675775, 0.01114392, 0.00747639, 0.01681316, 0.01163394, 0.01562339, 0.02852042, 0.01137293, 0.00788461, 0.01571027, 0.01035379, 0.01644123, 0.02607723, 0.01153079, 0.00808469, 0.01639864, 0.01203155, 0.01911988, 0.02605977, 0.01128417, 0.00773804, 0.01566335, 0.0113086, 0.01702607, 0.02562661, 0.01093712, 0.0073598, 0.01581972, 0.01112396, 0.01681352, 0.02885648, 0.01097953, 0.00797912, 0.01487464, 0.00992685, 0.01712982, 0.02513884, 0.01093849, 0.00771512, 0.01561052, 0.01104125, 0.01845708, 0.02645837, 0.01072944, 0.0071869, 0.01515104, 0.01093965, 0.01678522, 0.02742618, 0.0105076, 0.00692862, 0.01574492, 0.01071436, 0.0158968, 0.02866724, 0.01090999, 0.00760461, 0.01520722, 0.01028008, 0.01705184, 0.02606087, 0.01111431, 0.0078344, 0.01592064, 0.01135799, 0.01913207, 0.02591515, 0.01077631, 0.00711093, 0.0151698, 0.01077078, 0.01687443, 0.02686755, 0.01069302, 0.00684645, 0.01599127, 0.01101008, 0.01636449, 0.02813849, 0.01081879, 0.00705864, 0.01526907, 0.00986999, 0.01727152, 0.02505437, 0.01082398, 0.00706021, 0.01602834, 0.01033808, 0.01905856, 0.02591238, 0.01068274, 0.00667324, 0.0154117, 0.01005411, 0.01706207, 0.02624406, 0.01054863, 0.00681547, 0.0157779, 0.01031646, 0.01617607, 0.02812919, 0.01023217, 0.007368, 0.0153488, 0.00967451, 0.01728481, 0.02599423, 0.01076045, 0.00763558, 0.01606343, 0.01093006, 0.01918415, 0.02662547, 0.0107953, 0.00722044, 0.01542856, 0.01025622, 0.01705913, 0.02680681, 0.01065299, 0.00709565, 0.01606119, 0.01089402, 0.01629604, 0.02845058, 0.01083641, 0.00761171, 0.01549869, 0.01016459, 0.01753819, 0.0264796, 0.01109176, 0.00798343, 0.01611318, 0.01148123, 0.01919822, 0.02682622, 0.01087854, 0.0075604, 0.01541682, 0.01114351, 0.01707022, 0.02694427, 0.01072463, 0.00733715, 0.01610905, 0.01127603, 0.01637159, 0.0286938, 0.01098998, 0.00779754, 0.01559718, 0.01088094, 0.01734532, 0.02619296, 0.0111284, 0.00790235, 0.01622163, 0.01205196, 0.01940205, 0.02712704, 0.01109878, 0.00744732, 0.01577593, 0.01144786, 0.01753625, 0.02839011, 0.01086845, 0.00733509, 0.01627135, 0.01163264, 0.01669144, 0.02983038, 0.01101212, 0.00729165, 0.01582204, 0.01133353, 0.01801584, 0.02664196, 0.01121568, 0.00765022, 0.01632158, 0.01201961, 0.02018802, 0.02724025, 0.01123887, 0.00762585, 0.01602031, 0.01198133, 0.01784651, 0.02865864, 0.01103934, 0.00784305, 0.01676877, 0.01234067, 0.01689156, 0.03023554, 0.01117962, 0.00833097, 0.0160926, 0.01136632, 0.01826872, 0.02690536, 0.01151516, 0.0085633, 0.01664019, 0.01248066, 0.02020036, 0.0273926, 0.01123212, 0.00794064, 0.01602416, 0.01185785, 0.01797979, 0.02736946, 0.01112348, 0.00771175, 0.01646275, 0.01244319, 0.01713882, 0.02919715, 0.011367, 0.00828081, 0.01598932, 0.01187694, 0.01866557, 0.02723576, 0.01151237, 0.00831349, 0.01580032, 0.01271304, 0.02023586, 0.02742914, 0.0112503, 0.00758438, 0.01579738, 0.01209131, 0.01779606, 0.02816995, 0.01108836, 0.00723031, 0.01669426, 0.01253454, 0.01736387, 0.02987001, 0.01102927, 0.00783823, 0.01598977, 0.01167699, 0.01846463, 0.02763944, 0.01135049, 0.00801083, 0.01701937, 0.01245086, 0.02012993, 0.02754008, 0.01116783, 0.00776087, 0.01635677, 0.01190428, 0.0178683, 0.0277945, 0.01085048, 0.0073853, 0.0170434, 0.01237266, 0.01716414, 0.02976237, 0.01116617, 0.00784612, 0.0167181, 0.01166201, 0.01835172, 0.02659808, 0.01123998, 0.00787621, 0.01712522, 0.01251588, 0.02017579, 0.02723559, 0.01105388, 0.0074135, 0.01661289, 0.01195018, 0.01792412, 0.02782035, 0.01086892, 0.0072201, 0.01727217, 0.01234626, 0.01707589, 0.02919586, 0.01107159, 0.00770787, 0.01680407, 0.01157522, 0.01832274, 0.02633037, 0.01108553, 0.00782391, 0.01734625, 0.01250302, 0.02033891, 0.02673687, 0.01114604, 0.00739321, 0.01679344, 0.01199154, 0.01801973, 0.02688988, 0.01099723, 0.00732082, 0.01747943, 0.01222923, 0.01726671, 0.02836853, 0.01130652, 0.00785486, 0.01729635, 0.01189715, 0.01856927, 0.02690988, 0.01143257, 0.00816354, 0.01793692, 0.01265182, 0.0201702, 0.02626548, 0.01116242, 0.00793078, 0.01752818, 0.0113295, 0.018244, 0.0270888, 0.01080497, 0.00740091, 0.01936493, 0.01176071, 0.01755093, 0.0281441, 0.01119331, 0.00800607, 0.01862679, 0.01162581, 0.01860912, 0.0263676, 0.01120135, 0.00794193, 0.01863382, 0.01253184, 0.02035758, 0.02623976, 0.01084885, 0.00741266, 0.01828031, 0.01197759, 0.01776846, 0.02621151, 0.01062881, 0.00710066, 0.01872419, 0.01210219, 0.01716543, 0.02769969, 0.0109776, 0.00714856, 0.01953266, 0.01085966, 0.01865622, 0.02545499, 0.01120834, 0.00757587, 0.01893449, 0.0124806, 0.02057819, 0.02591726, 0.01107045, 0.00714639, 0.01837761, 0.01191179, 0.01774789, 0.026889, 0.01078226, 0.00705041, 0.01829814, 0.01241331, 0.01741546, 0.02927337, 0.01111622, 0.00772399, 0.01997777, 0.01189702, 0.01871674, 0.02690421, 0.01147871, 0.00774682, 0.01920317, 0.01280814, 0.02069554, 0.02618156, 0.01043988, 0.00715233, 0.01876174, 0.01189312, 0.01827665, 0.02818556, 0.01049435, 0.00704001, 0.01923517, 0.01257272, 0.01759618, 0.03059285, 0.01087294, 0.00757984, 0.01932433, 0.01207036, 0.01882919, 0.02917806, 0.01108866, 0.00761724, 0.0187691, 0.0124966, 0.02026368, 0.02770672, 0.01081105, 0.0072082, 0.01807642, 0.01216332, 0.01810125, 0.02850502, 0.01099739, 0.00701112, 0.01847647, 0.0126039, 0.01738853, 0.03034749, 0.01124576, 0.00759333, 0.01950012, 0.0120383, 0.0187229, 0.0275925, 0.01120208, 0.0076738, 0.01828542, 0.01273237, 0.02095917, 0.02761506, 0.01110295, 0.00730448, 0.01819866, 0.01221841, 0.01830715, 0.0280979, 0.01094384, 0.00711767, 0.0183061, 0.01283035, 0.01799526, 0.03097477, 0.01130186, 0.00763904, 0.01834031, 0.01223064, 0.01893338, 0.02797232, 0.01156727, 0.00779404, 0.01823161, 0.01284335, 0.02101275, 0.02792595, 0.01135636, 0.00751102, 0.01705924, 0.01222211, 0.01853699, 0.02841943, 0.01120882, 0.00728345, 0.0176791, 0.01296345, 0.01761149, 0.03033304, 0.01146221, 0.00784979, 0.01740105, 0.01223639, 0.01873592, 0.02751332, 0.01150704, 0.00797981, 0.01773182, 0.01316471, 0.02083268, 0.02792092, 0.01135658, 0.00755896, 0.0174118, 0.01233997, 0.0183871, 0.02855544, 0.01112919, 0.00730916, 0.01785191, 0.01304159, 0.01760008, 0.03038781, 0.01145636, 0.00785464, 0.01744242, 0.0124481, 0.01885158, 0.02746673, 0.01158533, 0.00791255, 0.01778561, 0.01316565, 0.02073796, 0.02760567, 0.01138003, 0.00753442, 0.0172676, 0.0126936, 0.01838816, 0.0290078, 0.01120031, 0.00732842, 0.0180531, 0.01315339, 0.01765626, 0.03017793, 0.01146746, 0.00784951, 0.01770918, 0.01245347, 0.01883667, 0.02790819, 0.01156714, 0.00791572, 0.01796224, 0.01329912, 0.0208163, 0.02747864, 0.01135202, 0.00757249, 0.0175056, 0.01271445, 0.01871831, 0.02811809, 0.01121417, 0.00734807, 0.01829423, 0.01314151, 0.01755226, 0.02965639, 0.01128526, 0.00785848, 0.01773254, 0.01231799, 0.01910903, 0.02709327, 0.01125505, 0.00803763, 0.01808883, 0.01337462, 0.0210745, 0.02748763, 0.01136368, 0.00762697, 0.01748908, 0.01279492, 0.01861232, 0.0280118, 0.01117408, 0.00735054, 0.01819751, 0.01313148, 0.01797119, 0.02940521, 0.01136459, 0.00785303, 0.01788352, 0.01254446, 0.01935542, 0.0267605, 0.01154433, 0.00797432, 0.01816656, 0.01348502, 0.02149638, 0.02723382, 0.01139936, 0.00768898, 0.01754667, 0.01291621, 0.01898953, 0.02807953, 0.01123044, 0.00754705, 0.01827713, 0.01333294, 0.01852179, 0.0295781, 0.01136715, 0.00816826, 0.01780969, 0.01252541, 0.01966708, 0.02701884, 0.01156856, 0.00827404, 0.01794768, 0.01350875, 0.02156142, 0.02728831, 0.01143274, 0.00775601, 0.01758683, 0.012802, 0.01924589, 0.02796124, 0.0113016, 0.00753551, 0.01817726, 0.01323134, 0.01832903, 0.0294798, 0.01134221, 0.00796149, 0.01796163, 0.01267053, 0.01954246, 0.02682544, 0.01157018, 0.00801059, 0.01825752, 0.01363359, 0.02148772, 0.0273062, 0.01144889, 0.00768861, 0.01763184, 0.01279446, 0.01900427, 0.02817638, 0.01133379, 0.00744489, 0.0184073, 0.01322924, 0.01832912, 0.02972502, 0.01149777, 0.00807388, 0.0181374, 0.01273395, 0.01958642, 0.02701826, 0.01163338, 0.00791752, 0.01821113, 0.01351711, 0.0213606, 0.02731798, 0.01143693, 0.00759764, 0.01771481, 0.01285935, 0.01896867, 0.02805863, 0.0113098, 0.00750399, 0.01848119, 0.013349, 0.01821962, 0.02937837, 0.01147982, 0.00806512, 0.01816686, 0.01268461, 0.01941697, 0.02703082, 0.01162494, 0.00816027, 0.01828883, 0.01350661, 0.02136809, 0.02758716, 0.01148356, 0.00774176, 0.01783378, 0.01291099, 0.01906058, 0.02842444, 0.01130642, 0.00750797, 0.01854602, 0.01334357, 0.01836523, 0.0300167, 0.01150985, 0.00805128, 0.01814808, 0.01267311, 0.01948995, 0.02715794, 0.01159284, 0.00812496, 0.0183867, 0.01374452, 0.02151396, 0.02761992, 0.01142705, 0.00774723, 0.01782067, 0.01296553, 0.01906184, 0.02838424, 0.01133316, 0.00750787, 0.0186545, 0.01327374, 0.01817488, 0.03004112, 0.01148065, 0.00802662, 0.01833701, 0.0127565, 0.01951028, 0.02742852, 0.01161289, 0.00822574, 0.01849158, 0.01361145, 0.02156265, 0.02767262, 0.01146895, 0.00781563, 0.01797589, 0.01312905, 0.01922351, 0.02883766, 0.01134736, 0.00763696, 0.0189593, 0.0136662, 0.01845397, 0.03069143, 0.01150566, 0.00819019, 0.0184922, 0.01310885, 0.01980193, 0.02765127, 0.01159105, 0.00828602, 0.01871794, 0.01383963, 0.02166979, 0.02775542, 0.0113614, 0.00781343, 0.0179402, 0.01326825, 0.01933667, 0.02854896, 0.01127725, 0.0076549, 0.01851922, 0.0137046, 0.0186806, 0.03031863, 0.01139973, 0.00819091, 0.01811549, 0.01311509, 0.0197981, 0.02762939, 0.01157185, 0.00823417, 0.01840732, 0.01409043, 0.02188644, 0.02777953, 0.01136233, 0.00779143, 0.01765599, 0.01325455, 0.01931907, 0.02865827, 0.0111916, 0.0076633, 0.01841539, 0.01380287, 0.01865064, 0.03015115, 0.01130426, 0.00821252, 0.01816911, 0.01309812, 0.01985226, 0.02771948, 0.01149999, 0.00836431, 0.01838094, 0.01404478, 0.02182704, 0.02783343, 0.01130571, 0.00792447, 0.01781341, 0.01325545, 0.01950706, 0.02860413, 0.01122899, 0.00776054, 0.0185593, 0.01370165, 0.01868113, 0.03011394, 0.01145335, 0.00822956, 0.01827142, 0.01320007, 0.02003141, 0.02713161, 0.01155549, 0.0083473, 0.01832764, 0.01374981, 0.02200738, 0.02742084, 0.01145072, 0.00781931, 0.01761274, 0.01323581, 0.01945526, 0.02867707, 0.01119947, 0.00781245, 0.01841777, 0.01365008, 0.01886503, 0.03010464, 0.01135978, 0.00838341, 0.01800448, 0.01297453, 0.01990867, 0.02744492, 0.01151784, 0.00848285, 0.0181187, 0.01395935, 0.02189522, 0.02759997, 0.01142262, 0.00801764, 0.01773355, 0.01333478, 0.01964779, 0.02828422, 0.01138188, 0.00787637, 0.01873242, 0.01374549, 0.01911326, 0.03014355, 0.01150268, 0.00862345, 0.01814879, 0.01298811, 0.02030111, 0.0273589, 0.01161973, 0.00856878, 0.01864975, 0.01398565, 0.02220263, 0.02767787, 0.01147222, 0.00809998, 0.01832758, 0.01335611, 0.019787, 0.02889867, 0.0113401, 0.00788624, 0.01924164, 0.01362748, 0.01918557, 0.03036186, 0.01125553, 0.00816442, 0.01889726, 0.01211458, 0.02028952, 0.02775197, 0.01176971, 0.00851142, 0.01922703, 0.01446288, 0.02236544, 0.02780101, 0.01173067, 0.00811426, 0.01846278, 0.01348801, 0.0199576, 0.02874724, 0.01151285, 0.00796875, 0.01929091, 0.0139103, 0.0192704, 0.0299618, 0.01155454, 0.00839345, 0.01894426, 0.0133017, 0.02032812, 0.02719063, 0.01170984, 0.00829917, 0.01912002, 0.01449104, 0.02261737, 0.02787095, 0.01166332, 0.00800266, 0.01848337, 0.01348432, 0.02006763, 0.02901855, 0.01156968, 0.00782317, 0.01934033, 0.01415759, 0.01931633, 0.0309875, 0.01163463, 0.00826865, 0.01890529, 0.01335426, 0.02048389, 0.02779919, 0.01165784, 0.00841913, 0.01910569, 0.01435849, 0.02275218, 0.02857335, 0.01162203, 0.00797915, 0.01852599, 0.01377485, 0.02006491, 0.0300341, 0.0114205, 0.00787227, 0.01932159, 0.0141804, 0.01946087, 0.03186196, 0.01160842, 0.00846988, 0.01890596, 0.01355694, 0.02059448, 0.02851742, 0.01163651, 0.00863524, 0.01917998, 0.01460362, 0.0226144, 0.029014, 0.01145759, 0.00801883, 0.01819412, 0.01350976, 0.02009173, 0.03010774, 0.011539, 0.00788649, 0.0188096, 0.01386906, 0.01936653, 0.03142194, 0.01168448, 0.0084936, 0.0187397, 0.0135845, 0.0206036, 0.02830512, 0.01168302, 0.00852851, 0.01888148, 0.0146651, 0.02265241, 0.02888662, 0.01165152, 0.00830231, 0.01859735, 0.01412512, 0.02019776, 0.03056335, 0.01155199, 0.00798292, 0.01948858, 0.01427471, 0.01938662, 0.03202658, 0.01152013, 0.0085642, 0.01913985, 0.01375569, 0.02045026, 0.02880209, 0.01159871, 0.0087105, 0.01954543, 0.01479304, 0.02232363, 0.02866027, 0.0114907, 0.00824083, 0.01869015, 0.01398881, 0.02015929, 0.0306402, 0.01157502, 0.00804809, 0.01962912, 0.01440275, 0.01948422, 0.03248389, 0.01157586, 0.00856752, 0.0195079, 0.0137897, 0.02066121, 0.02926606, 0.01168143, 0.00854777, 0.01971897, 0.01475623, 0.02255503, 0.02960499, 0.01171182, 0.00813151, 0.01904362, 0.01417528, 0.02010784, 0.0310706, 0.01150044, 0.0079804, 0.01995712, 0.01438169, 0.01928609, 0.03282248, 0.01157921, 0.00864503, 0.01955821, 0.01396368, 0.02016627, 0.02957808, 0.01170474, 0.00880885, 0.01959872, 0.01483246, 0.02228964, 0.02940873, 0.011628, 0.00827505, 0.01901725, 0.01406127, 0.02005064, 0.03075817, 0.01144102, 0.00803242, 0.0199604, 0.0145684, 0.01957895, 0.03329109, 0.01169808, 0.00869499, 0.01955624, 0.01376807, 0.02037776, 0.0299807, 0.01164712, 0.00879356, 0.01998837, 0.01491562, 0.02248753, 0.03054171, 0.01155545, 0.00834505, 0.01916341, 0.01423784, 0.01994205, 0.03188612, 0.01151253, 0.00820052, 0.0197527, 0.01452056, 0.01927018, 0.03333653, 0.01154509, 0.00885997, 0.01951127, 0.01390998, 0.02062556, 0.03066894, 0.0117164, 0.00889339, 0.0197716, 0.01479249, 0.02330205, 0.03068657, 0.01173615, 0.00845276, 0.01887005, 0.01427357, 0.02057589, 0.03197768, 0.01170221, 0.00835327, 0.02004777, 0.01466307, 0.02024486, 0.03402385, 0.01166974, 0.00905238, 0.01970826, 0.01408724, 0.02123558, 0.03042533, 0.01183894, 0.00893062, 0.01964517, 0.01505047, 0.02290634, 0.03092718, 0.01163699, 0.00835759, 0.01881169, 0.0142131, 0.0202933, 0.03171959, 0.01161878, 0.00819649, 0.01958582, 0.01449509, 0.01972783, 0.03315144, 0.01174828, 0.0089065, 0.01932087, 0.01405531, 0.02065099, 0.03069702, 0.01178873, 0.00920255, 0.01979653, 0.01480192, 0.02288753, 0.03094484, 0.01172373, 0.00898853, 0.01906672, 0.0140609, 0.02017274, 0.03256301, 0.01163042, 0.0088608, 0.01990536, 0.01437717, 0.01963694, 0.0336037, 0.01179937, 0.00952559, 0.01950818, 0.01369904, 0.02080038, 0.03019456, 0.01184001, 0.00985781, 0.01983725, 0.01491159, 0.02303833, 0.03093287, 0.01187223, 0.00930119, 0.01891119, 0.0142583, 0.02058737, 0.03225711, 0.0118847, 0.00911593, 0.01999037, 0.01446234, 0.01968954, 0.03374851, 0.01197033, 0.00957988, 0.01967096, 0.01400136, 0.02091031, 0.03053772, 0.01195641, 0.00998377, 0.02026296, 0.0151156, 0.0230188, 0.03075833, 0.01189842, 0.00948537, 0.01926514, 0.01418462, 0.02055654, 0.03237574, 0.01188616, 0.00902664, 0.02007465, 0.01439217, 0.01972039, 0.03418436, 0.01181289, 0.00964945, 0.02005918, 0.01379305, 0.02058027, 0.03049302, 0.01183972, 0.00968098, 0.02010343, 0.01475942, 0.0226969, 0.03101524, 0.01184052, 0.00910328, 0.01929014, 0.01403641, 0.02027693, 0.03241047, 0.01193849, 0.00890553, 0.0198831, 0.01427524, 0.01954277, 0.0337237, 0.01193948, 0.00965115, 0.02022526, 0.01381035, 0.02063546, 0.03019812, 0.01176372, 0.00961878, 0.02006019, 0.01457976, 0.02278702, 0.03112013, 0.01169255, 0.00911802, 0.01938235, 0.0140249, 0.02041508, 0.03168329, 0.01145431, 0.00874366, 0.02009589, 0.01426359, 0.0197475, 0.03324479, 0.01179935, 0.00983285, 0.02029297, 0.01383126, 0.02080309, 0.03061752, 0.01183705, 0.00974237, 0.01988501, 0.01461448, 0.02267797, 0.03130092, 0.01164489, 0.00906055, 0.0195131, 0.01396963, 0.0200054, 0.03291222, 0.01160231, 0.00892189, 0.02021511, 0.0142529, 0.01981567, 0.03480761, 0.01187216, 0.00953348, 0.02005189, 0.01368761, 0.02069122, 0.03121602, 0.0118278, 0.00956875, 0.02022997, 0.01451562, 0.02259718, 0.03195656, 0.01162891, 0.00911042, 0.01934909, 0.0138863, 0.02016327, 0.03350241, 0.01160138, 0.0088206, 0.02021602, 0.01409179, 0.01955465, 0.03521192, 0.01186205, 0.00956725, 0.02000403, 0.01372432, 0.02063445, 0.03195297, 0.01183712, 0.00993543, 0.02022075, 0.01467551, 0.02255139, 0.03291726, 0.01151398, 0.00902199, 0.01963111, 0.01379867, 0.02027216, 0.0343142, 0.01132557, 0.0085201, 0.02034955, 0.01413439, 0.01969301, 0.03582009, 0.01155041, 0.00913099, 0.01979239, 0.01365935, 0.02122571, 0.03291387, 0.01164323, 0.00899473, 0.02015873, 0.01449716, 0.02317169, 0.03324528, 0.0117192, 0.00874145, 0.01885741, 0.01380171, 0.02082641, 0.03492915, 0.01162315, 0.00863213, 0.01982934, 0.01398397, 0.02013813, 0.03632186, 0.01174255, 0.00935617, 0.01977996, 0.01379216, 0.02141859, 0.03217536, 0.01204675, 0.00976909, 0.02013366, 0.0146633, 0.02341757, 0.03259863, 0.01202466, 0.00912178, 0.01924753, 0.01389384, 0.02089349, 0.03370234, 0.01189721, 0.00885509, 0.02007473, 0.01384392, 0.02026655, 0.03643051, 0.01212533, 0.00943996, 0.01965429, 0.01342358, 0.0213613, 0.03276775, 0.01219893, 0.00997543, 0.02020227, 0.01481691, 0.02339704, 0.03290561, 0.01215192, 0.0091418, 0.01934003, 0.01347148, 0.02124172, 0.03459745, 0.01202882, 0.00915144, 0.02020783, 0.01405928, 0.02045294, 0.03619417, 0.01216356, 0.00993411, 0.0198486, 0.01331989, 0.02146602, 0.03235592, 0.01205882, 0.01006109, 0.02013672, 0.01444454, 0.02357714, 0.03364093, 0.01210884, 0.00961375, 0.01913659, 0.01362642, 0.02088005, 0.0340215, 0.01190487, 0.00937729, 0.01994868, 0.01407594, 0.0202001, 0.03582754, 0.01204047, 0.00993548, 0.01952671, 0.01312056, 0.02131612, 0.03329058, 0.01200088, 0.0100569, 0.019897, 0.01391014, 0.02298763, 0.03319643, 0.01202601, 0.00940168, 0.01867673, 0.01294184, 0.02030291, 0.03399295, 0.01193255, 0.00906593, 0.01980613, 0.01357185, 0.01984766, 0.03558408, 0.0122087, 0.01005889, 0.01953621, 0.01342435, 0.02112486, 0.03187712, 0.01239073, 0.01016046, 0.01991651, 0.01434391, 0.02308161, 0.03306486, 0.0124147, 0.00969246, 0.01896724, 0.01399499, 0.02051537, 0.03389586, 0.01218755, 0.00930145, 0.01978096, 0.01458075, 0.02015279, 0.035665, 0.01221846, 0.0100843, 0.01977843, 0.01384013, 0.02082563, 0.03220084, 0.0120567, 0.01024942, 0.01988182, 0.01486319, 0.02310867, 0.03345849, 0.01224213, 0.00979116, 0.01906152, 0.01480333, 0.02089506, 0.03388948, 0.01227873, 0.00946653, 0.01988916, 0.01478238, 0.02031221, 0.03586607, 0.01225662, 0.01013632, 0.01951749, 0.014532, 0.02125536, 0.03215927, 0.01225559, 0.01032699, 0.02009353, 0.01560662, 0.02336188, 0.03305941, 0.01230233, 0.00962861, 0.01903754, 0.01470983, 0.02114049, 0.03392468, 0.01185313, 0.00931747, 0.01997419, 0.01482172, 0.02040343, 0.03621331, 0.01217756, 0.00995662, 0.01975244, 0.0141881, 0.02123436, 0.03249019, 0.01212382, 0.01015419, 0.02004285, 0.0152266, 0.02338997, 0.03318994, 0.01219431, 0.00962035, 0.01914912, 0.01430808, 0.02055938, 0.03416741, 0.01216166, 0.00932809, 0.01985539, 0.01446739, 0.01997954, 0.03604152, 0.01215302, 0.00991983, 0.01965253, 0.01411504, 0.02093468, 0.03281934, 0.01210398, 0.01017177, 0.02000166, 0.01521466, 0.02289339, 0.03312281, 0.01192113, 0.00976839, 0.01909557, 0.01452389, 0.02035441, 0.03391986, 0.01204253, 0.00950204, 0.01987304, 0.01477648, 0.01985218, 0.03615225, 0.01224512, 0.01032639, 0.01995979, 0.01428291, 0.02093177, 0.0320592, 0.01207233, 0.01036653, 0.02006772, 0.01550577, 0.02310604, 0.03259422, 0.01205392, 0.00956159, 0.01904452, 0.01473142, 0.0203867, 0.03396001, 0.01209335, 0.00944746, 0.01984163, 0.0148672, 0.0195888, 0.03564034, 0.01215507, 0.01031255, 0.01982757, 0.0145726, 0.02066019, 0.03213593, 0.01206463, 0.01032867, 0.01999486, 0.01560338, 0.02292022, 0.03297264, 0.01196451, 0.00972049, 0.01913529, 0.0148514, 0.02064888, 0.03412403, 0.01210922, 0.00951225, 0.0200516, 0.01502084, 0.02008848, 0.03545582, 0.01223215, 0.01009152, 0.02032089, 0.01470336, 0.02115264, 0.03172929, 0.01207059, 0.01023809, 0.02047645, 0.01575929, 0.0231611, 0.03150012, 0.01186209, 0.00980707, 0.01932625, 0.01488125, 0.0209486, 0.03426921, 0.01206277, 0.00980673, 0.01982288, 0.01520481, 0.02001809, 0.03665126, 0.01216726, 0.01020129, 0.01974997, 0.01483782, 0.02069484, 0.03255086, 0.0121241, 0.01012281, 0.0199164, 0.01569759, 0.02260731, 0.03230163, 0.01197408, 0.00961998, 0.01904202, 0.01490655, 0.01978122, 0.03373693, 0.01211194, 0.00954573, 0.01973117, 0.0152147, 0.0196218, 0.03670135, 0.0121556, 0.0101589, 0.01978122, 0.01473507, 0.02112394, 0.03128199, 0.01209771, 0.01019449, 0.02028776, 0.01621012, 0.02231724, 0.03193372, 0.01184492, 0.00941019, 0.01898178, 0.0149855, 0.0197924, 0.03643883, 0.0123753, 0.0089871, 0.02003081, 0.01535075, 0.01914877, 0.03808444, 0.01236294, 0.0093895, 0.01997627, 0.015054, 0.02062787, 0.03407523, 0.01182965, 0.00959874, 0.0201681, 0.01586769, 0.02268251, 0.03407906, 0.0118657, 0.00925065, 0.01878801, 0.01494579, 0.02062793, 0.03526435, 0.01191805, 0.00922755, 0.01989111, 0.01541293, 0.0198379, 0.03809112, 0.01256043, 0.0101358, 0.0194401, 0.01535257, 0.02085151, 0.03429832, 0.01226445, 0.01029243, 0.01978861, 0.01595324, 0.02273209, 0.03448084, 0.0121496, 0.00974827, 0.01899329, 0.01508018, 0.01997606, 0.03663798, 0.01236191, 0.00949284, 0.01950531, 0.01508725, 0.01891655, 0.03840327, 0.01289838, 0.01041313, 0.01957124, 0.0153301, 0.02017265, 0.03427968, 0.01264531, 0.01038203, 0.01982858, 0.01654799, 0.02241176, 0.0342548, 0.0124424, 0.00947219, 0.01904107, 0.01567717, 0.01976149, 0.03580694, 0.01262324, 0.00939985, 0.0197229, 0.0154712, 0.01884036, 0.0383085, 0.01254301, 0.01022043, 0.01986858, 0.01550612, 0.01999623, 0.03358669, 0.01274123, 0.01034363, 0.01957129, 0.01640435, 0.02186979, 0.03404404, 0.0123704, 0.00970106, 0.01903066, 0.01561599, 0.01965566, 0.03539567, 0.01278429, 0.00937175, 0.01972955, 0.01548826, 0.01884114, 0.03829072, 0.01308654, 0.00999852, 0.01954349, 0.01494909, 0.01943896, 0.03536839, 0.01278066, 0.00985094, 0.01952572, 0.01565221, 0.02133855, 0.03486948, 0.01263967, 0.00946083, 0.01912224, 0.01533625, 0.01920454, 0.03643218, 0.01301337, 0.00936334, 0.02034433, 0.01520022, 0.01880427, 0.03911838, 0.0131548, 0.00977928, 0.02073628, 0.01486645, 0.01945569, 0.03523622, 0.01309991, 0.01011729, 0.02108064, 0.01622389, 0.0217381, 0.03536584, 0.01319128, 0.0099104, 0.01997786, 0.01540537, 0.01939938, 0.03730289, 0.01337489, 0.00938584, 0.02066556, 0.01517402, 0.01860289, 0.03943876, 0.01349278, 0.01007969, 0.02035359, 0.01479712, 0.01940511, 0.03550973, 0.01349809, 0.00985197, 0.02054611, 0.0160001, 0.02162302, 0.03543988, 0.01318519, 0.00926376, 0.01960148, 0.01535842, 0.0195122, 0.03752158, 0.01321324, 0.00900814, 0.01995201, 0.01509952, 0.01858479, 0.03956278, 0.0133113, 0.00950713, 0.020347, 0.01535477, 0.02008554, 0.03566379, 0.01296025, 0.00973314, 0.02072509, 0.01612573, 0.02239341, 0.03621099, 0.01302941, 0.00911485, 0.01962895, 0.01564042, 0.01960484, 0.03576801, 0.01264116, 0.00870115, 0.02016642, 0.01560714, 0.01835698, 0.0372454, 0.0136174, 0.0094483, 0.02133753, 0.01521871, 0.0186694, 0.0335209, 0.01397466, 0.01014842, 0.0225207, 0.01745018, 0.02113955, 0.03508078, 0.01477206, 0.00999341, 0.02056902, 0.01596881, 0.01934862, 0.03474626, 0.0142035, 0.00968037, 0.02126701, 0.0165831, 0.01821203, 0.03762407, 0.01405739, 0.01002107, 0.02292832, 0.01587858, 0.01844096, 0.03433731, 0.01305296, 0.01012875, 0.02276541, 0.01668075, 0.02159469, 0.03520882, 0.01344146, 0.00939466, 0.02152392, 0.01614406, 0.01921525, 0.03490858, 0.01334289, 0.00905085, 0.021768, 0.01554561, 0.01785643, 0.03759718, 0.01398002, 0.00990656, 0.0222608, 0.01493852, 0.01867069, 0.03397388, 0.01397173, 0.01037056, 0.02264615, 0.01648663, 0.0215903, 0.03378771, 0.01353566, 0.00964555, 0.02145237, 0.01614521, 0.01847774, 0.03475616, 0.01377242, 0.00936908, 0.02164542, 0.01499478, 0.01793936, 0.03822507, 0.01403211, 0.01056619, 0.02211768, 0.01482583, 0.01837922, 0.03420027, 0.01403717, 0.01086401, 0.02262156, 0.01631624, 0.02135221, 0.03381986, 0.01401178, 0.00996001, 0.02189156, 0.01541099, 0.01876391, 0.03472527, 0.01382609, 0.00988629, 0.02207509, 0.01539064, 0.01720358, 0.03693334, 0.01369807, 0.010203, 0.02217359, 0.01488417, 0.01795517, 0.0337095, 0.01395811, 0.01072977, 0.02150358, 0.0159585, 0.02058687, 0.03395735, 0.01425008, 0.0098287, 0.02113321, 0.01548464, 0.01670433, 0.03557368, 0.01193744, 0.01025615, 0.0222795, 0.01429518, 0.01611957, 0.0370421, 0.01195817, 0.01109192, 0.02261105, 0.01393919, 0.01753824, 0.03392236, 0.01146132, 0.01132704, 0.02248354, 0.01521068, 0.02023349, 0.03471779, 0.01226717, 0.01094703, 0.02258791, 0.01375021, 0.01815358, 0.03603372, 0.01176124, 0.01036604, 0.02225719, 0.01424609, 0.01688024, 0.03872903, 0.01164356, 0.01138166, 0.02230701, 0.0147509, 0.01679849, 0.03489249, 0.01178839, 0.01141808, 0.0221923, 0.01511162, 0.01961114, 0.03588988, 0.01249239, 0.01139287, 0.02221196, 0.0160287, 0.0185532, 0.03538098, 0.01234573, 0.01017388, 0.0222651, 0.01499447, 0.0176978, 0.0399203, 0.01255469, 0.01199336, 0.02343867, 0.01644989, 0.01855077, 0.03770659, 0.01201363, 0.01112286, 0.02290602, 0.01679824, 0.02118223, 0.03872613, 0.0122764, 0.01149304, 0.02272886, 0.01712958, 0.02035436, 0.03894271, 0.01259819, 0.01191248, 0.02307289, 0.01705208, 0.01889633, 0.04081845, 0.01260581, 0.01236223, 0.02316971, 0.01542124, 0.0172405, 0.03813823, 0.012201, 0.01087148, 0.02265932, 0.01233409, 0.01772453, 0.03560185, 0.01298613, 0.00897387, 0.02200575, 0.01163244, 0.01696507, 0.03501776, 0.01261137, 0.01072529, 0.02283718, 0.01674628, 0.01941258, 0.04103777, 0.01228588, 0.01189154, 0.02270569, 0.0170627, 0.02075498, 0.03886015, 0.01288375, 0.01202212, 0.0232087, 0.018647, 0.02322099, 0.03954123, 0.01323074, 0.01190804, 0.02222666, 0.01813387, 0.02026478, 0.03976775, 0.01314784, 0.01192767, 0.02245692, 0.01817245, 0.01894736, 0.04284537, 0.01397357, 0.0120929, 0.02257447, 0.01813859, 0.0210227, 0.03795755, 0.01392545, 0.01247266, 0.02288687, 0.02060727, 0.02330057, 0.03852212, 0.01480355, 0.01194308, 0.02101544, 0.01832779, 0.01883772, 0.03793558, 0.01222248, 0.0105015, 0.02160221, 0.01890465, 0.01838329, 0.03983437, 0.01225276, 0.01164613, 0.02200225, 0.01746358, 0.01855364, 0.03378895, 0.01385478, 0.01277708, 0.02170277, 0.01823512, 0.02070201, 0.03403943, 0.01326084, 0.0126538, 0.01987709, 0.0175004, 0.01923115, 0.03441189, 0.01331234, 0.01201592, 0.02111452, 0.01663784, 0.01817027, 0.03542854, 0.01430188, 0.01288348, 0.02098653, 0.01786606, 0.02078409, 0.03771731, 0.01526418, 0.01388013, 0.0219544, 0.01965015, 0.02365877, 0.03541451, 0.01440554, 0.01211393, 0.02039307, 0.01892984, 0.02065004, 0.03498716, 0.01369934, 0.01129734, 0.02007764, 0.01734641, 0.01982546, 0.04321608, 0.01497628, 0.01291009, 0.02263858, 0.01788602, 0.02215082, 0.04058566, 0.0153295, 0.01299792, 0.02329161, 0.01942854, 0.02378559, 0.04330726, 0.01459577, 0.01193, 0.02222212, 0.01835968, 0.02087798, 0.0432288, 0.01421663, 0.01182102, 0.02312908, 0.01853431, 0.02026128, 0.04539287, 0.01449866, 0.0127664, 0.02343457, 0.01778537, 0.02152396, 0.04214614, 0.01510554, 0.01294783, 0.02370059, 0.01874501, 0.02321555, 0.0422329, 0.01474046, 0.01224197, 0.02270258, 0.01809815, 0.0206688, 0.04184772, 0.0141889, 0.01212995, 0.02378993, 0.01797285, 0.01990604, 0.04490516, 0.01469274, 0.01275813, 0.02391632, 0.01748448, 0.02149038, 0.04101577, 0.01443819, 0.012929, 0.0234424, 0.01906162, 0.02375908, 0.04200043, 0.01415297, 0.01210243, 0.02224915, 0.01798413, 0.0208124, 0.04166401, 0.0136811, 0.01216198, 0.02276728, 0.01817657, 0.01977247, 0.04441, 0.01420223, 0.0131852, 0.02292569, 0.01793676, 0.02141897, 0.03957547, 0.014431, 0.01316022, 0.02353286, 0.01929583, 0.02371653, 0.04106135, 0.01415064, 0.01247802, 0.02256531, 0.0182791, 0.02095165, 0.04126354, 0.01384413, 0.01262191, 0.02335199, 0.01834238, 0.0201341, 0.04452798, 0.01468168, 0.01320582, 0.02371607, 0.01798305, 0.02170526, 0.04095241, 0.01471943, 0.01351429, 0.02411796, 0.02010997, 0.02379042, 0.04152046, 0.01488486, 0.01293672, 0.02344023, 0.0188447, 0.02100287, 0.04031838, 0.01397152, 0.01299695, 0.02384495, 0.01895704, 0.02036112, 0.04467657, 0.01480127, 0.01370052, 0.0238391, 0.01864766, 0.02168914, 0.0413133, 0.01489908, 0.01368335, 0.02370801, 0.02025883, 0.02383596, 0.04305006, 0.01481323, 0.01297672, 0.02334442, 0.01870445, 0.02081627, 0.04009313, 0.01401158, 0.01299609, 0.02394049, 0.0188, 0.01988389, 0.04426089, 0.01517992, 0.0140219, 0.02440009, 0.01879054, 0.02117795, 0.03993286, 0.01452191, 0.01382474, 0.02425608, 0.02043325, 0.02345637, 0.0391269, 0.01447396, 0.01324642, 0.02314384, 0.01897705, 0.02105668, 0.04028438, 0.01435047, 0.01324849, 0.02405674, 0.01864644, 0.01993075, 0.0439914, 0.01468123, 0.01387334, 0.02437735, 0.01778281, 0.02141157, 0.04277443, 0.01508516, 0.01382417, 0.02447806, 0.0202784, 0.02428241, 0.04381257, 0.01465294, 0.01288118, 0.02298816, 0.01857547, 0.02127176, 0.0422585, 0.01365373, 0.01288205, 0.02319685, 0.01834571, 0.02007495, 0.04543081, 0.01444584, 0.01358774, 0.02309707, 0.01807131, 0.02130966, 0.04145183, 0.01473135, 0.01351469, 0.02353773, 0.01974878, 0.02351104, 0.04231712, 0.014951, 0.01225693, 0.02256775, 0.01868796, 0.0207297, 0.04155137, 0.013725, 0.0124283, 0.02359213, 0.01764731, 0.01971426, 0.04441619, 0.01443463, 0.01291564, 0.02362529, 0.01731032, 0.02139519, 0.04177435, 0.01516668, 0.01306894, 0.02471102, 0.02009251, 0.02398183, 0.0437713, 0.01478412, 0.0125998, 0.02385981, 0.01821314, 0.02143535, 0.04362173, 0.01326495, 0.01248743, 0.02361274, 0.01822933, 0.02044641, 0.04841153, 0.0158256, 0.01324323, 0.02301731, 0.01812576, 0.02187906, 0.04378194, 0.01448469, 0.01367305, 0.0244083, 0.02013675, 0.02356666, 0.04557306, 0.01540417, 0.01310367, 0.02314773, 0.01860038, 0.0209244, 0.04695164, 0.01546572, 0.01352931, 0.0240681, 0.01833739, 0.02013482, 0.05240121, 0.01613873, 0.01397709, 0.02409055, 0.01825565, 0.02227982, 0.04715712, 0.01542528, 0.01535305, 0.02487777, 0.02084018, 0.02440819, 0.04799697, 0.01602332, 0.01458292, 0.0240708, 0.01829514, 0.02236381, 0.04811091, 0.01489748, 0.014573, 0.02458102, 0.01843605, 0.02113545, 0.05248795, 0.01653804, 0.01616989, 0.02567183, 0.01889615, 0.02303023, 0.04929126, 0.01686165, 0.01645606, 0.02555094, 0.02048348, 0.02541266, 0.04837163, 0.01668568, 0.01523305, 0.02507143, 0.01844425, 0.02263398, 0.04896637, 0.01701865, 0.01588269, 0.02544584, 0.01894514, 0.02241494, 0.05110839, 0.01722481, 0.016312, 0.02552768, 0.01845311, 0.02349735, 0.05038316, 0.01744594, 0.01605198, 0.02630752, 0.02042214, 0.0259832, 0.04696205, 0.0164612, 0.01497977, 0.0253171, 0.01885728, 0.02521293, 0.04697658, 0.0155982, 0.01471376, 0.02514122, 0.01880034, 0.0231209, 0.05439533, 0.01655042, 0.01718729, 0.02576629, 0.01816433, 0.02365505, 0.04666075, 0.01651897, 0.0155833, 0.02601925, 0.02078557, 0.02588589, 0.04631909, 0.01608553, 0.01496938, 0.02533527, 0.0193908, 0.02229902, 0.0463626, 0.01487382, 0.01473335, 0.0242737, 0.01869478, 0.02062841, 0.05475307, 0.01622893, 0.01437697, 0.02530734, 0.0182355, 0.02394434, 0.05239182, 0.01556602, 0.01465361, 0.02510405, 0.02058601, 0.02461141, 0.05152468, 0.01600679, 0.01348405, 0.02347258, 0.01717798, 0.0216911, 0.05113227, 0.01373493, 0.01368625, 0.02430553, 0.01882984, 0.02341257, 0.05652059, 0.01297228, 0.01510204, 0.02518653, 0.0185401, 0.02510504, 0.05287172, 0.01360187, 0.01584031, 0.02704806, 0.0210801, 0.02713474, 0.05623649, 0.01393318, 0.01439042, 0.02554747, 0.01705623, 0.02054025, 0.05778604, 0.0155285, 0.01541989, 0.02424478, 0.01649688, 0.02275657, 0.0583256, 0.0149862, 0.01683619, 0.02401859, 0.01912866, 0.02534484, 0.05478983, 0.01396932, 0.01548504, 0.02435564, 0.02074325, 0.02558936, 0.05076233, 0.01331665, 0.01388915, 0.02425038, 0.01860866, 0.02515875, 0.05316975, 0.01266311, 0.01278091, 0.02362054, 0.01818755, 0.02296542, 0.0559997, 0.01328922, 0.01356012, 0.02442786, 0.01815743, 0.02387678, 0.05337609, 0.01306994, 0.01432618, 0.02465309, 0.01864339, 0.02648047, 0.05538524, 0.01241127, 0.01437236, 0.02378899, 0.01759729, 0.02314428, 0.0520055, 0.01199089, 0.01294927, 0.02434395, 0.01741838, 0.02232381, 0.05616244, 0.01286217, 0.01481572, 0.02431021, 0.01623806, 0.02188829, 0.05279118, 0.01443952, 0.01638604, 0.02580127, 0.01973072, 0.0261811, 0.05323342, 0.0141685, 0.01522458, 0.02504092, 0.01895119, 0.02372578, 0.0507617, 0.01311777, 0.01587693, 0.02480603, 0.01837655, 0.02297888, 0.05278858, 0.0132461, 0.01761828, 0.02545972, 0.01831982, 0.02476742, 0.04926747, 0.01381093, 0.01698859, 0.02649654, 0.02187803, 0.0269126, 0.05288006, 0.01407608, 0.01623855, 0.02422774, 0.02040398, 0.02476173, 0.04736868, 0.01421449, 0.01519477, 0.02381669, 0.01749027, 0.02062134, 0.05487103, 0.01793423, 0.01813778, 0.02633766, 0.01649322, 0.0207192, 0.05632134, 0.01933292, 0.01530985, 0.024607, 0.01850471, 0.02204019, 0.05292192, 0.02235092, 0.01519205, 0.02434239, 0.01566749, 0.02102729, 0.04482854, 0.01842456, 0.0154629, 0.02399419, 0.01870452, 0.01904059, 0.04792003, 0.02761409, 0.01885437, 0.0248814, 0.01782727, 0.01733631, 0.04074237, 0.0184003, 0.01677709, 0.02640516, 0.0227013, 0.01821501, 0.04871371, 0.01628078, 0.01446631, 0.0237724, 0.02136046, 0.02137746, 0.05279766, 0.01670357, 0.01328669, 0.023952, 0.01838058, 0.01806194, 0.04779664, 0.01779493, 0.01657881, 0.02533758, 0.01859854, 0.01968564, 0.04343618, 0.01468204, 0.01605235, 0.0233947, 0.01941084, 0.02244983, 0.05137304, 0.01729907, 0.01530945, 0.02445802, 0.02156023, 0.01952173, 0.04230627, 0.01587835, 0.01764931, 0.02184066, 0.01796142, 0.01830297, 0.03815205, 0.01705536, 0.02023163, 0.02598414, 0.02106595, 0.01939369, 0.03470478, 0.01945014, 0.02249624, 0.02740189, 0.02199891, 0.01884348, 0.0435915, 0.01697107, 0.02207536, 0.02615708, 0.01983453, 0.01487592, 0.03917913, 0.0149831, 0.01823409, 0.02854862, 0.02081003, 0.01737278, 0.04728607, 0.0230651, 0.02174636, 0.02851584, 0.0200541, 0.01747813, 0.04769669, 0.02363395, 0.02433344, 0.02695794, 0.02038948, 0.0165457, 0.04755694, 0.02307525, 0.02352465, 0.02659797, 0.02166279, 0.01575278, 0.0495169, 0.02330031, 0.02163915, 0.02671187, 0.01989392, 0.01623496, 0.04936563, 0.02589714, 0.02471019, 0.02827806, 0.02141381, 0.01372664, 0.04638479, 0.02341805, 0.02618529, 0.02921236, 0.02299195, 0.01815605, 0.0489432, 0.02856024, 0.02170831, 0.02900691, 0.02075549, 0.01570447, 0.04604811, 0.02446626, 0.02099241, 0.0257554, 0.01512294, 0.0155241, 0.0468602, 0.02712328, 0.02008171, 0.02286442, 0.01350608, 0.01193982, 0.04101604, 0.02290757, 0.01410469, 0.02074421, 0.01709383, 0.01474364, 0.04504815, 0.02663916, 0.0186742, 0.02327617, 0.01700972, 0.01205523, 0.04365229, 0.02516863, 0.01768372, 0.02486696, 0.01925026, 0.01456435, 0.04924027, 0.02992288, 0.02005247, 0.0264301, 0.01991626, 0.01482186, 0.05200732, 0.02934176, 0.02204622, 0.02719238, 0.02297095, 0.01598596, 0.05480529, 0.02836922, 0.02013223, 0.02632563, 0.02151274, 0.01393978, 0.04674645, 0.02415467, 0.01954171, 0.02564594, 0.01971742, 0.01332134, 0.05122407, 0.02646377, 0.02153824, 0.026311, 0.01866381, 0.013768, 0.0545088, 0.02578084, 0.02212076, 0.02959228, 0.02284742, 0.01550282, 0.06473695, 0.02679059, 0.02114876, 0.0280456, 0.0205313, 0.01349204, 0.04997586, 0.02257897, 0.01902048, 0.02747408, 0.01842338, 0.01382054, 0.06058938, 0.02335306, 0.02147637, 0.02756411, 0.01800417, 0.01301383, 0.0573179, 0.02589032, 0.02248186, 0.0284382, 0.0202142, 0.01458453, 0.05912102, 0.02730087, 0.02319096, 0.02901772, 0.0197397, 0.01377537, 0.05681035, 0.02283507, 0.02377178, 0.02995635, 0.01717607, 0.01463424, 0.08465731, 0.02216277, 0.02585891, 0.03154324, 0.02077612, 0.01546548, 0.08550004, 0.02246785, 0.02466164, 0.02963113, 0.02365127, 0.01522157, 0.07439236, 0.02218425, 0.0220715, 0.03135714, 0.02499027, 0.01499086, 0.10080415, 0.02364186, 0.02352309, 0.03250739, 0.02130988, 0.0157529, 0.09609442, 0.02512578, 0.02290283, 0.02970161, 0.01885018, 0.01594396, 0.11736988, 0.03189842, 0.02328951, 0.03788951, 0.02726622, 0.01705001, 0.14463675, 0.02880514, 0.02386857, 0.03691871, 0.02565339, 0.01505909, 0.13844778, 0.02881642, 0.02188665, 0.03902865, 0.02601812, 0.01594875, 0.14113498, 0.02934664, 0.02251642, 0.03898808, 0.02576058, 0.01618472, 0.13270299, 0.03138629, 0.0226319, 0.03935139, 0.02874215, 0.01670007, 0.14658166, 0.03061995, 0.02486829, 0.04154811, 0.02697987, 0.01740303, 0.13995779, 0.03070707, 0.02287909, 0.0387344, 0.0249492, 0.01670524, 0.14480264, 0.03354015, 0.02539793, 0.03872812, 0.0244491, 0.01863119, 0.15172382, 0.03273164, 0.02534258, 0.0364753, 0.0255187, 0.01905992, 0.21762596, 0.03581421, 0.02478045, 0.03874226, 0.02465064, 0.02044189, 0.2157426, 0.03780776, 0.02415861, 0.03728474, 0.02246504, 0.01765096, 0.21266773, 0.03396661, 0.02367486, 0.03942834, 0.02256199, 0.01748306, 0.17991224, 0.03292815, 0.02421911, 0.04427106, 0.02489928, 0.01887837, 0.19595547, 0.03165492, 0.02418677, 0.04259697, 0.0207714, 0.01858738, 0.22839504, 0.03227866, 0.02340731, 0.04012461, 0.02048368, 0.01868315, 0.25935456, 0.0375458, 0.02779612, 0.04208481, 0.02354855, 0.02155376, 0.23812556, 0.04152808, 0.02995792, 0.03780756, 0.02556047, 0.02310346, 0.19397768, 0.03092916, 0.02748276, 0.03810536, 0.02030289, 0.01926834, 0.19322981, 0.03927233, 0.02251369, 0.0335672, 0.01624447, 0.01880292, 0.13959153, 0.03112852, 0.02138261, 0.03991779, 0.01703779, 0.02591298, 0.11255818, 0.03095162, 0.02675787, 0.03986777, 0.02003263, 0.02552194, 0.15443063, 0.02714907, 0.02472778, 0.0383999, 0.01789529, 0.02574936, 0.2144818, 0.03166853, 0.02755808, 0.04640784, 0.02297438, 0.03308497, 0.22768678, 0.03571109, 0.02841158, 0.0450655, 0.01914933, 0.03491591, 0.12303693, 0.03337511, 0.03058376, 0.03744194, 0.02869395, 0.02821866, 0.06778942, 0.03227155, 0.03119297, 0.03072558, 0.02333074, 0.02682366, 0.0852396, 0.02773282, 0.02638253, 0.02555457, 0.02274196, 0.02368793, 0.07632742, 0.02260905, 0.02463287, 0.02641568, 0.01603942, 0.02527113, 0.08080161, 0.02743324, 0.02625147, 0.03214574, 0.01853172, 0.03426545, 0.11559875, 0.03071099, 0.02742834, 0.02625151, 0.01389795, 0.02714333, 0.16613159, 0.03144612, 0.03368987, 0.03515772, 0.01251174, 0.02435044, 0.06987407, 0.03503458, 0.03850332, 0.03129461, 0.01400292, 0.03007197, 0.04830936, 0.04320877, 0.0422022, 0.04236172, 0.01833558, 0.03785452, 0.03513788, 0.03134652, 0.03743925, 0.03794396, 0.02274536, 0.02575497, 0.0405459, 0.03792941, 0.05682133, 0.07110696, 0.05664353, 0.04686336, 0.0754739, 0.06376839, 0.06624837, 0.08369394, 0.03840414, 0.05266162, 0.06918208, 0.10869099, 0.09108265, 0.10718083, 0.0566243, 0.0617756, 0.08875254, 0.0591377, 0.07602928, 0.06841625, 0.06217479, 0.03714664, 0.05391966, 0.08102193, 0.07268288, 0.08807362, 0.08264039, 0.0597136, 0.07485683, 0.08853497, 0.09016351, 0.09849501, 0.06172638, 0.05578556, 0.11889679, 0.05336525, 0.0505784, 0.05224572, 0.03125322, 0.0177613, 0.02607852, 0.01774266, 0.02884131, 0.03195508, 0.02249117, 0.02027706, 0.02633077, 0.02259075, 0.03613064, 0.03814213, 0.02591171, 0.0250083, 0.02857408, 0.0248291, 0.03470687, 0.02696319, 0.02354386, 0.02397366, 0.02896391, 0.03106115, 0.04087969, 0.03342403, 0.02524778, 0.03175381, 0.03404859, 0.03922412, 0.04165098, 0.03368676, 0.02586573, 0.02847517, 0.02975171, 0.03232664, 0.03764278, 0.03163802, 0.0244668, 0.02611032, 0.02900249, 0.03900788, 0.03489444, 0.03449165, 0.02629146, 0.02717435, 0.03052963, 0.03903894, 0.0324308, 0.03543652, 0.03027374, 0.0302746, 0.03604331, 0.04618562, 0.04193338, 0.04051509, 0.03863774, 0.03504626, 0.04346671, 0.06077708, 0.04792189, 0.03795121, 0.04018301, 0.0421472, 0.05433981, 0.07362074, 0.05650583, 0.05540775, 0.05748256, 0.0033814]
```
