## Supplementary data files for "Systematic contextual biases in SegmentNT potentially relevant to other nucleotide transformer models": nav2-as5_pos4539.txt (part 5 of 5)

```
promoter_Tissue_specific=[0.12299863, 0.08314473, 0.0829648525, 0.127936065, 0.07438057, 0.09762563, 0.11316711, 0.0826178, 0.076918371, 0.120864064, 0.06651452, 0.07013792, 0.08403945, 0.06324063, 0.0727116764, 0.119054236, 0.06980697, 0.08226991, 0.08671233, 0.05414686, 0.0604203455, 0.0881706998, 0.04632866, 0.04549544, 0.05521053, 0.04371575, 0.0511366464, 0.0975326449, 0.04185254, 0.04456894, 0.06019958, 0.03999474, 0.04877875, 0.103892088, 0.04386651, 0.04245261, 0.07075513, 0.05121611, 0.0518396199, 0.12326885, 0.04272902, 0.04212199, 0.08062742, 0.06916325, 0.0623321235, 0.137173012, 0.05028038, 0.04818252, 0.0937631, 0.06633836, 0.0625240877, 0.14151077, 0.05839724, 0.04883538, 0.07596707, 0.06649891, 0.0563488193, 0.139395863, 0.05250803, 0.0450757, 0.06364454, 0.05934754, 0.0411104523, 0.104307838, 0.03766703, 0.03339047, 0.05580997, 0.05860731, 0.0411775522, 0.103143871, 0.03274409, 0.0270872, 0.04811953, 0.05392386, 0.0434537716, 0.122647725, 0.03163224, 0.03097462, 0.04789352, 0.05454585, 0.0411792025, 0.11604131, 0.03645102, 0.03678507, 0.05927853, 0.05493778, 0.0453525335, 0.119005524, 0.03829026, 0.03818369, 0.05940099, 0.05694288, 0.0408402644, 0.10496217, 0.03301141, 0.0334019, 0.04903848, 0.05812298, 0.0418948531, 0.100498453, 0.03484769, 0.03784979, 0.04942637, 0.06353778, 0.0462955236, 0.0992022976, 0.03237486, 0.03148239, 0.04199403, 0.06513643, 0.0469068289, 0.12261942, 0.0372297, 0.03416755, 0.05121212, 0.07040421, 0.0541603416, 0.127925023, 0.03927942, 0.0314963, 0.05218081, 0.0769682, 0.0524606518, 0.105115652, 0.04044003, 0.03194369, 0.04593494, 0.06855533, 0.0505634919, 0.0933757126, 0.04014112, 0.03197702, 0.04723535, 0.06133866, 0.0470129363, 0.0792307034, 0.04017551, 0.02980085, 0.04920667, 0.05774621, 0.0469423123, 0.0826737285, 0.0305979, 0.03105789, 0.0474732, 0.05503226, 0.0448036417, 0.0841704234, 0.03319056, 0.03304088, 0.04500617, 0.0520247, 0.0398229435, 0.0740854964, 0.0302768, 0.02804923, 0.04337416, 0.05547369, 0.0432778597, 0.0746395513, 0.03007693, 0.03061522, 0.05089128, 0.05110484, 0.0428255536, 0.0733917356, 0.02958582, 0.03163673, 0.05498257, 0.04771877, 0.0451304838, 0.0813958943, 0.02838299, 0.03708441, 0.05421945, 0.04828033, 0.0488314591, 0.0724178776, 0.03276585, 0.04132278, 0.05199822, 0.04698171, 0.0449158214, 0.0694349557, 0.03170004, 0.04216918, 0.05824726, 0.05754196, 0.0602621511, 0.0808242932, 0.0347899, 0.04012251, 0.05123314, 0.05858009, 0.0563283451, 0.0763307959, 0.03746946, 0.04392142, 0.05256012, 0.05923732, 0.0608669072, 0.0750971958, 0.03780234, 0.04138876, 0.05309767, 0.05728718, 0.054485552, 0.0725022554, 0.03431167, 0.04188668, 0.05908087, 0.05679792, 0.0600909069, 0.0821399987, 0.03644859, 0.04216373, 0.06650924, 0.05797342, 0.0631897449, 0.0849670097, 0.03876328, 0.04444522, 0.06311688, 0.05270667, 0.0545642637, 0.0753671378, 0.04153232, 0.0408574, 0.06066004, 0.05013448, 0.0482407697, 0.0819932446, 0.03835491, 0.03624686, 0.0658109, 0.04839024, 0.0537735336, 0.0923818424, 0.03690666, 0.04103956, 0.07302319, 0.05906784, 0.0582658276, 0.0914236829, 0.03977076, 0.04453281, 0.07720911, 0.05452027, 0.0500306375, 0.0850059241, 0.03773615, 0.03832576, 0.07428788, 0.04527541, 0.0407155566, 0.0803142563, 0.03160652, 0.03270234, 0.06772806, 0.04283387, 0.0523396954, 0.0998420268, 0.03339369, 0.03257936, 0.08842549, 0.05202772, 0.0639025643, 0.135058686, 0.03258534, 0.03285916, 0.06555013, 0.05639097, 0.0415661931, 0.0863289163, 0.017194, 0.02982668, 0.05884159, 0.05171736, 0.0316347331, 0.074850671, 0.01722724, 0.02447022, 0.05696603, 0.06192665, 0.0290468652, 0.0741842836, 0.01822954, 0.02542006, 0.06393372, 0.0476439, 0.0230041668, 0.0559978038, 0.01764714, 0.025038, 0.05418578, 0.04854234, 0.0234951247, 0.0540073216, 0.01726929, 0.02137334, 0.05138726, 0.04056856, 0.0187975764, 0.0484719798, 0.01354607, 0.01819802, 0.05268925, 0.03957066, 0.0202954747, 0.0435754806, 0.01145359, 0.01716464, 0.052361, 0.03360877, 0.0180606451, 0.0398086347, 0.01414638, 0.02000289, 0.04742295, 0.03591028, 0.0160362646, 0.039909672, 0.01730603, 0.02285253, 0.04537402, 0.0301431, 0.0146459313, 0.0387319885, 0.01700656, 0.02329782, 0.04459697, 0.03144826, 0.0159051176, 0.0410562903, 0.01946605, 0.0258918, 0.04938332, 0.03193147, 0.0157261752, 0.0391068757, 0.01801893, 0.02187743, 0.04830666, 0.0329079, 0.013843636, 0.036345575, 0.01808245, 0.02162707, 0.05047517, 0.03194425, 0.0114486013, 0.0359872729, 0.01563572, 0.01888892, 0.04601882, 0.0309382, 0.0127190975, 0.0426592194, 0.01993125, 0.02433929, 0.06370139, 0.04469994, 0.01621693, 0.0435133316, 0.02376775, 0.02660018, 0.07546653, 0.04755711, 0.0172905494, 0.0410967246, 0.0223118, 0.02620708, 0.08453307, 0.03764215, 0.0146224014, 0.0410826318, 0.02100362, 0.02159439, 0.07971989, 0.03763229, 0.0145504214, 0.0414657742, 0.02042504, 0.02252644, 0.07633172, 0.03516819, 0.0135394968, 0.0386888422, 0.02041223, 0.02476542, 0.0826195, 0.03719451, 0.0118597355, 0.0410409234, 0.02161186, 0.02392281, 0.09152502, 0.03510877, 0.0114836572, 0.0439396203, 0.0190399, 0.02088766, 0.08073414, 0.03416195, 0.0114507815, 0.0423833728, 0.01809247, 0.02320835, 0.08025423, 0.03304426, 0.0114110317, 0.0401526019, 0.01844529, 0.02382895, 0.07786545, 0.03469256, 0.0106167989, 0.040771693, 0.0180539, 0.0215502, 0.07943737, 0.03365363, 0.0101887127, 0.044181142, 0.01702394, 0.02072408, 0.08712862, 0.03713097, 0.0113867223, 0.0461664088, 0.01891707, 0.02458371, 0.09246878, 0.03448507, 0.0110893873, 0.0430827588, 0.02018524, 0.02586578, 0.09534786, 0.03659878, 0.0109010013, 0.0397260599, 0.01861588, 0.02294304, 0.07989743, 0.03164881, 0.00968071539, 0.042198889, 0.01756369, 0.02278012, 0.08264159, 0.03286002, 0.0100282347, 0.0416019149, 0.01678807, 0.02216386, 0.08739997, 0.03296497, 0.00937020313, 0.0372769721, 0.01663291, 0.02225659, 0.08503764, 0.0369138, 0.0103660775, 0.0375171341, 0.01593544, 0.02068567, 0.08073366, 0.0340693, 0.0103220036, 0.0403262042, 0.01522272, 0.01991535, 0.07738876, 0.03551598, 0.01126011, 0.0372546837, 0.01551437, 0.02137649, 0.0771574, 0.03589536, 0.0106585333, 0.0361032225, 0.01932018, 0.02355865, 0.08133052, 0.03755696, 0.0114306705, 0.0388828926, 0.02052238, 0.02460045, 0.0843611, 0.03357386, 0.0110927615, 0.0411170088, 0.01819349, 0.02322962, 0.09144186, 0.03714449, 0.0114901494, 0.0413724184, 0.01839424, 0.02504057, 0.09029353, 0.0383786, 0.012053689, 0.038742166, 0.01888064, 0.02749113, 0.0887635, 0.04282989, 0.0122899525, 0.0391283184, 0.0186765, 0.0265719, 0.08733572, 0.03727643, 0.0112686129, 0.0399666615, 0.01677113, 0.02368552, 0.0793117, 0.03684204, 0.0107716853, 0.0401451401, 0.01731912, 0.02520666, 0.07532356, 0.03509866, 0.0101741236, 0.0369600207, 0.01696698, 0.02537371, 0.06948832, 0.03477091, 0.00972843915, 0.0393830352, 0.01672309, 0.0247259, 0.07995554, 0.03213779, 0.00939117465, 0.0427200347, 0.0160051, 0.02277229, 0.07598828, 0.03476301, 0.0110819656, 0.0410338975, 0.01748387, 0.023397, 0.07486065, 0.03615288, 0.0107216854, 0.0380122103, 0.01790835, 0.02356517, 0.07227606, 0.03719933, 0.010363847, 0.0375386439, 0.01691808, 0.02101669, 0.06878063, 0.03289006, 0.00942558888, 0.0373124033, 0.01678088, 0.01955988, 0.0625959, 0.03456153, 0.0105041564, 0.0346742123, 0.01719188, 0.02222316, 0.06660166, 0.03439725, 0.00936599821, 0.0320290625, 0.01893091, 0.02364047, 0.0685152, 0.03782311, 0.00907055568, 0.0311074276, 0.01825849, 0.02262627, 0.06915642, 0.03364228, 0.00884011947, 0.0324908495, 0.01698816, 0.0205672, 0.07050355, 0.03444755, 0.0094328355, 0.0331842229, 0.01667245, 0.02003002, 0.06357086, 0.03476809, 0.00971791055, 0.0310256351, 0.0166825, 0.02091727, 0.06162301, 0.03376953, 0.00952115003, 0.0310535152, 0.01588397, 0.02114366, 0.065192, 0.03242915, 0.00977918413, 0.0318028964, 0.01484102, 0.01919946, 0.05955574, 0.0324567, 0.00958317611, 0.0307957791, 0.01629252, 0.02043767, 0.05652161, 0.03348074, 0.00931068137, 0.0294258539, 0.01764104, 0.02054746, 0.06013931, 0.03375862, 0.008502841, 0.0279157758, 0.01482032, 0.01820275, 0.05648841, 0.03408951, 0.00847456697, 0.0272734854, 0.01338072, 0.01430077, 0.06057529, 0.03757934, 0.00923173968, 0.0288772732, 0.01503237, 0.01614947, 0.06907742, 0.03700535, 0.00925188884, 0.0263629649, 0.01633218, 0.01765119, 0.07312092, 0.03892146, 0.00913375616, 0.0279800575, 0.01580924, 0.01788747, 0.07667042, 0.03613565, 0.00874549616, 0.029473776, 0.01480882, 0.01420642, 0.07398026, 0.03707215, 0.00919024181, 0.0300005805, 0.01593955, 0.01474009, 0.07393111, 0.03702251, 0.00904767681, 0.0294609405, 0.0175857, 0.01759885, 0.08000877, 0.04088293, 0.00894308463, 0.029841641, 0.0174382, 0.01786408, 0.07504252, 0.03675378, 0.0088443039, 0.032592617, 0.01674878, 0.01701584, 0.07368517, 0.03781047, 0.010234464, 0.0344676636, 0.01811955, 0.01891154, 0.07650001, 0.038049, 0.010312343, 0.0349024422, 0.0196274, 0.02092861, 0.07915836, 0.03969155, 0.00955643412, 0.0351763926, 0.02064475, 0.02060447, 0.07196347, 0.03589994, 0.00958920736, 0.0379341021, 0.01949888, 0.01939817, 0.06887604, 0.03630463, 0.00978554506, 0.038432084, 0.02094477, 0.02018319, 0.07026586, 0.03622385, 0.00930734817, 0.0358823426, 0.02291826, 0.02274206, 0.07719272, 0.03731971, 0.00920057669, 0.0366613008, 0.02153356, 0.02098553, 0.07428532, 0.03343141, 0.00913745165, 0.0383695178, 0.02100251, 0.01891788, 0.07576174, 0.03484577, 0.00970829837, 0.0381563231, 0.02196298, 0.01927626, 0.07534321, 0.0362723, 0.00936856028, 0.0354726091, 0.02195335, 0.02169008, 0.07563498, 0.03749989, 0.00890069362, 0.0342672057, 0.02060788, 0.01982223, 0.07249294, 0.032315, 0.00876958668, 0.035702575, 0.01836782, 0.01840411, 0.07026929, 0.03428306, 0.00951939635, 0.0355219245, 0.01974585, 0.02039499, 0.07041741, 0.03492411, 0.00905649643, 0.0328070633, 0.02068599, 0.02306794, 0.07120381, 0.03808167, 0.00877470709, 0.0334778056, 0.0203278, 0.02268309, 0.07168844, 0.03450101, 0.00868402421, 0.0348612741, 0.02050935, 0.02067363, 0.07061052, 0.03722128, 0.00961607974, 0.036829643, 0.02217881, 0.02198175, 0.06926761, 0.03617985, 0.00924915634, 0.0344611034, 0.02219073, 0.02411348, 0.07453857, 0.04005859, 0.00911435299, 0.034377642, 0.02181538, 0.02336201, 0.07378056, 0.03398143, 0.00896743499, 0.0353862606, 0.02085819, 0.02135899, 0.07172453, 0.0350871, 0.00906966068, 0.0348063856, 0.02172692, 0.02455966, 0.07418118, 0.03471594, 0.00845393725, 0.0317180827, 0.02073126, 0.02427914, 0.07361282, 0.03807905, 0.00866869278, 0.032450486, 0.02023021, 0.02243025, 0.07262272, 0.03383672, 0.00860866345, 0.0339975394, 0.01972272, 0.02176405, 0.06936282, 0.03607581, 0.00940682087, 0.0344451144, 0.02224995, 0.02293845, 0.07402562, 0.03700013, 0.00929971784, 0.0324027538, 0.0231264, 0.02504797, 0.07778616, 0.04153222, 0.0090768626, 0.0330821462, 0.02195233, 0.02386511, 0.07491645, 0.03704178, 0.00902195834, 0.0348438695, 0.02102808, 0.02279537, 0.07409824, 0.03965042, 0.00977341831, 0.0350428559, 0.02223649, 0.02374621, 0.07316197, 0.03974178, 0.00958716962, 0.0322331227, 0.02237615, 0.02579715, 0.07714517, 0.0415217, 0.00905782729, 0.0316969156, 0.0221214, 0.02437571, 0.07736902, 0.03654359, 0.00897325017, 0.0348181836, 0.02156626, 0.02331526, 0.07679638, 0.03811585, 0.00965722837, 0.0349787325, 0.02260795, 0.02468157, 0.07442246, 0.03788956, 0.00899424776, 0.0333868079, 0.02321951, 0.02747459, 0.0753471, 0.04099483, 0.00882558804, 0.0336197354, 0.02278388, 0.02612361, 0.07507737, 0.03577201, 0.00902124774, 0.0355575867, 0.02177555, 0.02498289, 0.07624316, 0.03762804, 0.00947377738, 0.036039602, 0.02310549, 0.02594999, 0.07318974, 0.03737052, 0.00926579349, 0.0329726636, 0.02302792, 0.02733531, 0.07480656, 0.04022293, 0.0086407708, 0.0339179747, 0.02289937, 0.02582683, 0.07531386, 0.03463793, 0.00864647049, 0.0366031714, 0.02259868, 0.02452356, 0.07746152, 0.03804818, 0.00941098016, 0.037280079, 0.02375541, 0.02590714, 0.07536735, 0.03812978, 0.00891494658, 0.0339442156, 0.02381654, 0.02734659, 0.0773887, 0.04003849, 0.00851928629, 0.0334914327, 0.0226564, 0.02556257, 0.07489298, 0.03368638, 0.00868709851, 0.0354407765, 0.02174954, 0.02513437, 0.07637639, 0.03620335, 0.00948472787, 0.0365914069, 0.02369846, 0.02616585, 0.07565673, 0.03704248, 0.0093400497, 0.0341631658, 0.02437209, 0.02834838, 0.08147079, 0.04044779, 0.00957850646, 0.0350506343, 0.02231047, 0.027731, 0.07777819, 0.03447514, 0.0095221037, 0.0361186303, 0.02192351, 0.02611391, 0.07827283, 0.03740793, 0.0102245519, 0.0368188545, 0.02381332, 0.02798785, 0.07814103, 0.03664311, 0.00939781778, 0.0338615179, 0.02369228, 0.02912166, 0.07907881, 0.04062385, 0.00951282121, 0.0342214704, 0.02190131, 0.02745534, 0.0782763, 0.03360451, 0.00957809947, 0.0364471935, 0.02116491, 0.02529321, 0.07515091, 0.03788744, 0.0105060013, 0.0377100743, 0.02326505, 0.02536367, 0.07538992, 0.03886655, 0.0104509378, 0.0358633846, 0.02467652, 0.02783973, 0.07990561, 0.04170507, 0.0100977952, 0.0364466123, 0.0231753, 0.02589986, 0.07693961, 0.03472053, 0.0102023445, 0.0390145779, 0.02291351, 0.02364356, 0.07718643, 0.03623086, 0.0113143185, 0.0411644541, 0.02350993, 0.02487666, 0.07372585, 0.03623101, 0.0111299399, 0.0381641462, 0.02451453, 0.0256333, 0.07411848, 0.04070238, 0.0107510146, 0.0421261936, 0.02421149, 0.02510736, 0.06996771, 0.03296068, 0.0100878626, 0.0434600599, 0.02208737, 0.02256524, 0.06735557, 0.03917678, 0.0114076007, 0.0413773432, 0.02282538, 0.02450699, 0.06564253, 0.03768608, 0.010983062, 0.0386434793, 0.02353638, 0.02547961, 0.06912028, 0.04099633, 0.0106024072, 0.0372990556, 0.02258828, 0.02404805, 0.06772811, 0.03561109, 0.0106408373, 0.0399035849, 0.0201339, 0.02198643, 0.06541545, 0.03924049, 0.0107554374, 0.0384318791, 0.0219934, 0.02370432, 0.06445, 0.03865064, 0.00969981588, 0.0352588855, 0.02269249, 0.02562302, 0.06676091, 0.04317804, 0.00953557342, 0.0345634595, 0.02004941, 0.02627725, 0.06875474, 0.03882178, 0.00946847908, 0.0343820676, 0.01778702, 0.02578341, 0.06709565, 0.04111828, 0.0094494978, 0.0266409833, 0.01658202, 0.02695383, 0.06524023, 0.04169233, 0.0084527852, 0.0238282159, 0.01659732, 0.02797158, 0.0683459, 0.03875216, 0.00812754501, 0.024797935, 0.01678947, 0.02649283, 0.06541055, 0.03607867, 0.00817173999, 0.0258119255, 0.0173117, 0.02495039, 0.06301038, 0.03614402, 0.0085822707, 0.0262115076, 0.01811087, 0.02435111, 0.06060686, 0.03545834, 0.00826176349, 0.0257809814, 0.01851109, 0.02492243, 0.06566355, 0.03536627, 0.00824068394, 0.0256721135, 0.01851069, 0.0251752, 0.05784955, 0.02960625, 0.00791242439, 0.0257640183, 0.0165026, 0.02320523, 0.05460654, 0.03114055, 0.00851596333, 0.0243749171, 0.01757754, 0.02538768, 0.05736557, 0.03267378, 0.00791324116, 0.0213751961, 0.0170908, 0.02613385, 0.05882701, 0.0333169, 0.00806518737, 0.0217916798, 0.0164247, 0.0275121, 0.05851851, 0.03068177, 0.00825073663, 0.0228087679, 0.0165079, 0.0252393, 0.05650638, 0.03278269, 0.00855279341, 0.0224956758, 0.01787434, 0.02645245, 0.05568992, 0.0317559, 0.00803460088, 0.0212170426, 0.01739448, 0.02742302, 0.05735651, 0.03303181, 0.00808188319, 0.0223704372, 0.01691011, 0.02727078, 0.05449349, 0.03099932, 0.00812004786, 0.0231241267, 0.01620493, 0.0249712, 0.05511547, 0.03210832, 0.00864296779, 0.0231007747, 0.01739556, 0.02749067, 0.05341503, 0.03150505, 0.00796133932, 0.0210690927, 0.0172773, 0.02839839, 0.05379343, 0.03103926, 0.00809933245, 0.0219247844, 0.01665116, 0.02797169, 0.05204041, 0.02812565, 0.00856920145, 0.0218290128, 0.01551188, 0.02534867, 0.05144375, 0.02893027, 0.00898891222, 0.0219936147, 0.0156828, 0.02702469, 0.05045559, 0.02884381, 0.00908124819, 0.0209975205, 0.01576342, 0.02808547, 0.05171322, 0.03054641, 0.0088451812, 0.0215912145, 0.01527127, 0.0283458, 0.05145152, 0.02804102, 0.00900372211, 0.0218353551, 0.01544985, 0.02559129, 0.05262801, 0.02915761, 0.00966473855, 0.0210587755, 0.01627966, 0.02642414, 0.05283731, 0.02907646, 0.0090630278, 0.0197095666, 0.01552521, 0.02757854, 0.0529273, 0.0306778, 0.00892383233, 0.0198548306, 0.01481458, 0.0271262, 0.0482808, 0.02786711, 0.0090813078, 0.0209176466, 0.01453212, 0.02545463, 0.04830515, 0.02965072, 0.0093984399, 0.0200456847, 0.01507274, 0.02709443, 0.04787254, 0.03013718, 0.00872713327, 0.0190873239, 0.01540062, 0.02838586, 0.04985069, 0.03183435, 0.0086807115, 0.0189357996, 0.01466503, 0.0280428, 0.04698116, 0.02867598, 0.00832671765, 0.0196674932, 0.0148586, 0.02516189, 0.04841159, 0.03028462, 0.00880131964, 0.0196804795, 0.0155588305, 0.0258525778, 0.04874412, 0.03116588, 0.00866444409, 0.019242743, 0.01583036, 0.02727163, 0.05075504, 0.03240904, 0.0085444171, 0.0196137354, 0.01509051, 0.02722755, 0.04910519, 0.02874481, 0.00857000332, 0.0205839332, 0.01523721, 0.02463997, 0.05052514, 0.03027678, 0.00902751926, 0.0202242453, 0.0163554028, 0.0265088044, 0.05107522, 0.03118032, 0.00843772478, 0.0191535447, 0.0162519179, 0.0264211632, 0.05418282, 0.03221336, 0.00808605831, 0.0198072679, 0.0149386209, 0.0261819456, 0.05060432, 0.02926834, 0.00802139845, 0.0200261083, 0.01507864, 0.02398104, 0.05169287, 0.03111833, 0.00853835419, 0.0197156649, 0.0156990439, 0.0251183938, 0.05176515, 0.0318773, 0.00774576794, 0.0182263516, 0.0155537343, 0.0262973569, 0.05522685, 0.03400051, 0.00781969912, 0.0189411622, 0.0140888793, 0.0269591697, 0.0519041, 0.02903614, 0.00806838553, 0.0196971558, 0.0130945509, 0.0232628584, 0.05181875, 0.02968259, 0.00698245084, 0.0178520828, 0.013955974, 0.0236956943, 0.04414393, 0.02860366, 0.00593461841, 0.0180141591, 0.0144704115, 0.0252658799, 0.05285988, 0.02577741, 0.00558346184, 0.0184227098, 0.01426251, 0.0236567, 0.05203537, 0.02489946, 0.00592434267, 0.0193314385, 0.01417019, 0.02137141, 0.05054431, 0.02815908, 0.00648791296, 0.019786384, 0.01548873, 0.02294734, 0.04948809, 0.02696459, 0.00595375756, 0.0189188737, 0.01559542, 0.02444748, 0.05519789, 0.03055422, 0.00578005193, 0.018534746, 0.01510487, 0.02415376, 0.05260655, 0.02511035, 0.0060644527, 0.0205640495, 0.01539235, 0.02171635, 0.05257427, 0.02643701, 0.00648699049, 0.0218824614, 0.01575698, 0.02315963, 0.04975255, 0.0256512, 0.00576588605, 0.0204192344, 0.01566386, 0.02449735, 0.05354305, 0.02844578, 0.00562605122, 0.0209557228, 0.01584185, 0.02476046, 0.0526516, 0.02496309, 0.00613843836, 0.0220186617, 0.01587533, 0.02268093, 0.05371814, 0.02757245, 0.00673594233, 0.0215529501, 0.01650513, 0.02396742, 0.05016306, 0.02675345, 0.00608176924, 0.0199430306, 0.0163311, 0.02487626, 0.05200801, 0.02835087, 0.00579213258, 0.0203974117, 0.01499351, 0.02459651, 0.05241881, 0.02464342, 0.00622599944, 0.0214928482, 0.0150479, 0.02217185, 0.05353331, 0.02758637, 0.00700457487, 0.0217555631, 0.01616674, 0.02394346, 0.05263997, 0.02731501, 0.00634346949, 0.0201371424, 0.01608215, 0.02469037, 0.05478663, 0.02912467, 0.00605558418, 0.0203086957, 0.01506189, 0.02421365, 0.05251966, 0.02483027, 0.00633414788, 0.0212966036, 0.01491995, 0.02200999, 0.05313258, 0.02649113, 0.00683570839, 0.0216242522, 0.01521432, 0.02350457, 0.05125567, 0.02649956, 0.00610726187, 0.0201193951, 0.01532797, 0.02472691, 0.05581684, 0.02792356, 0.00583718438, 0.0207434036, 0.01474352, 0.02412312, 0.05629028, 0.02416702, 0.00624843221, 0.0222083423, 0.01495695, 0.02189256, 0.05858623, 0.02740932, 0.00671296613, 0.0223713294, 0.01609035, 0.02401869, 0.05530043, 0.02748211, 0.00607991312, 0.021217877, 0.01612081, 0.02463453, 0.05810914, 0.02887255, 0.00585104711, 0.0214197319, 0.01533992, 0.02419698, 0.05645511, 0.02441353, 0.00615816657, 0.0228841137, 0.015015, 0.02194663, 0.05638524, 0.02774355, 0.0067495401, 0.0232305713, 0.01597265, 0.02378539, 0.05370511, 0.02782872, 0.00603183825, 0.0219961405, 0.01668546, 0.02526219, 0.0571061, 0.02966649, 0.00587794743, 0.022252433, 0.01615226, 0.02495533, 0.05648274, 0.02535491, 0.0062323045, 0.0228232518, 0.01573303, 0.02259159, 0.05737245, 0.02858322, 0.0067947316, 0.0232530348, 0.01626317, 0.02420664, 0.05461464, 0.02807371, 0.00608832156, 0.0214626305, 0.01603728, 0.02509511, 0.05650422, 0.02991326, 0.00576391164, 0.0220654588, 0.01504004, 0.02436803, 0.05295786, 0.02535683, 0.00605741516, 0.0228387602, 0.01533874, 0.02169988, 0.05587446, 0.02803972, 0.00664342148, 0.0230383668, 0.01587122, 0.02408523, 0.05284099, 0.02755602, 0.00592928985, 0.0207181871, 0.01591006, 0.02510138, 0.05490024, 0.02885683, 0.00570116425, 0.0199929886, 0.01516925, 0.02465367, 0.05360653, 0.02430911, 0.00603634538, 0.021543825, 0.01498548, 0.02219433, 0.05489116, 0.02756758, 0.00667649414, 0.0218095873, 0.015364, 0.02420942, 0.05268577, 0.02674813, 0.00594796147, 0.0198918507, 0.01589528, 0.02563895, 0.05618226, 0.02834984, 0.00585048459, 0.0203373581, 0.01548584, 0.02524575, 0.05537969, 0.0244076, 0.00624160841, 0.0213571452, 0.01537205, 0.02264923, 0.05629116, 0.02746687, 0.00669297762, 0.0213488787, 0.0156892, 0.02419558, 0.05147792, 0.02667038, 0.00589329144, 0.0192210823, 0.01519377, 0.02494124, 0.05274407, 0.02799992, 0.00558857294, 0.0195893515, 0.01449742, 0.02472378, 0.05261315, 0.02453578, 0.00600201916, 0.0205146763, 0.01460331, 0.02210471, 0.0533739, 0.02791783, 0.00661226548, 0.0208851527, 0.01545836, 0.0243988, 0.05145243, 0.02721316, 0.00588893471, 0.0188486278, 0.01585493, 0.02569153, 0.05518774, 0.02909142, 0.00573493727, 0.0192840807, 0.01476486, 0.02542302, 0.05342964, 0.02531981, 0.00608014408, 0.0217306837, 0.0147789, 0.02255733, 0.05422978, 0.02826087, 0.00671043852, 0.0218653269, 0.01514583, 0.02439478, 0.05182503, 0.02777404, 0.00595813664, 0.0199773926, 0.0151561, 0.02564105, 0.05521144, 0.02973602, 0.00571639463, 0.0200248174, 0.01482239, 0.02528404, 0.05426339, 0.02534509, 0.00619330956, 0.0209111348, 0.01491829, 0.02308244, 0.05593092, 0.02869161, 0.00681231404, 0.0216679778, 0.01558578, 0.02493107, 0.05448744, 0.02819853, 0.00601026928, 0.0195079949, 0.01518037, 0.02594667, 0.05590752, 0.02917178, 0.00585586159, 0.0200500302, 0.01441348, 0.02540561, 0.05332726, 0.02524453, 0.00620134547, 0.0211270954, 0.01406164, 0.02300096, 0.05489346, 0.02777296, 0.00681773946, 0.0208089482, 0.01454308, 0.02398822, 0.0514372, 0.02646786, 0.00625379942, 0.019495083, 0.01495993, 0.02478085, 0.05405028, 0.02732144, 0.00610575173, 0.0193334743, 0.01458035, 0.02435014, 0.05300247, 0.02364581, 0.00637130253, 0.0214026086, 0.0144855, 0.02190686, 0.05592706, 0.02558024, 0.00677125435, 0.0215085521, 0.0152099, 0.02412389, 0.05546308, 0.02574991, 0.00572225358, 0.0185297597, 0.01410526, 0.02508762, 0.05836583, 0.02665986, 0.00517072761, 0.0189811829, 0.01306717, 0.02440061, 0.0574338, 0.02322126, 0.00533710886, 0.0191869922, 0.01215621, 0.02179172, 0.05985182, 0.02676442, 0.00607219012, 0.0209306572, 0.01343887, 0.02325132, 0.05581653, 0.02620991, 0.00546886493, 0.0187572837, 0.01355423, 0.02328603, 0.0559953, 0.02683259, 0.00536432583, 0.0190031454, 0.01342187, 0.02279945, 0.05216516, 0.02444104, 0.00567624252, 0.020551879, 0.01330797, 0.0203696, 0.0533404, 0.02684119, 0.00620502839, 0.0206389874, 0.01396565, 0.02210248, 0.05120031, 0.02630567, 0.00558478525, 0.0195146948, 0.014611, 0.0239311, 0.05512461, 0.02881625, 0.00563520566, 0.0199949313, 0.01401136, 0.02384285, 0.05281593, 0.02516642, 0.00592033938, 0.0214471463, 0.01330744, 0.02083169, 0.05373684, 0.02728872, 0.00638220971, 0.021485487, 0.01363105, 0.02191196, 0.05013171, 0.0259378, 0.00571045373, 0.0189576391, 0.01367, 0.02323516, 0.05225338, 0.02739616, 0.00547839655, 0.0193763413, 0.01302359, 0.02327837, 0.05132081, 0.02443031, 0.00590634672, 0.0219332445, 0.01349572, 0.02126537, 0.05258554, 0.02682514, 0.00661183055, 0.022396341, 0.01409814, 0.02236248, 0.05029532, 0.02605089, 0.00597516121, 0.0202941112, 0.01415431, 0.02364383, 0.05332377, 0.027354, 0.00587143563, 0.0209053159, 0.01351362, 0.02344639, 0.05172843, 0.02361421, 0.00606155116, 0.0222857371, 0.01320054, 0.02118366, 0.05291117, 0.02587104, 0.00656299898, 0.0218781959, 0.01352559, 0.02248885, 0.05090351, 0.02561454, 0.00594553119, 0.0199683905, 0.01368711, 0.02388965, 0.05411115, 0.02707587, 0.00590583729, 0.0205346234, 0.01328006, 0.02402759, 0.05352698, 0.02383626, 0.00619868562, 0.0215917081, 0.01311331, 0.02188501, 0.05560606, 0.02637199, 0.00672262302, 0.0217037164, 0.01354706, 0.02281464, 0.05220737, 0.0256125, 0.00586938439, 0.0193223115, 0.01364778, 0.02357082, 0.05325146, 0.02656758, 0.00569714559, 0.0194836445, 0.01297564, 0.0231388, 0.05097169, 0.0241132, 0.00611219043, 0.0210207421, 0.01288324, 0.02112059, 0.05361098, 0.02632462, 0.00663683563, 0.021496851, 0.01333975, 0.02253254, 0.05125104, 0.02525785, 0.00591644552, 0.0194102433, 0.01346974, 0.02354023, 0.05394854, 0.02652615, 0.00579006784, 0.0197898112, 0.01297711, 0.0230691, 0.05135505, 0.02274277, 0.00584639004, 0.0202385448, 0.01269198, 0.01986089, 0.05135972, 0.02450921, 0.00627105823, 0.0198789425, 0.01304657, 0.02078167, 0.04796967, 0.0236575, 0.0055403295, 0.018357696, 0.01371701, 0.02180458, 0.05147154, 0.02502001, 0.00557165779, 0.019113278, 0.01335134, 0.02199445, 0.05029754, 0.02278327, 0.00585390022, 0.0204340015, 0.01306339, 0.0195838, 0.05070832, 0.02554469, 0.00640361104, 0.0199824162, 0.01327058, 0.02084081, 0.0485284, 0.0241003, 0.00556122605, 0.0175187718, 0.01334413, 0.02174005, 0.04980532, 0.02548098, 0.00540311355, 0.0179679599, 0.01270027, 0.02110375, 0.04670145, 0.02262496, 0.00570813147, 0.0191431902, 0.01276758, 0.018534, 0.04701542, 0.02526331, 0.00624717353, 0.0197615549, 0.01348076, 0.01974871, 0.04551492, 0.02466807, 0.00561411539, 0.0177930687, 0.0138132, 0.02128559, 0.04796153, 0.0261266, 0.00548427319, 0.018526284, 0.01329234, 0.02126397, 0.04691656, 0.02325237, 0.00565955369, 0.0194498897, 0.01270327, 0.01881431, 0.04668244, 0.02569514, 0.00612927275, 0.018903546, 0.01289755, 0.01994854, 0.04404108, 0.02487767, 0.00545555539, 0.0173357185, 0.01324821, 0.02122821, 0.04642243, 0.02650658, 0.00548481196, 0.017808469, 0.01278463, 0.02116341, 0.0460002, 0.02361473, 0.00563865062, 0.0190584939, 0.01263382, 0.01859297, 0.04709331, 0.02612453, 0.0061309319, 0.0194451027, 0.01304885, 0.02017412, 0.04535301, 0.02512264, 0.00549984025, 0.0172074698, 0.01318882, 0.02129223, 0.04793536, 0.02620864, 0.00542513095, 0.017875893, 0.01319781, 0.02131726, 0.04676586, 0.02364586, 0.00558179384, 0.0193574298, 0.01317597, 0.01912866, 0.04589108, 0.0260638, 0.00595448865, 0.0198960658, 0.01370143, 0.02021368, 0.04504653, 0.02525632, 0.00533835683, 0.0185524821, 0.01402966, 0.02206415, 0.04817032, 0.02707124, 0.00547465123, 0.0194126405, 0.01387121, 0.02226808, 0.04734129, 0.02373671, 0.00559887011, 0.0204562694, 0.01323299, 0.01920172, 0.04711291, 0.02654451, 0.00607222412, 0.0206480026, 0.01384273, 0.02050309, 0.04578854, 0.02503396, 0.00540614128, 0.0188055616, 0.01425671, 0.02184621, 0.04775285, 0.02696089, 0.00554412976, 0.0194042288, 0.01369706, 0.02124863, 0.04603353, 0.02350733, 0.00565484352, 0.0204985533, 0.01338409, 0.01840828, 0.04660343, 0.025746, 0.00610951148, 0.0205604509, 0.01392527, 0.01972818, 0.04595804, 0.02476514, 0.00561507931, 0.0189095531, 0.01429083, 0.02116854, 0.04901599, 0.02637196, 0.00567191606, 0.0197673291, 0.01348198, 0.02117351, 0.04678651, 0.02348521, 0.00582971238, 0.0209588818, 0.01313276, 0.01830103, 0.04701252, 0.02577191, 0.00634030299, 0.0205644891, 0.01347954, 0.01962447, 0.04544169, 0.02475704, 0.00570254819, 0.0185741242, 0.01389198, 0.02112089, 0.04829888, 0.02541009, 0.00568220671, 0.0193958636, 0.01327602, 0.02089463, 0.04635613, 0.02352949, 0.00583940977, 0.0203128159, 0.01301604, 0.01807148, 0.04757741, 0.02608461, 0.0063184374, 0.0202100109, 0.01310438, 0.01932427, 0.04511256, 0.02435906, 0.00554526085, 0.0182908028, 0.01350106, 0.02089029, 0.04729033, 0.0258214, 0.00567420851, 0.0185673367, 0.01290991, 0.02095943, 0.04490395, 0.0231924, 0.005790825, 0.0200130157, 0.01261176, 0.01788825, 0.04620828, 0.0253354, 0.0063244435, 0.0199848283, 0.01304081, 0.01918929, 0.04484897, 0.0237919, 0.00558043877, 0.0183433518, 0.01363412, 0.02100146, 0.0483242, 0.02561161, 0.00574422209, 0.0192929413, 0.0135212, 0.02159554, 0.04609359, 0.02308418, 0.00590811064, 0.0206602328, 0.01324227, 0.0186513, 0.04559033, 0.02543157, 0.00626009749, 0.0207300503, 0.01354566, 0.01991657, 0.04503064, 0.0242578, 0.00556147099, 0.0190000031, 0.01398963, 0.0211123, 0.04707564, 0.02546669, 0.00560287992, 0.0196312014, 0.01349531, 0.02121587, 0.04628644, 0.02217591, 0.00580100808, 0.0207420718, 0.01305583, 0.01833535, 0.04632522, 0.02464727, 0.00621773768, 0.0207983255, 0.01349774, 0.01972661, 0.04499027, 0.02418447, 0.00544444984, 0.0185868721, 0.01377216, 0.02104237, 0.04657352, 0.02587812, 0.00554419123, 0.0191819016, 0.01328609, 0.0211854, 0.04478597, 0.02274863, 0.00577963004, 0.0207691882, 0.01291597, 0.01827508, 0.04489658, 0.02515027, 0.00614573527, 0.0201332495, 0.01340256, 0.01937814, 0.0438302, 0.02374985, 0.00533504039, 0.0179750044, 0.01387594, 0.02086088, 0.04628773, 0.02493019, 0.00543292239, 0.0193358343, 0.01344826, 0.02119229, 0.04438745, 0.02205281, 0.00558317034, 0.0208136663, 0.01312606, 0.01862213, 0.04482337, 0.0238482, 0.00592264114, 0.0204695389, 0.01391025, 0.01988352, 0.04411133, 0.02258132, 0.00526784873, 0.018197272, 0.01429799, 0.02149204, 0.0463154, 0.02302864, 0.0053646774, 0.0190175306, 0.01376174, 0.02133326, 0.04484422, 0.02084499, 0.0055403742, 0.0205370151, 0.01350444, 0.01868843, 0.04573909, 0.02316551, 0.00599984638, 0.0206905622, 0.01416182, 0.01986609, 0.04412997, 0.02199633, 0.00531283021, 0.0185322408, 0.01442507, 0.02133924, 0.04626034, 0.02374045, 0.00537283579, 0.0193343591, 0.01384201, 0.02159335, 0.04459787, 0.02099229, 0.00555900391, 0.0206554383, 0.01327529, 0.01876655, 0.04474456, 0.02304463, 0.00596144516, 0.0206804816, 0.01389912, 0.02009545, 0.04435085, 0.02187393, 0.00528360391, 0.0185782462, 0.01429059, 0.02152906, 0.04704183, 0.02374478, 0.00541985454, 0.0196298249, 0.01402119, 0.02187424, 0.04602538, 0.02123834, 0.00562954694, 0.0204398632, 0.01353681, 0.01910799, 0.04671593, 0.02308704, 0.00602175482, 0.0207474381, 0.01414767, 0.02036835, 0.04580592, 0.02192052, 0.00536426809, 0.0186891239, 0.01440959, 0.02169468, 0.04820638, 0.02363561, 0.00551577518, 0.0196800102, 0.01372258, 0.02177068, 0.0463718, 0.02094132, 0.0056946259, 0.0205383059, 0.01339503, 0.01887999, 0.04773491, 0.02273391, 0.00611501234, 0.0208735764, 0.01389394, 0.02019919, 0.04624104, 0.02163167, 0.0053975177, 0.0185723696, 0.01429887, 0.02160036, 0.04834377, 0.02324311, 0.00551203545, 0.0196536426, 0.01357929, 0.02166576, 0.04637707, 0.02013418, 0.00573052652, 0.0207259413, 0.01315795, 0.01890397, 0.04710024, 0.02199348, 0.00609790254, 0.0206003264, 0.0136558, 0.02029453, 0.0459657, 0.02157183, 0.00538544357, 0.0185570307, 0.01392578, 0.02153744, 0.04809576, 0.02318556, 0.00553904241, 0.0192013644, 0.01350746, 0.02160333, 0.0467587, 0.02046829, 0.00571499346, 0.0204404909, 0.01309272, 0.01908796, 0.04787253, 0.02253165, 0.00611896627, 0.0202736314, 0.01360749, 0.0204265, 0.0461927, 0.02135077, 0.00535729155, 0.0179961976, 0.01380671, 0.02183551, 0.0487268, 0.02313521, 0.00546595547, 0.0189300515, 0.01325616, 0.02204003, 0.04699559, 0.0207434, 0.00567876501, 0.0202619676, 0.01294967, 0.01914637, 0.04775631, 0.02240428, 0.0061549861, 0.0204050839, 0.01349933, 0.02054817, 0.04696012, 0.02151165, 0.00540025206, 0.0184031595, 0.01403826, 0.0220518, 0.04899753, 0.02306876, 0.00549695594, 0.0193416476, 0.01365073, 0.02230684, 0.04685281, 0.02047789, 0.00563264126, 0.0203251634, 0.01322598, 0.01936395, 0.04735658, 0.02227999, 0.0060107992, 0.0201543756, 0.01371397, 0.02060189, 0.04648662, 0.02115567, 0.0053271642, 0.0177003127, 0.01397511, 0.02168748, 0.04986345, 0.02254236, 0.00549179967, 0.0183176212, 0.01348141, 0.02224689, 0.04741734, 0.01985488, 0.00572737586, 0.0196723863, 0.01307846, 0.01957373, 0.04801699, 0.02151337, 0.00614016317, 0.0200015474, 0.01353038, 0.02093666, 0.04659998, 0.02050766, 0.0054463963, 0.0175664201, 0.01374867, 0.02202503, 0.04814185, 0.02213848, 0.0054950146, 0.0182945877, 0.01319452, 0.02238522, 0.04597802, 0.01979637, 0.00572329527, 0.0196331199, 0.01290208, 0.01960596, 0.04692404, 0.02138964, 0.00617368612, 0.0197679643, 0.01351814, 0.02070081, 0.04595827, 0.02035921, 0.00556596136, 0.0174912419, 0.01370105, 0.02202568, 0.04871584, 0.02141823, 0.00551502453, 0.0182658173, 0.01314609, 0.02222424, 0.04585943, 0.01887772, 0.00566906109, 0.0192536172, 0.01275034, 0.01962507, 0.04592688, 0.020786, 0.00602599792, 0.0191655476, 0.01310877, 0.02090512, 0.0449507, 0.02025082, 0.00533983624, 0.0173236448, 0.01348566, 0.02205848, 0.04722076, 0.02200865, 0.00548467645, 0.0184184033, 0.01325233, 0.02214498, 0.04495814, 0.01910457, 0.00559981214, 0.0197243541, 0.01275345, 0.01922031, 0.04543315, 0.02135082, 0.00605734112, 0.0198623296, 0.01327392, 0.02052843, 0.04423597, 0.02048316, 0.00530534051, 0.0174621269, 0.01359994, 0.02160338, 0.04587001, 0.02193366, 0.00534510612, 0.0184667762, 0.01317527, 0.02182389, 0.04457081, 0.01942005, 0.00550715299, 0.0194274597, 0.01256652, 0.01905241, 0.04498417, 0.02156772, 0.00593392085, 0.0198381804, 0.01308258, 0.02029544, 0.04516212, 0.02114172, 0.00538119255, 0.0179742444, 0.01364281, 0.02169916, 0.04855199, 0.02329632, 0.00562511478, 0.0195179936, 0.01320811, 0.02193044, 0.04586951, 0.02032389, 0.00575427664, 0.0202628113, 0.01278605, 0.01908518, 0.04682941, 0.02286488, 0.0063224961, 0.0207172912, 0.01332891, 0.02033663, 0.0453999, 0.02177603, 0.00557657145, 0.0184143204, 0.01364796, 0.02182033, 0.04791293, 0.02350888, 0.00564471213, 0.0195419807, 0.0132714, 0.02201864, 0.0462588, 0.02078795, 0.00587356882, 0.0206079781, 0.01295037, 0.01925532, 0.04708376, 0.02280552, 0.00637207553, 0.0212339368, 0.01346057, 0.02038276, 0.04646015, 0.02180585, 0.00562902074, 0.0188149866, 0.01358353, 0.02160393, 0.04860715, 0.02376662, 0.00570163457, 0.0200238656, 0.01323187, 0.02192617, 0.0467133, 0.0210112, 0.00586358178, 0.0209887195, 0.01288852, 0.01919885, 0.04689302, 0.02302849, 0.00639098464, 0.0213530771, 0.01335992, 0.0203522, 0.0456332, 0.02194512, 0.00565016456, 0.0189065523, 0.01380391, 0.0216972, 0.0484729, 0.02386183, 0.00574726984, 0.0203383751, 0.01344799, 0.02195867, 0.04631682, 0.02092073, 0.00593077065, 0.0211194344, 0.01289832, 0.01907253, 0.04651449, 0.02267305, 0.00633615907, 0.0211423077, 0.01327717, 0.02020626, 0.04549334, 0.0218953, 0.00567585509, 0.018769417, 0.0135487, 0.02167482, 0.04835437, 0.02375567, 0.00570496079, 0.0196581278, 0.01291574, 0.02176834, 0.0462432, 0.02125073, 0.00590451853, 0.0207552724, 0.01263952, 0.01884636, 0.04713175, 0.02343479, 0.00642136065, 0.0210879706, 0.01329814, 0.0200772, 0.0456916, 0.02219457, 0.00569844572, 0.0189996827, 0.01362538, 0.0213457, 0.04808835, 0.02401071, 0.00571190566, 0.0200624578, 0.01310007, 0.02161297, 0.04577825, 0.0212101, 0.0059208218, 0.0208005663, 0.01273485, 0.01896251, 0.04608123, 0.02315681, 0.0064543956, 0.0211659297, 0.01333829, 0.02012154, 0.04557223, 0.02202205, 0.00569979707, 0.0192422885, 0.01363445, 0.02153095, 0.04844718, 0.02395946, 0.0057602739, 0.0202031657, 0.0131626, 0.02176585, 0.04571846, 0.02112197, 0.00598963164, 0.0210190136, 0.01269217, 0.01868004, 0.04584191, 0.02324959, 0.0064604315, 0.0213439818, 0.01320459, 0.02017985, 0.04362953, 0.02297805, 0.00554103404, 0.0191069916, 0.01354738, 0.02131805, 0.04612359, 0.0246091, 0.00562045258, 0.0197315849, 0.01289291, 0.02146025, 0.04486627, 0.02178293, 0.0058662612, 0.020629026, 0.01254937, 0.01884066, 0.04591725, 0.02375301, 0.00638980418, 0.0208642595, 0.01303319, 0.020109, 0.04530589, 0.02265476, 0.00564833777, 0.0190657079, 0.01324087, 0.02104282, 0.04758267, 0.02432866, 0.00566756725, 0.0202153549, 0.01283467, 0.02136228, 0.0453866, 0.02166463, 0.00582344178, 0.0207228735, 0.01232856, 0.01863298, 0.04506452, 0.02390382, 0.00633660983, 0.0210099984, 0.01264008, 0.01990033, 0.04409167, 0.02305475, 0.00559332967, 0.0187143274, 0.01287037, 0.0212652, 0.04641022, 0.02496053, 0.00565857161, 0.0197894834, 0.01250889, 0.02156902, 0.0450844, 0.02171057, 0.0058716503, 0.0206363443, 0.01215813, 0.01881764, 0.04576373, 0.02373833, 0.00641171215, 0.0211557318, 0.01266444, 0.0201711, 0.04476558, 0.02269989, 0.0056135268, 0.0187552925, 0.01280739, 0.02153267, 0.04661735, 0.02452884, 0.0056384746, 0.0199587662, 0.01248025, 0.02204336, 0.04507265, 0.02212743, 0.00587089639, 0.021082243, 0.01195986, 0.01941556, 0.04588995, 0.02400491, 0.00634479523, 0.021043323, 0.01238533, 0.02062725, 0.04475519, 0.02305664, 0.00556373224, 0.0188887566, 0.01272214, 0.02183471, 0.04719844, 0.02484064, 0.00561529445, 0.0200310703, 0.01253341, 0.02222802, 0.04542093, 0.02174038, 0.00580933271, 0.020801736, 0.01212261, 0.01925772, 0.04512938, 0.02392672, 0.00625842437, 0.0209379196, 0.01239601, 0.02048661, 0.04323138, 0.02310506, 0.00549502764, 0.018820513, 0.01262576, 0.02188472, 0.04555697, 0.02487288, 0.00556135504, 0.0197888929, 0.01240542, 0.02232504, 0.04402416, 0.02213112, 0.00579502108, 0.0207216367, 0.01201402, 0.01926589, 0.04517805, 0.02437695, 0.00635819044, 0.0214551631, 0.01251584, 0.02072738, 0.04400469, 0.02355419, 0.00559818558, 0.0188976023, 0.01285403, 0.02210825, 0.04630661, 0.02558066, 0.00563508831, 0.0200406648, 0.01243525, 0.0224961, 0.04385718, 0.02195972, 0.00580941793, 0.0209350381, 0.01194763, 0.01945937, 0.04358736, 0.02441228, 0.0063602156, 0.0208355412, 0.01248468, 0.02076627, 0.04295143, 0.02328443, 0.00563332764, 0.0188536439, 0.01288069, 0.02224991, 0.04657346, 0.0251668, 0.00570453843, 0.019957196, 0.01253095, 0.02251102, 0.04432696, 0.02196935, 0.00590543356, 0.020667905, 0.01215386, 0.01952758, 0.04404747, 0.02429663, 0.00636303984, 0.0210434366, 0.01246078, 0.02085264, 0.04361882, 0.02319456, 0.00562497042, 0.0189055726, 0.01274662, 0.0222307, 0.04544847, 0.02501643, 0.00570014818, 0.0200091079, 0.01239203, 0.02261779, 0.04381223, 0.02198821, 0.00589480065, 0.0208607838, 0.01208657, 0.01954614, 0.04514391, 0.02391954, 0.00640732003, 0.0211733058, 0.01247974, 0.02089244, 0.04401031, 0.0225346, 0.00561998924, 0.0187845994, 0.01279448, 0.02207835, 0.04653424, 0.02453807, 0.00563505106, 0.0198773742, 0.01237813, 0.0224753, 0.04492908, 0.0216619, 0.00587198185, 0.020541504, 0.01183243, 0.01951649, 0.04390683, 0.02406862, 0.00631934777, 0.0206597447, 0.0121219, 0.02061491, 0.04326652, 0.0230573, 0.00555511424, 0.0185953714, 0.01254479, 0.02197979, 0.04595463, 0.02491483, 0.00565402908, 0.019760251, 0.01238277, 0.02231118, 0.04377228, 0.02181477, 0.0059043928, 0.0207856223, 0.01200097, 0.0191681, 0.04436805, 0.02410065, 0.00640699267, 0.0208909642, 0.01245854, 0.02034151, 0.04305397, 0.02311684, 0.00560222054, 0.0185099859, 0.01269434, 0.02190892, 0.04608976, 0.02506919, 0.0056591779, 0.0192152709, 0.01220749, 0.02211782, 0.04416784, 0.02164889, 0.00581629062, 0.0203915611, 0.01194229, 0.01913785, 0.0448117, 0.02405442, 0.00635431753, 0.020650154, 0.01243792, 0.02032624, 0.04435488, 0.02264303, 0.00554567575, 0.0182470921, 0.01274812, 0.02196251, 0.04652044, 0.0241598, 0.00559190242, 0.0193993747, 0.0123624, 0.02217391, 0.04415005, 0.02096943, 0.00581238186, 0.0202160161, 0.01190699, 0.01918016, 0.04413781, 0.02335476, 0.006305933, 0.0202582218, 0.01226049, 0.02031607, 0.04294379, 0.0224091, 0.0054868306, 0.0180811882, 0.01243899, 0.02174605, 0.04557348, 0.02410456, 0.00556858908, 0.0191724338, 0.01213882, 0.02198373, 0.04351311, 0.02132772, 0.00581591297, 0.0201343354, 0.01170577, 0.01888884, 0.04380117, 0.02358855, 0.00633764546, 0.0203945506, 0.0121547, 0.02004259, 0.0423083, 0.02268894, 0.00553796301, 0.0182294101, 0.01232366, 0.02164135, 0.04505085, 0.02457882, 0.00560278958, 0.0191377886, 0.01188663, 0.02194896, 0.0429394, 0.02140991, 0.0057884925, 0.0200264938, 0.01161402, 0.018986, 0.04269693, 0.02375131, 0.0062875622, 0.0203546658, 0.01201566, 0.02025994, 0.04199697, 0.02252564, 0.00545826973, 0.018082073, 0.01226385, 0.02161746, 0.0446426, 0.02422235, 0.00551682431, 0.018931454, 0.01202184, 0.02197133, 0.04265195, 0.02138375, 0.00570741715, 0.0199086405, 0.01172823, 0.01889116, 0.04289954, 0.02368254, 0.00618923781, 0.0200018194, 0.01207565, 0.02007106, 0.04146023, 0.02260446, 0.00540569518, 0.0178534035, 0.01230778, 0.02149023, 0.04459536, 0.02416565, 0.00550766895, 0.0189036112, 0.01193741, 0.02181734, 0.04238164, 0.02121938, 0.0057093706, 0.0199763533, 0.01163157, 0.018782, 0.04274941, 0.02329753, 0.00624904828, 0.0201691166, 0.01208863, 0.02003012, 0.04183058, 0.02244388, 0.00546765886, 0.0178649463, 0.01238274, 0.02150849, 0.04493854, 0.02413917, 0.00554621313, 0.0188882444, 0.01208642, 0.02190905, 0.04292683, 0.02141453, 0.00578782288, 0.0197602808, 0.01179575, 0.01894095, 0.04316441, 0.02371344, 0.00630671345, 0.0198593885, 0.01218287, 0.02018564, 0.04212519, 0.02272245, 0.00549924048, 0.017874822, 0.01248762, 0.02155405, 0.04504572, 0.02448378, 0.00554738846, 0.0190303531, 0.01208398, 0.02180454, 0.04297808, 0.02153155, 0.00579329068, 0.0199037232, 0.01185146, 0.01874633, 0.04323231, 0.02385756, 0.00629407633, 0.0200134814, 0.01217308, 0.0200718, 0.04219005, 0.02281845, 0.00547962263, 0.0176839065, 0.01231955, 0.0215103, 0.04465053, 0.02447667, 0.00552256126, 0.018667195, 0.0119236, 0.02176023, 0.04266498, 0.0214939, 0.00574720744, 0.0196378026, 0.01169472, 0.01869745, 0.04301606, 0.02362856, 0.00623288983, 0.0197324883, 0.01218245, 0.02000526, 0.04218461, 0.02262469, 0.00546799321, 0.0176639315, 0.0123507, 0.02138551, 0.04488219, 0.02430915, 0.00550475577, 0.0186475273, 0.01199939, 0.02185289, 0.04261538, 0.0211792, 0.00574697275, 0.0196926333, 0.01164526, 0.01870973, 0.04277763, 0.02358505, 0.00623169588, 0.0198731422, 0.01203631, 0.01984732, 0.04174357, 0.02225898, 0.0054477402, 0.0179600269, 0.01227725, 0.02135133, 0.04477958, 0.02411731, 0.00548808509, 0.0187910534, 0.01196555, 0.02172616, 0.0426649, 0.02121541, 0.00576341525, 0.0198263116, 0.01167733, 0.01858562, 0.04294095, 0.02351704, 0.00624091085, 0.0199606977, 0.01211179, 0.01987815, 0.04198601, 0.02247372, 0.00547948247, 0.0178899784, 0.01231214, 0.02129681, 0.04462414, 0.02424094, 0.0055047716, 0.0188027062, 0.01181628, 0.02156211, 0.04248253, 0.02120489, 0.00575776165, 0.0197780207, 0.01156243, 0.01867604, 0.04298216, 0.02347887, 0.00626825634, 0.0198435038, 0.01193345, 0.0198527, 0.04205341, 0.02237775, 0.00543820253, 0.0177752543, 0.01224698, 0.02131599, 0.04486928, 0.02401964, 0.0055102203, 0.0187853444, 0.01192191, 0.02159096, 0.04284656, 0.02109576, 0.00573693309, 0.0197183713, 0.01160453, 0.01860213, 0.04307299, 0.02331612, 0.00619896781, 0.0198536664, 0.01199895, 0.01989643, 0.04215116, 0.0223065, 0.00541621121, 0.0177326445, 0.01217804, 0.02133669, 0.0449449, 0.02393711, 0.00545711024, 0.0186697189, 0.01183708, 0.02164566, 0.04282304, 0.02088338, 0.00569675909, 0.0197521765, 0.0116582, 0.01860894, 0.04348191, 0.02314654, 0.00622592261, 0.0199451447, 0.01206524, 0.01994064, 0.04247518, 0.02211405, 0.00543409213, 0.0177230723, 0.01223576, 0.02130211, 0.04525468, 0.02396686, 0.00548133859, 0.0186866093, 0.01187867, 0.0216006, 0.04368765, 0.02116977, 0.00572069688, 0.0196303762, 0.01152699, 0.01866982, 0.04369588, 0.02339244, 0.00624324149, 0.0199703649, 0.0120514, 0.01985975, 0.04285374, 0.02230043, 0.00546415243, 0.0177812576, 0.0124537, 0.02134459, 0.04540187, 0.02399458, 0.00550771179, 0.018825369, 0.01201174, 0.02177942, 0.04330768, 0.02092774, 0.00573823601, 0.0195946135, 0.01164215, 0.0188261, 0.0433787, 0.02308087, 0.00621899962, 0.0197950397, 0.01204561, 0.01999558, 0.04234797, 0.02193641, 0.00543292239, 0.0176274292, 0.01220949, 0.0213451, 0.04528817, 0.02341593, 0.00550953299, 0.0187041294, 0.01189073, 0.0216842, 0.04319721, 0.02058263, 0.00576953357, 0.0196551029, 0.01162039, 0.01881726, 0.04389981, 0.02268615, 0.00624080421, 0.0198755525, 0.01206799, 0.02001538, 0.04274697, 0.02174955, 0.00546837691, 0.0177695844, 0.01241111, 0.02139962, 0.04545828, 0.02342644, 0.00549754035, 0.0186153241, 0.01194792, 0.0216798, 0.0431996, 0.02055926, 0.00577239273, 0.0193478987, 0.01153117, 0.01880025, 0.04319417, 0.02273208, 0.00623018481, 0.01963735, 0.01199146, 0.01995436, 0.04236041, 0.02186619, 0.00545668881, 0.0173290092, 0.0122835, 0.02123855, 0.04515123, 0.02348573, 0.00550115248, 0.0182802398, 0.01198883, 0.02164105, 0.04373178, 0.02042241, 0.00569259888, 0.0189552251, 0.01157487, 0.01857996, 0.04416944, 0.02262592, 0.00618748646, 0.0191625822, 0.01190771, 0.01967511, 0.04254369, 0.0217058, 0.00534491381, 0.0171024408, 0.01204872, 0.02121876, 0.04550444, 0.02357345, 0.00537060667, 0.0179908853, 0.0116666, 0.02142488, 0.04328784, 0.02050511, 0.00563382963, 0.0189338811, 0.01135015, 0.01843943, 0.04376174, 0.02281956, 0.00611417182, 0.0191517398, 0.01182312, 0.01963443, 0.04287868, 0.02173349, 0.00532495463, 0.017067302, 0.01216072, 0.02106643, 0.04599501, 0.02339639, 0.00538154738, 0.0180272181, 0.01172266, 0.02147556, 0.04361374, 0.02075609, 0.00560151134, 0.0190985762, 0.01131577, 0.01870089, 0.04397573, 0.0233186, 0.00602804264, 0.0191281158, 0.01164191, 0.01977167, 0.04309125, 0.02245452, 0.00531420344, 0.0172831286, 0.01200101, 0.02123523, 0.04626224, 0.02398704, 0.00537059922, 0.018395409, 0.01178372, 0.02166269, 0.04440726, 0.02122941, 0.00563145848, 0.0194223523, 0.01145034, 0.01847314, 0.04462365, 0.02348332, 0.00606602291, 0.0195889957, 0.01170041, 0.01971766, 0.04362129, 0.02283107, 0.0053294492, 0.0174024515, 0.01197692, 0.0209356, 0.04703363, 0.02492373, 0.00539017888, 0.0185206123, 0.01160414, 0.02136205, 0.04493269, 0.0221599, 0.00561518827, 0.0197363533, 0.01152582, 0.01849344, 0.04563486, 0.0245866, 0.00604408607, 0.0197591167, 0.01208697, 0.01968835, 0.0439263, 0.02329161, 0.00526030315, 0.0174568817, 0.01231244, 0.02116914, 0.04661575, 0.02489606, 0.0053747776, 0.0183946025, 0.01176383, 0.02144667, 0.04499165, 0.02220744, 0.00559961842, 0.0192714836, 0.01148781, 0.01857816, 0.04495948, 0.02457258, 0.00605245121, 0.0194418505, 0.01173938, 0.01996311, 0.04346666, 0.02318569, 0.00527219288, 0.0173665155, 0.01213723, 0.02159084, 0.04610222, 0.02474312, 0.00530838873, 0.0181750432, 0.01174793, 0.02188246, 0.04377833, 0.0217764, 0.00552393356, 0.0192764625, 0.01147001, 0.01876288, 0.04474811, 0.02419103, 0.0059914575, 0.0193758402, 0.01177408, 0.01996831, 0.04356493, 0.02299828, 0.00526591204, 0.0172150861, 0.01202501, 0.0215511, 0.04643852, 0.02437465, 0.00530936383, 0.0179938693, 0.01150608, 0.02169308, 0.04393383, 0.02130227, 0.00556355482, 0.0189562086, 0.01120779, 0.01874926, 0.04458474, 0.02394966, 0.00602734275, 0.0193377156, 0.01160707, 0.01981653, 0.04313403, 0.02280071, 0.00528770545, 0.0173961353, 0.0120688, 0.02122131, 0.04584661, 0.02427792, 0.00534696458, 0.0183826797, 0.01167903, 0.02185338, 0.04379024, 0.02126266, 0.00559624471, 0.0192667041, 0.01129758, 0.01869575, 0.04403913, 0.02399543, 0.00604748167, 0.019326739, 0.01158641, 0.01987095, 0.04291284, 0.02302283, 0.00526084704, 0.0172839873, 0.0119863, 0.02146125, 0.04615333, 0.02447744, 0.00532745523, 0.0184570309, 0.01167562, 0.02178494, 0.04420572, 0.02131391, 0.00556379277, 0.0192464851, 0.01141755, 0.0187395, 0.04469094, 0.02388634, 0.00602748804, 0.0191884637, 0.01185325, 0.0199401, 0.04330456, 0.02263467, 0.00527071813, 0.017138496, 0.01215221, 0.02134958, 0.04608612, 0.02429963, 0.00532103563, 0.0178759266, 0.01162288, 0.02169884, 0.0436094, 0.02148038, 0.00558048626, 0.0188931488, 0.01133766, 0.01862143, 0.0443776, 0.0238872, 0.00604213355, 0.0190145615, 0.01174284, 0.01987123, 0.04315892, 0.02281516, 0.00528877368, 0.0168531854, 0.01213155, 0.02134679, 0.04622949, 0.02450878, 0.00533076655, 0.0178730711, 0.01180724, 0.02168041, 0.04384921, 0.02139166, 0.00556128658, 0.0188528281, 0.01152866, 0.01854597, 0.043698, 0.02399685, 0.00601003552, 0.0190687198, 0.01175736, 0.01973911, 0.04218017, 0.0227315, 0.00520362519, 0.0168242864, 0.01212698, 0.02123005, 0.04518752, 0.02425017, 0.00529201562, 0.0176142883, 0.01180083, 0.02164077, 0.0431026, 0.02135289, 0.00554319657, 0.018786259, 0.01152926, 0.01868924, 0.04386284, 0.02364124, 0.00600385759, 0.0189389009, 0.01200199, 0.01972203, 0.04256017, 0.02254286, 0.0052184891, 0.0167291109, 0.01225252, 0.02113092, 0.04525421, 0.02394608, 0.00527018774, 0.0176744424, 0.01192928, 0.02150146, 0.04294632, 0.02112128, 0.00553394435, 0.0185848288, 0.01154175, 0.01854555, 0.04331629, 0.02372623, 0.0060163117, 0.0187330861, 0.01190221, 0.01962276, 0.04201817, 0.02272739, 0.00523794955, 0.0167519338, 0.01232838, 0.02114415, 0.04529627, 0.02443426, 0.00530615402, 0.017676197, 0.01195437, 0.02158447, 0.04325611, 0.02138342, 0.00557410205, 0.0187927987, 0.01174248, 0.01844427, 0.04344647, 0.02371923, 0.00599048566, 0.0190846212, 0.01206435, 0.01962004, 0.04224983, 0.02261899, 0.00521386229, 0.0168883409, 0.01230215, 0.02116682, 0.04533248, 0.02462183, 0.00528661907, 0.0177331101, 0.01183288, 0.02155433, 0.04323428, 0.02160963, 0.00555267045, 0.0188330673, 0.01160245, 0.01852238, 0.04360676, 0.02401298, 0.00602904335, 0.019149188, 0.01201602, 0.01976085, 0.04198337, 0.02280061, 0.00524012186, 0.017074015, 0.01233797, 0.02123653, 0.04468987, 0.02456812, 0.00530529115, 0.0179197434, 0.01192974, 0.02155576, 0.04222839, 0.02135365, 0.00555105321, 0.0186504759, 0.01147631, 0.01837724, 0.04276831, 0.02406876, 0.00600694353, 0.0189190358, 0.01182798, 0.01954293, 0.04130014, 0.02289667, 0.00522256317, 0.0168891847, 0.01209085, 0.02099549, 0.04487322, 0.02459188, 0.00527186273, 0.0177292656, 0.01169039, 0.02133478, 0.04282036, 0.02165427, 0.00555734569, 0.0189307053, 0.01141355, 0.01821153, 0.04300468, 0.02411994, 0.00600839499, 0.0192415342, 0.01184033, 0.01952393, 0.04186048, 0.023086, 0.00521701667, 0.0171140507, 0.01213294, 0.02099801, 0.0449969, 0.02461465, 0.00532187894, 0.0185372252, 0.01185141, 0.02135936, 0.04337898, 0.02159839, 0.00558568072, 0.0195207018, 0.01161038, 0.01826062, 0.04392782, 0.02412347, 0.00606150227, 0.0197872538, 0.01201768, 0.01948179, 0.04279484, 0.02297823, 0.00525167445, 0.0176849421, 0.01242532, 0.02098844, 0.04626852, 0.02475127, 0.00530245341, 0.0185819324, 0.0120433, 0.02136243, 0.04419547, 0.02166242, 0.00559266144, 0.0196357146, 0.0117177, 0.01826372, 0.04454646, 0.02419508, 0.00604268303, 0.0197843648, 0.01203321, 0.01937637, 0.04249483, 0.02298014, 0.00523559004, 0.0175754335, 0.01222012, 0.0208239, 0.04542059, 0.02476029, 0.00530437985, 0.0183609556, 0.01183333, 0.02117075, 0.0434822, 0.02161595, 0.005577581, 0.0195165891, 0.01162261, 0.0181469, 0.0439846, 0.02434308, 0.0060387603, 0.0196123701, 0.01206747, 0.01937642, 0.04239227, 0.02308173, 0.00524246832, 0.0174058862, 0.01233429, 0.02089282, 0.0455493, 0.02486702, 0.00531212473, 0.0183050334, 0.01193952, 0.02114381, 0.04328848, 0.02166547, 0.00556798931, 0.0192701463, 0.01161113, 0.01819146, 0.04355356, 0.02407606, 0.00602894602, 0.0193442125, 0.01194848, 0.01929, 0.04210169, 0.02287938, 0.00523124542, 0.0173208453, 0.01236718, 0.02100884, 0.04537354, 0.02455207, 0.00528901489, 0.0182424206, 0.0119256, 0.02127588, 0.04346314, 0.02139421, 0.00556607265, 0.0191497896, 0.01162339, 0.01818339, 0.04391243, 0.02386039, 0.00600347016, 0.019236384, 0.01199298, 0.01946717, 0.04243604, 0.02289562, 0.00518179499, 0.0171298254, 0.01224512, 0.02099884, 0.04540424, 0.02456897, 0.00527768815, 0.0180868749, 0.01180154, 0.0214041, 0.04343438, 0.02136392, 0.00555866631, 0.0191362519, 0.01163266, 0.01846586, 0.04375903, 0.02392751, 0.00601749215, 0.019285785, 0.01193541, 0.01946578, 0.04218202, 0.02254291, 0.00523242401, 0.0169392899, 0.01222394, 0.02100673, 0.04531383, 0.02439935, 0.00531544909, 0.0180463381, 0.01178174, 0.02143722, 0.0428488, 0.02146044, 0.00552514428, 0.0188754182, 0.01151127, 0.01830173, 0.04302655, 0.02410725, 0.00598491495, 0.0192998722, 0.01189143, 0.01947098, 0.04178805, 0.02286857, 0.00523961429, 0.0171318799, 0.01222599, 0.02098024, 0.04511248, 0.02465685, 0.00533789583, 0.0181858204, 0.01178271, 0.02135469, 0.04297033, 0.02159782, 0.00558801694, 0.0193087906, 0.01155058, 0.01835015, 0.0434683, 0.02430063, 0.00607478991, 0.0196105111, 0.01196197, 0.01955344, 0.04194285, 0.02321243, 0.00526252948, 0.0173821468, 0.01225905, 0.02113366, 0.0448184, 0.02492201, 0.00536555285, 0.0183525104, 0.01185833, 0.02146919, 0.04329476, 0.0217722, 0.0056482302, 0.0194655377, 0.01160822, 0.0183269, 0.04379219, 0.02449361, 0.00612885132, 0.0196905322, 0.01202115, 0.01952354, 0.04249454, 0.02339715, 0.00532552507, 0.0176137537, 0.01232073, 0.02110724, 0.04557381, 0.02510535, 0.00538749015, 0.0184714198, 0.01188069, 0.02149954, 0.04382162, 0.02153568, 0.00567944581, 0.0194001216, 0.01161864, 0.01840659, 0.04416638, 0.02443312, 0.00605620956, 0.0194369126, 0.01173784, 0.0194959, 0.0425746, 0.02330348, 0.00525087537, 0.0175469685, 0.01203986, 0.02083973, 0.04551257, 0.0252284, 0.00532397674, 0.0184962191, 0.01161902, 0.02121178, 0.04343968, 0.02223407, 0.0055793589, 0.0198303107, 0.01151942, 0.01829541, 0.04415951, 0.02490174, 0.00606538169, 0.0198345296, 0.0118923, 0.01941247, 0.04280901, 0.02337692, 0.0052680294, 0.0175156537, 0.01228283, 0.02097659, 0.04589149, 0.02509406, 0.0053060106, 0.0184014272, 0.01181986, 0.02126514, 0.04374985, 0.02204476, 0.005554487, 0.0195265189, 0.0116853, 0.01848756, 0.04425214, 0.02516631, 0.00603938987, 0.0197745878, 0.01194067, 0.01961784, 0.04270971, 0.02392667, 0.00525920512, 0.0176315419, 0.01215864, 0.0210806, 0.04578784, 0.02564956, 0.00532125775, 0.0185137838, 0.01180547, 0.02147253, 0.04377527, 0.02235427, 0.00560077652, 0.019643696, 0.01167124, 0.01866093, 0.04407363, 0.02510528, 0.00611689361, 0.0196820255, 0.0119979, 0.0198527, 0.04223213, 0.02386336, 0.00528503722, 0.0174516067, 0.01216917, 0.02132499, 0.04561055, 0.02565604, 0.00535460142, 0.0185144339, 0.01174989, 0.02156244, 0.04387487, 0.02231727, 0.00563345058, 0.0197539087, 0.01155644, 0.01867864, 0.04429017, 0.02518477, 0.00611949479, 0.019694047, 0.01189463, 0.01977407, 0.04232978, 0.02399493, 0.00533566345, 0.0182138477, 0.01227125, 0.02120149, 0.04549784, 0.02541499, 0.00535914395, 0.0193017628, 0.01197866, 0.02152496, 0.04456426, 0.0222512, 0.00565391919, 0.0209710971, 0.01208122, 0.01879579, 0.045901, 0.02536955, 0.00602538604, 0.0208115727, 0.012237, 0.01993523, 0.0446603, 0.02399432, 0.00521149626, 0.0183481202, 0.01265151, 0.02168812, 0.04709369, 0.02540199, 0.00529533532, 0.0193797909, 0.01243678, 0.02204135, 0.04511777, 0.02225739, 0.00557320938, 0.0207096413, 0.01216065, 0.01908201, 0.04553222, 0.02455243, 0.00607744697, 0.0213722978, 0.01242241, 0.02011601, 0.04277684, 0.02388714, 0.00520609552, 0.0183384251, 0.01246675, 0.02195116, 0.04614073, 0.02539241, 0.00524817407, 0.0194826201, 0.01217561, 0.02187966, 0.04373178, 0.02221102, 0.00561841112, 0.0210393816, 0.01218502, 0.01903243, 0.04441233, 0.0249337, 0.00606761547, 0.0211568978, 0.01242047, 0.02004512, 0.04290762, 0.02374191, 0.00527025573, 0.0189429, 0.01273604, 0.02155453, 0.04574143, 0.02513732, 0.00533459522, 0.020002922, 0.01215994, 0.02178086, 0.04357294, 0.0218213, 0.00562039344, 0.0220350865, 0.01210257, 0.01894013, 0.04456916, 0.02449811, 0.00612208154, 0.0217468329, 0.01217663, 0.01993083, 0.04180002, 0.02362652, 0.00522682071, 0.0179871228, 0.01230882, 0.02116342, 0.04463645, 0.02519115, 0.00526839821, 0.019246649, 0.01186315, 0.02155721, 0.04273944, 0.02214789, 0.00555716455, 0.0204010531, 0.01176419, 0.01874648, 0.04344529, 0.02483016, 0.00601790287, 0.0199786797, 0.01181776, 0.01960214, 0.04140733, 0.02347458, 0.00517086964, 0.0175625551, 0.01203424, 0.02119517, 0.04460004, 0.02519416, 0.00523107685, 0.018203469, 0.01155156, 0.02149257, 0.04299935, 0.02213381, 0.00549457688, 0.0198300835, 0.01147816, 0.01872529, 0.04355262, 0.02495946, 0.00597826065, 0.0189774949, 0.01131341, 0.01951067, 0.04128206, 0.0235888, 0.00513887731, 0.0167277455, 0.01144843, 0.02113492, 0.04417251, 0.02496235, 0.00521760108, 0.0176960398, 0.01106162, 0.02134608, 0.04283218, 0.02198909, 0.00545319309, 0.0184605327, 0.01090675, 0.01859357, 0.04335823, 0.02479221, 0.00593602192, 0.0179973468, 0.01103005, 0.01943089, 0.0412643, 0.02359672, 0.00511295535, 0.016441403, 0.01118435, 0.02118057, 0.04410657, 0.02529097, 0.00516133662, 0.0179048553, 0.01097453, 0.02148572, 0.04258512, 0.0223408, 0.00550835161, 0.0198629498, 0.01109532, 0.01865606, 0.0432268, 0.02510812, 0.00596881518, 0.0197603665, 0.01120398, 0.01965871, 0.04110993, 0.02386496, 0.0051612095, 0.0173133463, 0.01160897, 0.02110766, 0.04414783, 0.02533297, 0.00520814443, 0.0182179399, 0.01117544, 0.02124152, 0.04244614, 0.02227133, 0.0055044326, 0.0195986032, 0.01123807, 0.0187243, 0.04290853, 0.0249617, 0.00596179767, 0.0194254238, 0.01139595, 0.01966142, 0.04132974, 0.02386505, 0.0051682163, 0.0175171308, 0.01168841, 0.02119715, 0.04420711, 0.02537056, 0.00522007607, 0.0186833106, 0.01127708, 0.02124648, 0.0423593, 0.02232844, 0.00548006967, 0.0200908091, 0.01132396, 0.01868468, 0.04312188, 0.02513576, 0.00596230384, 0.0203835927, 0.01152915, 0.01958125, 0.04124853, 0.02388084, 0.00516531896, 0.0179787241, 0.01170176, 0.02109985, 0.04437937, 0.02539704, 0.00517807668, 0.0190448407, 0.01139309, 0.02121918, 0.04236187, 0.02229226, 0.00548144244, 0.0200765338, 0.01134562, 0.01857222, 0.04311052, 0.0252368, 0.00594622456, 0.0202876665, 0.01161824, 0.01959638, 0.04137819, 0.02387844, 0.00513234129, 0.018095443, 0.01189426, 0.02113104, 0.04420535, 0.02515286, 0.00516651059, 0.0190181099, 0.01141859, 0.02131321, 0.04259561, 0.02208723, 0.00546393963, 0.0203062966, 0.01148723, 0.01868291, 0.04283228, 0.02468563, 0.00586983794, 0.020208003, 0.01166853, 0.01976625, 0.04108589, 0.02350461, 0.00511611672, 0.0181055684, 0.01202522, 0.02129115, 0.04393736, 0.02477219, 0.00513225282, 0.018870227, 0.01162344, 0.02161256, 0.04202852, 0.02167816, 0.00538562704, 0.0197004359, 0.01150761, 0.01899001, 0.0429155, 0.02454534, 0.00588616077, 0.0197168868, 0.01149818, 0.01989076, 0.04063307, 0.02329774, 0.00510920212, 0.0175930392, 0.01174987, 0.02138165, 0.04340532, 0.02443772, 0.005137695, 0.0184759591, 0.0114726, 0.02151437, 0.04212746, 0.0214446, 0.00532228267, 0.01970689, 0.01125904, 0.01880585, 0.04325758, 0.02443888, 0.00590066006, 0.0198877417, 0.01138195, 0.01962118, 0.04145877, 0.02316049, 0.00512050465, 0.017682258, 0.01164015, 0.020653, 0.04401311, 0.02458372, 0.00511761243, 0.0184954759, 0.01141307, 0.0208684, 0.04293966, 0.0217639, 0.0053367489, 0.019787496, 0.01133542, 0.01836782, 0.04394635, 0.02463469, 0.00584829086, 0.0198214408, 0.01156101, 0.01935537, 0.04200932, 0.02337456, 0.00508572301, 0.0178111382, 0.01187307, 0.02076791, 0.04543968, 0.02487793, 0.00511015439, 0.018696757, 0.01148297, 0.02095104, 0.04384055, 0.0218206, 0.00535109732, 0.0201361496, 0.01139604, 0.01848702, 0.04452487, 0.0246544, 0.00585110299, 0.0201962572, 0.01167469, 0.01940839, 0.04256852, 0.02339971, 0.00510203978, 0.0179360807, 0.01193221, 0.02091512, 0.04539124, 0.02486013, 0.00514555909, 0.0189755503, 0.01155829, 0.0212217, 0.04440466, 0.02177953, 0.00536164036, 0.0203394108, 0.01140811, 0.0185991, 0.04478493, 0.0246006, 0.00587740075, 0.0203404836, 0.01166461, 0.01953174, 0.04290474, 0.02311087, 0.00510466378, 0.0184748694, 0.01198034, 0.02105792, 0.04556143, 0.02463912, 0.00515755778, 0.0193707217, 0.0116159, 0.02130586, 0.04396495, 0.02151669, 0.0053631817, 0.0206118524, 0.01151167, 0.01867132, 0.04463995, 0.02436048, 0.00586946029, 0.0206743926, 0.01171064, 0.01965641, 0.04263822, 0.02303496, 0.00511480123, 0.0183656495, 0.0120325, 0.0211152, 0.04568734, 0.02446986, 0.00515972124, 0.0193200726, 0.01166021, 0.02151249, 0.04402807, 0.02150137, 0.00535327056, 0.020398099, 0.0114932, 0.01887361, 0.04464193, 0.02421271, 0.0059351977, 0.0207326915, 0.01174509, 0.01980289, 0.04294573, 0.02285694, 0.00515071629, 0.0186822955, 0.01207397, 0.02144394, 0.04588985, 0.02427941, 0.00517859776, 0.0195801351, 0.01163949, 0.02161595, 0.0440339, 0.02159501, 0.00539874611, 0.0208139718, 0.01146716, 0.01895165, 0.04488385, 0.02446954, 0.00590869319, 0.0207873601, 0.01168184, 0.0199419, 0.04304061, 0.02320893, 0.00514175231, 0.018592963, 0.0120045, 0.02148923, 0.04578879, 0.02463506, 0.00518312445, 0.0195032544, 0.01160508, 0.02168314, 0.04401331, 0.02176831, 0.00537027046, 0.0207348764, 0.01145585, 0.01907479, 0.04486169, 0.02461413, 0.00590097858, 0.0207245201, 0.01172684, 0.02000309, 0.04328721, 0.0234072, 0.00513526285, 0.0186244156, 0.01201669, 0.02149709, 0.04631899, 0.02499925, 0.0051794569, 0.0196339078, 0.0116816, 0.02174023, 0.04482865, 0.02200518, 0.00538757909, 0.0207790453, 0.01150109, 0.01904014, 0.04551205, 0.02480656, 0.005893155, 0.0209275335, 0.01176123, 0.02000935, 0.04329156, 0.02343611, 0.00511058839, 0.0187019184, 0.01204158, 0.02145896, 0.0462088, 0.02465451, 0.0051517277, 0.0196924414, 0.01167168, 0.02171972, 0.04448901, 0.02180695, 0.00534266047, 0.0208116081, 0.01150276, 0.01904373, 0.04523624, 0.02459246, 0.00586496014, 0.0209275875, 0.01174482, 0.01999177, 0.04345107, 0.0234163, 0.00511027081, 0.0188152846, 0.01201818, 0.02149167, 0.04622124, 0.02480586, 0.00515369372, 0.0196623839, 0.01167815, 0.02157692, 0.04459353, 0.02189845, 0.0053682616, 0.021016812, 0.01152972, 0.01893893, 0.04535852, 0.02473291, 0.00589499017, 0.0212492775, 0.01185283, 0.01998905, 0.04351797, 0.02342348, 0.00512880692, 0.0189987663, 0.01208159, 0.02142117, 0.04637572, 0.0247619, 0.00516848592, 0.0196998361, 0.01166709, 0.02157679, 0.04460522, 0.02185666, 0.00537417643, 0.0209029559, 0.01146792, 0.01892986, 0.04528803, 0.02476404, 0.00589140318, 0.0211230703, 0.01171071, 0.01987428, 0.04339818, 0.02339618, 0.00510489149, 0.0188638102, 0.01199425, 0.02138258, 0.04631999, 0.02469834, 0.00515428558, 0.0197252948, 0.01160224, 0.02152671, 0.04456027, 0.02177086, 0.00534260226, 0.0208342932, 0.01143549, 0.01893244, 0.04525071, 0.02457592, 0.00587515486, 0.0208732393, 0.01169531, 0.01993082, 0.04345454, 0.0233632, 0.00511338934, 0.0185654182, 0.01197099, 0.0214378, 0.04628984, 0.02468364, 0.0051496909, 0.019572584, 0.01157532, 0.02162967, 0.0444675, 0.02182851, 0.00535834348, 0.0208225623, 0.01138359, 0.01885186, 0.04517296, 0.02448364, 0.00585681992, 0.0209010914, 0.01158616, 0.01978098, 0.04342405, 0.02344345, 0.0050934637, 0.0186752025, 0.01192284, 0.02139227, 0.04662356, 0.02468153, 0.00514735514, 0.0195408631, 0.01153132, 0.02163052, 0.04484592, 0.02191874, 0.00534469541, 0.0209093951, 0.01140605, 0.01892216, 0.0456253, 0.02479047, 0.00588316517, 0.0210212953, 0.0116533, 0.01999218, 0.0442424, 0.02352215, 0.0051095048, 0.0189083703, 0.01186943, 0.0215234, 0.04677642, 0.02474197, 0.00515644159, 0.0197017565, 0.01147745, 0.02169757, 0.04484326, 0.02191624, 0.00533390231, 0.0209644753, 0.01131081, 0.01906919, 0.0459774, 0.02486722, 0.00585155794, 0.0211472604, 0.01154845, 0.02017933, 0.04411184, 0.02348356, 0.00506800832, 0.0187526643, 0.01184852, 0.02171147, 0.04693395, 0.02476105, 0.00513408473, 0.0197240524, 0.01147206, 0.02175135, 0.04508531, 0.02192899, 0.00531332195, 0.0210613068, 0.01142307, 0.01890262, 0.04585129, 0.02465047, 0.00584037276, 0.0211229641, 0.01164617, 0.02005717, 0.04381327, 0.02328056, 0.00507366378, 0.018913975, 0.01187814, 0.02158946, 0.04673767, 0.02455502, 0.00513804099, 0.0198088549, 0.01156665, 0.02177142, 0.04495438, 0.02159861, 0.00531261414, 0.0212180112, 0.01143678, 0.01906153, 0.04578368, 0.02441986, 0.00582786696, 0.0211537667, 0.01165946, 0.020016, 0.04388004, 0.02319792, 0.00507433293, 0.0190029703, 0.01190476, 0.02158066, 0.04687164, 0.02457406, 0.00513985008, 0.0198683608, 0.01154902, 0.0219328, 0.04495832, 0.02177314, 0.00531768613, 0.0211366005, 0.01145727, 0.01910608, 0.04586361, 0.02451557, 0.00582466787, 0.0211802516, 0.01167653, 0.02010989, 0.04384957, 0.02313839, 0.00507669756, 0.0190048832, 0.01195045, 0.02156737, 0.04684443, 0.02447357, 0.00513353432, 0.019823378, 0.01161071, 0.02187289, 0.0452397, 0.02170474, 0.00531648006, 0.0212100353, 0.01145058, 0.01907642, 0.04581394, 0.02443017, 0.00583882304, 0.0211490579, 0.01167227, 0.02007715, 0.04389175, 0.02315145, 0.00508097932, 0.0190050043, 0.01191835, 0.021535, 0.04666054, 0.02442743, 0.00514274323, 0.0198845062, 0.01161218, 0.02187325, 0.04508865, 0.02171388, 0.00532329781, 0.0211847406, 0.01150949, 0.01903993, 0.0457665, 0.02441633, 0.00582197402, 0.0212210938, 0.01171806, 0.02006107, 0.0440422, 0.02312849, 0.00508421985, 0.0190315861, 0.0119584, 0.02162233, 0.04696935, 0.02441542, 0.00514822733, 0.0198441092, 0.01161384, 0.0217966, 0.04513698, 0.02176337, 0.00532954559, 0.021167051, 0.01148404, 0.01903688, 0.04595548, 0.02448061, 0.00583727332, 0.0212081037, 0.0117378, 0.02014857, 0.04408282, 0.02315078, 0.00507723726, 0.018997578, 0.01206413, 0.02166747, 0.04690728, 0.0244951, 0.00515100965, 0.0199615825, 0.01169784, 0.02186294, 0.04535048, 0.02173438, 0.00534479972, 0.0213151053, 0.0115746, 0.01912856, 0.046131, 0.02453562, 0.00585861085, 0.0214509498, 0.01180381, 0.02012575, 0.04420587, 0.02325773, 0.00510659954, 0.0191697963, 0.01204973, 0.02149509, 0.0470964, 0.02447287, 0.00515983626, 0.0201091226, 0.01167225, 0.0218062, 0.0454414, 0.02181529, 0.00534030236, 0.0213612989, 0.01159032, 0.01907765, 0.04609671, 0.02455844, 0.00583691942, 0.0213881508, 0.01175688, 0.02010015, 0.04409458, 0.02319404, 0.00509547954, 0.0192350317, 0.0119807, 0.02157873, 0.04691343, 0.02447128, 0.00516016688, 0.020007072, 0.01163279, 0.0218511, 0.04540515, 0.0216853, 0.00531406468, 0.0213758219, 0.0115279, 0.01912174, 0.04615812, 0.02456207, 0.00580158597, 0.0213129129, 0.01172697, 0.02019799, 0.04405919, 0.02309939, 0.00508801034, 0.0191584267, 0.01199053, 0.02165137, 0.04689622, 0.02438076, 0.00515190884, 0.0200834498, 0.01167102, 0.02191797, 0.04500196, 0.02177862, 0.00534370681, 0.0213037319, 0.0115104, 0.01905326, 0.04571678, 0.02448481, 0.00583125511, 0.0213581882, 0.01174838, 0.02012857, 0.04394677, 0.02308851, 0.00508224219, 0.0193124041, 0.01200898, 0.02152459, 0.04673705, 0.02425475, 0.00514399679, 0.0201578233, 0.01165944, 0.02184372, 0.04479272, 0.0216738, 0.00532464124, 0.0214538723, 0.01152398, 0.01903667, 0.04562146, 0.02434912, 0.00580753991, 0.0213467143, 0.01175314, 0.02006717, 0.04367, 0.02310382, 0.0050955331, 0.0194715615, 0.01216676, 0.02150829, 0.04660343, 0.02439142, 0.00518074399, 0.0204414465, 0.01174232, 0.02166171, 0.04486776, 0.02160587, 0.00535183586, 0.0216277707, 0.01158018, 0.0189103, 0.04571244, 0.02450856, 0.00584814744, 0.0217490885, 0.01180297, 0.02005449, 0.04372198, 0.0231264, 0.00512254285, 0.0196576044, 0.01214896, 0.02134232, 0.04627505, 0.02448848, 0.00517120305, 0.0205098726, 0.01177291, 0.02166577, 0.04498174, 0.02186788, 0.00538208522, 0.0217353664, 0.01165946, 0.01880204, 0.04572457, 0.02470502, 0.00586636132, 0.0216118954, 0.01187576, 0.0197107, 0.04399174, 0.0233398, 0.00511576748, 0.0193002596, 0.01216442, 0.02108894, 0.04676147, 0.02444505, 0.00516798627, 0.0202617589, 0.01183536, 0.02141846, 0.04507101, 0.02167424, 0.0053313328, 0.0216687284, 0.01160074, 0.01866617, 0.04587642, 0.02454113, 0.00582592702, 0.0217569731, 0.01186612, 0.0196495, 0.04401376, 0.02327284, 0.00512036635, 0.0194683298, 0.01216106, 0.02114418, 0.04696937, 0.02458436, 0.00517656421, 0.0204452388, 0.01178357, 0.02149714, 0.0454968, 0.02195807, 0.00533520523, 0.0217428729, 0.01163252, 0.0188078, 0.04632011, 0.02470667, 0.00585189136, 0.0217990391, 0.01187147, 0.01983228, 0.04418471, 0.02331702, 0.00513293967, 0.0196423344, 0.01214692, 0.02118567, 0.04686778, 0.02460622, 0.00518590305, 0.0205100309, 0.01181798, 0.02161705, 0.04530583, 0.02186711, 0.0053543523, 0.0217787176, 0.01163588, 0.01887276, 0.04606204, 0.02482729, 0.00586361438, 0.0218764096, 0.01187521, 0.01982748, 0.04442152, 0.02336404, 0.00514389202, 0.0197322108, 0.01214254, 0.02116079, 0.04716113, 0.02473218, 0.0051922095, 0.020633135, 0.0117285, 0.02145067, 0.04519701, 0.02189898, 0.00535563985, 0.0220214631, 0.01160517, 0.01867203, 0.04617796, 0.02472122, 0.0058398298, 0.0219377819, 0.01182165, 0.0197083, 0.04414498, 0.0234391, 0.00512714777, 0.0198034775, 0.01221279, 0.02125955, 0.04743456, 0.02481394, 0.00521620736, 0.0207732134, 0.01191966, 0.02159587, 0.04569739, 0.02197969, 0.0053836382, 0.0220751371, 0.01178992, 0.01887414, 0.04663283, 0.02485949, 0.00590405101, 0.0221384224, 0.01199755, 0.01983141, 0.0445452, 0.02341059, 0.00516791688, 0.0199871492, 0.01227301, 0.0211723, 0.04726187, 0.02456552, 0.00521630095, 0.0206209645, 0.01190651, 0.02156552, 0.04555078, 0.02182578, 0.00539919129, 0.0221357457, 0.01173862, 0.01884033, 0.04625665, 0.02468591, 0.00589897344, 0.0220665149, 0.01200228, 0.01983186, 0.04443965, 0.02337303, 0.00514883595, 0.0198545419, 0.0122638, 0.02117989, 0.04729, 0.02472515, 0.00522825914, 0.0208958369, 0.01185834, 0.02147519, 0.04526952, 0.02193743, 0.00528629636, 0.0221913755, 0.01165427, 0.01893331, 0.04599494, 0.02513214, 0.00582490023, 0.0221880805, 0.01187254, 0.01978911, 0.04362328, 0.02322926, 0.0051045143, 0.0198760405, 0.01218645, 0.02130627, 0.0465878, 0.02468016, 0.00516648544, 0.02082121, 0.01178787, 0.0213584, 0.04506119, 0.02200553, 0.00528460182, 0.0218770858, 0.01164834, 0.0186978, 0.04526147, 0.02464928, 0.00581377652, 0.0216802582, 0.01193909, 0.01968023, 0.04373081, 0.02334971, 0.00502170483, 0.0195862968, 0.01212646, 0.0210867, 0.04655473, 0.02466086, 0.00513509195, 0.0203256682, 0.0117998, 0.02123039, 0.04497037, 0.02185005, 0.0052842279, 0.0219363831, 0.01170159, 0.01862934, 0.04565022, 0.02469515, 0.00578589924, 0.0218101256, 0.0118589, 0.01957296, 0.04302107, 0.0231109, 0.00506365346, 0.0193156358, 0.01217603, 0.02099418, 0.04526197, 0.02420195, 0.00516510336, 0.0203014109, 0.01188162, 0.02130189, 0.04411589, 0.02181672, 0.00530924788, 0.0217172448, 0.01172884, 0.01861387, 0.04462544, 0.02451399, 0.00576691888, 0.0218698904, 0.0118807, 0.01959044, 0.04327376, 0.0231043, 0.00505169621, 0.0196675118, 0.01213417, 0.02106309, 0.04572063, 0.02406977, 0.00514941383, 0.0204397682, 0.01175459, 0.02116938, 0.04384319, 0.02149696, 0.00530051906, 0.0217910092, 0.01157407, 0.01870115, 0.04456761, 0.0240601, 0.00577938603, 0.0216785055, 0.01183401, 0.01972821, 0.04322169, 0.02290618, 0.00505577307, 0.0194583312, 0.01208295, 0.0210327, 0.04561132, 0.02401277, 0.00515677035, 0.0203832872, 0.01175589, 0.02125149, 0.04477634, 0.02163724, 0.00531431194, 0.0218692943, 0.0116104, 0.0187266, 0.04578657, 0.02450571, 0.0058377157, 0.0216833949, 0.01186693, 0.01979104, 0.04394253, 0.02308862, 0.00506243994, 0.0197148006, 0.01212832, 0.02128331, 0.04669381, 0.02437295, 0.00516738323, 0.0204918087, 0.01175979, 0.02138381, 0.04497541, 0.02178273, 0.00531378295, 0.021755917, 0.01157122, 0.01888625, 0.04585908, 0.02452016, 0.00582168391, 0.0218760949, 0.01186936, 0.01989197, 0.04379564, 0.02318195, 0.00506449956, 0.0196788236, 0.01221051, 0.02134243, 0.04643264, 0.0244601, 0.00516551081, 0.0206887908, 0.01186487, 0.02158266, 0.04468613, 0.02177786, 0.00532475999, 0.0221105553, 0.01171956, 0.01899294, 0.04581999, 0.02457046, 0.00585763576, 0.0220559984, 0.01192035, 0.01990072, 0.04377765, 0.0232459, 0.00508286944, 0.0199272372, 0.01220902, 0.02125824, 0.0464866, 0.02433498, 0.00516567193, 0.0206771232, 0.01180918, 0.02147324, 0.04481555, 0.0218726, 0.00532608852, 0.0221296381, 0.01167653, 0.01888973, 0.04589657, 0.02481168, 0.00586629799, 0.0220939852, 0.01190942, 0.01986104, 0.04399901, 0.02328943, 0.00509735569, 0.0200021453, 0.01218843, 0.02122983, 0.0467421, 0.02448361, 0.00518146437, 0.0208698399, 0.01196129, 0.02145824, 0.04521028, 0.02185738, 0.00530887488, 0.0221989416, 0.01169763, 0.01887115, 0.04623949, 0.02462851, 0.00582348695, 0.0219795071, 0.0119118, 0.01985512, 0.04423715, 0.02325581, 0.00505840639, 0.0198683217, 0.0122138, 0.02124518, 0.04711013, 0.0244403, 0.00516011706, 0.0208222847, 0.01186591, 0.02143602, 0.04524008, 0.02192709, 0.00532315392, 0.0221074224, 0.01168761, 0.01888907, 0.04634989, 0.02464103, 0.00585477054, 0.0221726354, 0.01197489, 0.01991672, 0.04460359, 0.0233365, 0.00508513907, 0.0200362168, 0.01223349, 0.02132869, 0.04745747, 0.02452422, 0.0051894472, 0.0208871998, 0.01192089, 0.02149728, 0.04582679, 0.02194982, 0.00533656683, 0.0222200081, 0.01173778, 0.01891238, 0.04675086, 0.0246804, 0.00587535044, 0.022105651, 0.01196643, 0.019926, 0.04465828, 0.02328119, 0.00509099988, 0.0199859366, 0.01228051, 0.02134193, 0.0476511, 0.02451818, 0.0051781428, 0.0207653474, 0.01191352, 0.02146778, 0.04563942, 0.02184535, 0.00532654021, 0.0221891757, 0.01172885, 0.01885748, 0.04682906, 0.02467296, 0.00585993845, 0.0220285915, 0.01190416, 0.01979318, 0.04455851, 0.02313784, 0.00507592736, 0.0198958404, 0.01217423, 0.02125858, 0.04733885, 0.02438569, 0.0051714885, 0.0206979159, 0.01183666, 0.02142589, 0.04569589, 0.02182902, 0.00532469433, 0.0220529865, 0.01166251, 0.01882867, 0.04646257, 0.02455972, 0.00585444318, 0.0219754092, 0.01191014, 0.01983403, 0.04467182, 0.02322313, 0.00509648584, 0.0198681597, 0.01223576, 0.02119092, 0.04737048, 0.02439722, 0.0051922095, 0.020766424, 0.01182422, 0.02136797, 0.04558227, 0.02178189, 0.00533304736, 0.0221632402, 0.01173727, 0.01889072, 0.0465938, 0.02462673, 0.00588417239, 0.0220204573, 0.01198638, 0.01983218, 0.04451858, 0.02319731, 0.00510733388, 0.0197829306, 0.01222246, 0.02114151, 0.04700267, 0.02435711, 0.00519802561, 0.0205790531, 0.01205732, 0.02141353, 0.04578707, 0.02178268, 0.00536310486, 0.0219920482, 0.0117447, 0.01890597, 0.04642279, 0.02453874, 0.00586307561, 0.0220130514, 0.01197233, 0.01991024, 0.04457978, 0.02324069, 0.0050984975, 0.0199025646, 0.01223638, 0.02122556, 0.04719884, 0.02445801, 0.00518669561, 0.020823231, 0.01191409, 0.02152356, 0.04548566, 0.02197165, 0.00533366948, 0.0220918003, 0.01175909, 0.01892093, 0.04649095, 0.02473831, 0.00586726237, 0.0221597627, 0.01207606, 0.01996529, 0.04452359, 0.02320933, 0.00508757634, 0.0199497845, 0.01237079, 0.02128666, 0.04719804, 0.02435129, 0.00518041058, 0.0208922904, 0.01198089, 0.02147686, 0.04560499, 0.02173953, 0.00534192286, 0.0223054271, 0.01182707, 0.01893466, 0.04654489, 0.02449738, 0.00582826417, 0.0221102908, 0.0120396, 0.01986727, 0.04452965, 0.02307945, 0.00509263808, 0.0200042874, 0.01234154, 0.02120517, 0.04729369, 0.0242132, 0.00518250465, 0.0208219141, 0.01197367, 0.02143845, 0.04554165, 0.02177186, 0.00534131518, 0.0221383702, 0.01183366, 0.01887357, 0.04639539, 0.02444301, 0.00583382882, 0.0221020039, 0.01204028, 0.01978336, 0.04457627, 0.02302377, 0.00509531982, 0.0200450793, 0.01230513, 0.02121884, 0.04744787, 0.02415993, 0.00518869655, 0.0210108757, 0.01194245, 0.02149396, 0.04551251, 0.02164295, 0.00534098316, 0.0221684296, 0.01178578, 0.01879666, 0.0465771, 0.02437549, 0.00580932992, 0.0221442953, 0.01200865, 0.01981224, 0.04456289, 0.02308601, 0.00507749477, 0.0200300813, 0.01228883, 0.02121943, 0.04751488, 0.02413554, 0.0051703644, 0.0208235942, 0.0119595, 0.02136402, 0.04579032, 0.02164261, 0.00531340996, 0.0222245939, 0.01179013, 0.01869472, 0.04668494, 0.0243629, 0.00582059659, 0.0221373923, 0.01203618, 0.01981482, 0.04482009, 0.02294545, 0.00508097699, 0.0200642124, 0.01225973, 0.02100278, 0.04736557, 0.02401396, 0.00517981546, 0.0208471604, 0.01192017, 0.02124988, 0.04581063, 0.0216297, 0.00533330999, 0.0222431794, 0.01179289, 0.01868196, 0.04671986, 0.02429239, 0.00582142174, 0.0221659578, 0.01207247, 0.01969915, 0.04469408, 0.02289469, 0.00507907802, 0.0198964532, 0.01237197, 0.02105377, 0.04748004, 0.02387173, 0.00518056285, 0.0204637628, 0.01206603, 0.02123509, 0.04554901, 0.02144703, 0.00531425187, 0.0219032671, 0.01177949, 0.01872947, 0.04710157, 0.02420837, 0.00580251543, 0.0217099413, 0.01201476, 0.01976581, 0.04530871, 0.02278376, 0.00506174378, 0.019784946, 0.01227662, 0.02112759, 0.04779652, 0.02395084, 0.00516421907, 0.0209218282, 0.01192569, 0.02135703, 0.04626809, 0.02158819, 0.00532435346, 0.0221883133, 0.01180384, 0.01874484, 0.04705026, 0.02430688, 0.0058108042, 0.0222052969, 0.01204044, 0.01978445, 0.04517023, 0.02278094, 0.00504195178, 0.0201945323, 0.01231342, 0.02125299, 0.04793628, 0.02369853, 0.00515163504, 0.0209456068, 0.01192357, 0.02145455, 0.04643597, 0.02130603, 0.0053202007, 0.0221400447, 0.01179766, 0.01881459, 0.04761263, 0.02380681, 0.00578093948, 0.0219802018, 0.01202486, 0.01991343, 0.04509041, 0.02258031, 0.00505100423, 0.0200093538, 0.01218619, 0.02125827, 0.04788003, 0.0236432, 0.00515006855, 0.0206998419, 0.01183506, 0.02144709, 0.04655227, 0.02119278, 0.00531842979, 0.0218188483, 0.01168531, 0.01879001, 0.04748872, 0.0237602, 0.00581340725, 0.0217786431, 0.01188509, 0.01978423, 0.04558974, 0.02265764, 0.00508269807, 0.0196506362, 0.01211825, 0.0211666, 0.0483236, 0.02358419, 0.00519012613, 0.0204957146, 0.01178701, 0.02135713, 0.0465874, 0.02137348, 0.00536256377, 0.0217953883, 0.0116209, 0.018806, 0.04763238, 0.02408937, 0.00585268997, 0.0218011253, 0.01185074, 0.0197771, 0.04547794, 0.02272013, 0.00510718301, 0.0197831541, 0.01208762, 0.02109218, 0.04817012, 0.02375509, 0.00521476241, 0.0205501094, 0.01173098, 0.02132411, 0.04652627, 0.02137427, 0.0053680269, 0.0217708703, 0.0116259, 0.01876528, 0.04747893, 0.02420423, 0.00586944865, 0.0217036195, 0.01185936, 0.0198382, 0.04558584, 0.0229034, 0.00513802422, 0.0195512697, 0.01211132, 0.02118206, 0.04838065, 0.02384927, 0.00521351863, 0.0204745885, 0.01179339, 0.02142136, 0.04654814, 0.02152739, 0.00536154397, 0.021797169, 0.01169891, 0.0188297, 0.04753499, 0.02413999, 0.00586999394, 0.0217370987, 0.01195398, 0.01993514, 0.04542843, 0.02282234, 0.00513453688, 0.0196199268, 0.01220082, 0.02131229, 0.04837364, 0.02381111, 0.00521040801, 0.020327922, 0.01189825, 0.02141413, 0.0465631, 0.02144201, 0.00537069002, 0.0216564201, 0.01172507, 0.01884911, 0.04742604, 0.02402062, 0.00586557761, 0.0215196796, 0.01193327, 0.01989308, 0.04530561, 0.02272798, 0.00512945652, 0.0194470063, 0.01215023, 0.021107, 0.04800938, 0.02370127, 0.00520072877, 0.0203255508, 0.01190261, 0.02142125, 0.04625895, 0.02121003, 0.00534118339, 0.0215775948, 0.01180323, 0.01874419, 0.04712052, 0.02377246, 0.00583585352, 0.0214744955, 0.01197389, 0.01982887, 0.04508368, 0.0224795, 0.00512595614, 0.0195282437, 0.01221153, 0.02116714, 0.0475643, 0.02354452, 0.00521909771, 0.0205702465, 0.01193412, 0.02142308, 0.04621435, 0.02130138, 0.00536519196, 0.0218795445, 0.01182889, 0.01880503, 0.0470318, 0.02400493, 0.00589011842, 0.0220007449, 0.01204354, 0.01983, 0.04517138, 0.0226735, 0.0051646377, 0.0200716574, 0.01230433, 0.02120904, 0.04804619, 0.02368112, 0.00524480408, 0.0207517892, 0.01197259, 0.02133348, 0.04631671, 0.02133513, 0.00539079495, 0.0222042501, 0.01182642, 0.01874867, 0.04735203, 0.02413291, 0.00590647291, 0.0221336093, 0.01205669, 0.01982735, 0.04514145, 0.0226955, 0.00517448597, 0.0199671537, 0.01232927, 0.021236, 0.04784341, 0.02357541, 0.00526707945, 0.0207891539, 0.01201462, 0.02143555, 0.04603441, 0.02136471, 0.00540760765, 0.0221196488, 0.01186417, 0.01882813, 0.04711987, 0.02388128, 0.00592365209, 0.0218493361, 0.01202686, 0.01989933, 0.04447885, 0.0226592, 0.00516786333, 0.0198369753, 0.0122362, 0.02130128, 0.04767026, 0.0238474, 0.00527029298, 0.0208052751, 0.01193071, 0.02142598, 0.04618238, 0.02140989, 0.00541106379, 0.0219656769, 0.01178147, 0.01880408, 0.04716005, 0.0239549, 0.00592398318, 0.0218881108, 0.01196873, 0.01980909, 0.04525483, 0.02263656, 0.00518554403, 0.0197683182, 0.0122183, 0.02119637, 0.04807796, 0.02353746, 0.00528591499, 0.020566931, 0.01190543, 0.02141266, 0.04637397, 0.02116354, 0.00542834122, 0.0218966212, 0.01179976, 0.0187899, 0.04744495, 0.02380185, 0.00590642495, 0.0218882747, 0.01201767, 0.0197896, 0.04535157, 0.02240699, 0.00517794909, 0.0198216643, 0.01228602, 0.02124387, 0.04798231, 0.0236191, 0.00528674759, 0.0208004601, 0.01195114, 0.02144509, 0.04630153, 0.02101312, 0.0054076286, 0.0219073482, 0.01179579, 0.01888512, 0.04712833, 0.0237171, 0.0059270449, 0.0217722096, 0.01202117, 0.01983817, 0.04529454, 0.02246396, 0.00518507743, 0.0198489297, 0.01229754, 0.0213671, 0.04811797, 0.02333648, 0.00527408905, 0.0207291115, 0.01197477, 0.02142384, 0.04636184, 0.02111505, 0.00541088078, 0.0220637545, 0.0118573, 0.01878622, 0.04738846, 0.02386387, 0.0059202048, 0.0220172908, 0.01210758, 0.01984042, 0.04542324, 0.02258106, 0.00518855127, 0.0198578369, 0.01234848, 0.02119952, 0.04809141, 0.02356778, 0.00527591305, 0.0206004381, 0.01203377, 0.02140732, 0.04660964, 0.02109308, 0.00541416137, 0.0217176527, 0.01190455, 0.01881788, 0.04749158, 0.02379616, 0.00591598265, 0.0217108801, 0.01213462, 0.01986451, 0.04548804, 0.02247794, 0.00515951775, 0.0194496848, 0.01231913, 0.02130032, 0.04810371, 0.02343526, 0.00526192272, 0.0204334054, 0.0120208, 0.0214434, 0.04639168, 0.02104214, 0.0054055159, 0.0215484053, 0.01187125, 0.01883164, 0.04736161, 0.02371532, 0.00589311309, 0.0215231162, 0.01209544, 0.01992964, 0.04518847, 0.02235315, 0.00517503638, 0.019478038, 0.0122993, 0.02133338, 0.04801667, 0.02353144, 0.00527283363, 0.0203310661, 0.01198402, 0.02152169, 0.04630683, 0.02104292, 0.00539852865, 0.021483263, 0.01186806, 0.01879244, 0.04732544, 0.02378986, 0.00589253195, 0.0214682724, 0.01205337, 0.01984505, 0.04541686, 0.02256105, 0.00518812332, 0.0195755474, 0.01232422, 0.02136123, 0.04829739, 0.02359369, 0.00527236331, 0.0202703644, 0.01195805, 0.02148079, 0.0466363, 0.02116281, 0.00541006727, 0.0217798203, 0.01183743, 0.01886243, 0.04732922, 0.02391659, 0.00591479708, 0.0216712952, 0.01205925, 0.01996299, 0.04535225, 0.02255831, 0.00518392818, 0.0196319558, 0.01229329, 0.02140414, 0.04824955, 0.0236325, 0.0052760262, 0.0205443241, 0.01197848, 0.02149933, 0.0468185, 0.02124122, 0.00541973067, 0.021787513, 0.01187539, 0.01900081, 0.04765286, 0.02391464, 0.0059036091, 0.0217586681, 0.01205157, 0.02005038, 0.04571733, 0.02271202, 0.00517016277, 0.0196507592, 0.01226478, 0.02145745, 0.04838402, 0.02377592, 0.00525576435, 0.0205579344, 0.01196778, 0.02169478, 0.04691761, 0.02124493, 0.00539810164, 0.0217913836, 0.01183916, 0.01908823, 0.04797759, 0.02413353, 0.00591550022, 0.0217908472, 0.01200172, 0.02011901, 0.04567773, 0.02279827, 0.00518519012, 0.0197138749, 0.01224222, 0.02153421, 0.04832372, 0.02395708, 0.00528552895, 0.0205644276, 0.01187261, 0.02167468, 0.04668925, 0.02144071, 0.00542496657, 0.021854341, 0.01180238, 0.0190353, 0.04762707, 0.0242219, 0.00591564644, 0.0217740405, 0.01197675, 0.0201201, 0.04542154, 0.02283588, 0.00518318871, 0.0196674298, 0.01219752, 0.02153097, 0.04826387, 0.02400651, 0.00527440943, 0.0205935892, 0.01185866, 0.02164477, 0.04657379, 0.02138865, 0.00539416494, 0.0218400657, 0.01177003, 0.0190267, 0.04759387, 0.02430569, 0.00590583123, 0.0217320565, 0.01198543, 0.02013548, 0.04570888, 0.0228892, 0.00515950099, 0.0196698401, 0.01219645, 0.02166731, 0.04843929, 0.02388002, 0.00526921777, 0.0206539743, 0.01189569, 0.0217963, 0.04696514, 0.02132485, 0.00540237036, 0.0219856482, 0.01176198, 0.01909282, 0.04796243, 0.02397396, 0.00588085921, 0.02187334, 0.01198364, 0.02017434, 0.04569397, 0.02249506, 0.00515311165, 0.019778762, 0.01221297, 0.02160116, 0.04886001, 0.02359174, 0.00523415487, 0.0205947496, 0.01188694, 0.02175314, 0.04704221, 0.02110036, 0.00537126837, 0.0218089856, 0.01174311, 0.01903569, 0.04778295, 0.02381487, 0.00585337495, 0.021667419, 0.01200666, 0.02017298, 0.04622171, 0.02232043, 0.00511383126, 0.0196318626, 0.01227742, 0.02152608, 0.04907579, 0.02336263, 0.00523567945, 0.0204165336, 0.01197157, 0.0216936, 0.04732138, 0.02101753, 0.00538915861, 0.0216945894, 0.0118038, 0.01901666, 0.04803248, 0.02369627, 0.00588295842, 0.0215488877, 0.01200795, 0.02015239, 0.04593427, 0.02240269, 0.00517729111, 0.0196162667, 0.01232812, 0.0216742, 0.04865757, 0.02348091, 0.00526457699, 0.0204692613, 0.01195988, 0.0218171, 0.04727963, 0.02116595, 0.00541970041, 0.0218860954, 0.01185624, 0.01912566, 0.04854577, 0.02382954, 0.00589140877, 0.0217205603, 0.01208425, 0.020106, 0.04646568, 0.02257141, 0.00517368643, 0.0195915364, 0.01234645, 0.02161772, 0.04914539, 0.02380105, 0.00526229991, 0.0206253286, 0.01205201, 0.02178181, 0.04748783, 0.02148369, 0.00541718211, 0.0218713637, 0.01186485, 0.01909269, 0.04837695, 0.02400858, 0.00588669954, 0.0217841398, 0.0121293, 0.02012001, 0.0461784, 0.02258224, 0.00517404499, 0.0198802892, 0.01237041, 0.0217042, 0.04885176, 0.02378926, 0.00525534991, 0.0206073336, 0.01198999, 0.02176788, 0.04729086, 0.0212543, 0.00541881332, 0.0218737517, 0.01184749, 0.01902677, 0.04801324, 0.02386977, 0.0059037325, 0.0218923837, 0.0120796, 0.02012011, 0.04590083, 0.02244942, 0.0051701488, 0.019903047, 0.0123701, 0.02168986, 0.04887923, 0.02348603, 0.0052523748, 0.0207000691, 0.01201411, 0.02185423, 0.04732675, 0.02127149, 0.00541985175, 0.0220214482, 0.01189554, 0.01903044, 0.04846752, 0.02399376, 0.00590976933, 0.021993503, 0.01213515, 0.02008101, 0.04613047, 0.02256505, 0.00518706441, 0.0198963601, 0.01239241, 0.02159298, 0.04912085, 0.02365285, 0.00528554618, 0.0207332633, 0.0120479, 0.02168626, 0.04740582, 0.02124624, 0.00543254893, 0.0220684186, 0.01185041, 0.01895746, 0.04840789, 0.02391522, 0.00591865554, 0.0219789222, 0.01209992, 0.02004625, 0.04600357, 0.02246639, 0.00519690104, 0.0199478194, 0.01234573, 0.02159474, 0.04899472, 0.02345974, 0.00528448587, 0.0208267178, 0.01207626, 0.02165225, 0.04726782, 0.02122557, 0.00544849876, 0.02225109, 0.01192573, 0.01898701, 0.04845877, 0.02404336, 0.00596162211, 0.0223769099, 0.01221054, 0.02004664, 0.04615812, 0.02257979, 0.00523418421, 0.0203192942, 0.01248334, 0.02163791, 0.04894595, 0.02374549, 0.00529886782, 0.0211383644, 0.01212667, 0.02158363, 0.04708082, 0.02112061, 0.00544332853, 0.022378318, 0.01193542, 0.01895355, 0.04779729, 0.02383446, 0.00594641594, 0.0223470591, 0.01218676, 0.0200032, 0.04588404, 0.0224774, 0.00521681411, 0.02023324, 0.01247898, 0.02146333, 0.04890049, 0.0235205, 0.00529576465, 0.0210223552, 0.01216245, 0.0216551, 0.04722188, 0.02109565, 0.00545468647, 0.0223036781, 0.01198844, 0.01896462, 0.0482478, 0.02391038, 0.0059408769, 0.0223798864, 0.0122873, 0.02004108, 0.04612689, 0.02248694, 0.00521147158, 0.0203585643, 0.01256585, 0.02152157, 0.04895039, 0.02352303, 0.00530544668, 0.0211853869, 0.0121718, 0.02166042, 0.04729857, 0.02117386, 0.00546263298, 0.022398768, 0.01200668, 0.01898608, 0.04812415, 0.02382994, 0.00596865732, 0.0225183964, 0.01226103, 0.02010704, 0.04624003, 0.02255572, 0.00521693006, 0.0203038119, 0.01253596, 0.02157227, 0.04909376, 0.02347125, 0.0053017647, 0.0209788289, 0.01211679, 0.02174971, 0.04720222, 0.02111986, 0.0054566008, 0.022215927, 0.01195838, 0.01900119, 0.04823217, 0.02380314, 0.00596836815, 0.0223016813, 0.0122227, 0.020131, 0.04595797, 0.02255933, 0.00522435689, 0.0202618632, 0.01248409, 0.02156857, 0.04909972, 0.02355528, 0.00530953519, 0.0210063476, 0.0121337, 0.02166363, 0.04735038, 0.02121301, 0.00546916807, 0.0224259328, 0.01196822, 0.01909609, 0.04838812, 0.0239568, 0.00595730077, 0.0223520696, 0.01224063, 0.02022857, 0.04623576, 0.0226807, 0.00521912565, 0.0203413218, 0.01253012, 0.02176121, 0.04918115, 0.02366149, 0.00532520702, 0.0210540686, 0.01217359, 0.02201783, 0.0474822, 0.02115501, 0.00545654353, 0.0222373158, 0.01201316, 0.01920046, 0.04862119, 0.02377533, 0.00594773889, 0.0221176222, 0.01227957, 0.02037906, 0.0468038, 0.0225431, 0.00524192676, 0.0200863909, 0.01258183, 0.02188967, 0.04965797, 0.02357479, 0.00531409029, 0.0207680017, 0.01215687, 0.02191835, 0.04798478, 0.02113291, 0.00546200667, 0.0219580103, 0.01199428, 0.01918079, 0.04887168, 0.02374844, 0.00593540817, 0.0217971168, 0.0122204, 0.02029278, 0.04642043, 0.02232685, 0.00521874381, 0.0196792725, 0.01250711, 0.0218739, 0.04936184, 0.02342694, 0.00528867822, 0.0205224101, 0.01210872, 0.02197585, 0.04745706, 0.02108345, 0.0054327785, 0.0216702279, 0.01194499, 0.01922537, 0.0483502, 0.02371714, 0.00591081986, 0.0215949509, 0.01220306, 0.02037575, 0.04616474, 0.0223794, 0.00520698912, 0.019622881, 0.01251108, 0.02199415, 0.04923186, 0.02337499, 0.00527114049, 0.0203875527, 0.01210641, 0.02208822, 0.04735995, 0.0209465, 0.00543131493, 0.0217171498, 0.01192116, 0.01934002, 0.0481425, 0.02353489, 0.00591129856, 0.0217553284, 0.01219767, 0.0203084, 0.04585315, 0.02205777, 0.00519869616, 0.0195983499, 0.01240957, 0.02179663, 0.04893604, 0.02312333, 0.00525953015, 0.0205376204, 0.01209034, 0.02199549, 0.04714027, 0.02085222, 0.00544629572, 0.0218593311, 0.01195844, 0.01927141, 0.04798259, 0.02352724, 0.00591139961, 0.0219743196, 0.01217645, 0.02038144, 0.04585351, 0.02209143, 0.00519737927, 0.0198682807, 0.01250365, 0.02189178, 0.04878182, 0.0231024, 0.00526828878, 0.0206237752, 0.01212927, 0.02180925, 0.0470843, 0.02081088, 0.00541704334, 0.021859685, 0.01191232, 0.01921764, 0.04793538, 0.02329085, 0.00589557178, 0.021902401, 0.01223288, 0.02016814, 0.04585828, 0.02215932, 0.00521120941, 0.0199222378, 0.0125395, 0.02182126, 0.048899, 0.02321503, 0.00528285187, 0.0206520744, 0.0121924, 0.02188756, 0.04694163, 0.02079223, 0.00542619638, 0.0219116807, 0.01203523, 0.01925743, 0.04788322, 0.02349706, 0.00591656892, 0.0219458379, 0.01229292, 0.02026431, 0.04590134, 0.02217739, 0.00521085318, 0.0197842997, 0.01255033, 0.02183131, 0.04899268, 0.02321465, 0.0052885185, 0.0206821747, 0.01225183, 0.0219114, 0.04725122, 0.02089731, 0.00543752359, 0.0219672285, 0.01205639, 0.01919687, 0.04811497, 0.02361579, 0.00593551248, 0.0220460575, 0.01233443, 0.02029637, 0.04590355, 0.02224145, 0.00521118939, 0.0199562758, 0.01259111, 0.02181391, 0.04897404, 0.02318051, 0.00528920069, 0.0208661277, 0.01228131, 0.022006, 0.04699885, 0.02087411, 0.00542446785, 0.0219736863, 0.01203957, 0.01925204, 0.04797196, 0.02343266, 0.00592828635, 0.0220654439, 0.01228875, 0.02031623, 0.04596956, 0.022065, 0.00521543762, 0.0201205835, 0.01254767, 0.02182244, 0.04876686, 0.02289212, 0.00528793596, 0.0209125299, 0.01222985, 0.02197639, 0.04666565, 0.0206752, 0.00544351991, 0.0222043507, 0.01205382, 0.01930859, 0.04801172, 0.02318679, 0.00590882823, 0.0220837053, 0.01230114, 0.02036932, 0.04579702, 0.02182715, 0.00522348937, 0.0201089717, 0.0126363, 0.02195842, 0.04872358, 0.02287431, 0.00531034591, 0.0208926369, 0.01227413, 0.02203807, 0.04684062, 0.02068192, 0.00545307947, 0.0222140681, 0.01202805, 0.01930786, 0.04759635, 0.02322534, 0.0059309029, 0.0222438443, 0.01234833, 0.02040036, 0.04557528, 0.02195824, 0.00522838533, 0.0201129857, 0.01262183, 0.0219279, 0.04881737, 0.02297642, 0.00530178938, 0.0208448898, 0.01224581, 0.0222029, 0.04686774, 0.02044417, 0.00546306092, 0.0222700853, 0.01205553, 0.01936392, 0.04777183, 0.0229529, 0.00595391914, 0.0223153625, 0.01231351, 0.02042909, 0.04573657, 0.02160328, 0.00526551297, 0.0201413855, 0.01263982, 0.02197172, 0.04881571, 0.02261786, 0.00533335609, 0.0210427046, 0.0123224, 0.02211518, 0.04700317, 0.02045978, 0.00547895487, 0.0224599019, 0.01216854, 0.0193847, 0.04752884, 0.02301451, 0.00598226348, 0.0223397873, 0.01251782, 0.0204762, 0.04548678, 0.02161909, 0.00525958464, 0.0203662775, 0.0127607, 0.02197636, 0.04846226, 0.0226051, 0.00532828225, 0.0211057942, 0.01232686, 0.02206736, 0.04682126, 0.02041303, 0.00547937304, 0.0223200768, 0.01222673, 0.01929642, 0.04804668, 0.02298733, 0.00596593041, 0.0221915189, 0.01252126, 0.02034274, 0.04537307, 0.02166903, 0.00525625004, 0.0202395748, 0.01286068, 0.02193116, 0.0483577, 0.02275218, 0.00532027893, 0.0208955612, 0.01239612, 0.02210495, 0.04663707, 0.02037488, 0.0054895319, 0.0224064663, 0.0122655, 0.01934678, 0.04757733, 0.02283021, 0.00595365046, 0.0221254695, 0.01244747, 0.02034327, 0.04504383, 0.02162619, 0.00524700386, 0.020078402, 0.01278561, 0.02195391, 0.04805305, 0.02265106, 0.0053326874, 0.0209347364, 0.01240165, 0.0220528, 0.04619665, 0.02043476, 0.0054650018, 0.0221894663, 0.01221846, 0.01917417, 0.04729738, 0.0231689, 0.00597130554, 0.022220118, 0.01245456, 0.02029408, 0.04536668, 0.02211056, 0.00526261888, 0.0201812014, 0.01277222, 0.02189345, 0.04864474, 0.02305483, 0.00533457519, 0.0208815038, 0.01238821, 0.02200765, 0.04663653, 0.02072065, 0.00549679482, 0.0222115498, 0.0121333, 0.01923409, 0.0475327, 0.02332354, 0.00598090282, 0.0221263245, 0.01239962, 0.02033241, 0.04513129, 0.02204419, 0.00526122143, 0.020080531, 0.01276805, 0.02183532, 0.04796106, 0.02322363, 0.0053223283, 0.0207968317, 0.01236874, 0.02202716, 0.04632785, 0.02079453, 0.00547742471, 0.0223498624, 0.01223023, 0.01944183, 0.04742051, 0.02336613, 0.00597136561, 0.0223240983, 0.01244266, 0.0204842, 0.04515978, 0.02191641, 0.00526002841, 0.0202036742, 0.01281571, 0.02199277, 0.04850187, 0.02307468, 0.00532673812, 0.0211620834, 0.01240428, 0.02206793, 0.04675712, 0.02079679, 0.00549630169, 0.0223333556, 0.01218397, 0.01937251, 0.04724008, 0.02339667, 0.00599251362, 0.0223394763, 0.01243977, 0.02038567, 0.04518997, 0.02203387, 0.00524452049, 0.0202787202, 0.01275253, 0.02197363, 0.04821809, 0.02314616, 0.0053390502, 0.0209891815, 0.01238216, 0.02204838, 0.0462274, 0.02071439, 0.00549054705, 0.0222411081, 0.01215233, 0.01924471, 0.0469912, 0.02331806, 0.00597502571, 0.022290064, 0.01240238, 0.02028371, 0.04508963, 0.02196307, 0.00525711849, 0.0201400351, 0.01277473, 0.02186529, 0.048338, 0.02290214, 0.00535701914, 0.0209368244, 0.01246421, 0.02214704, 0.04674521, 0.02066955, 0.0055166278, 0.0221931245, 0.01223555, 0.01941525, 0.04728875, 0.02343812, 0.00597711327, 0.0220195502, 0.01249546, 0.02049711, 0.04512252, 0.02215407, 0.00526756328, 0.0200152192, 0.01280055, 0.0220313, 0.04820906, 0.02314711, 0.00534935156, 0.020736767, 0.01248466, 0.02219332, 0.04662611, 0.02071555, 0.00549316686, 0.0221138261, 0.01225929, 0.01929368, 0.04746407, 0.02346033, 0.00597372092, 0.0221537761, 0.01252274, 0.02032791, 0.04544129, 0.02213533, 0.00526445173, 0.0199910179, 0.012832, 0.02198275, 0.04863821, 0.02340129, 0.00535370223, 0.0207493957, 0.01240285, 0.02204657, 0.04670962, 0.02094591, 0.00551487785, 0.0221920889, 0.01222014, 0.01920084, 0.04738162, 0.02357269, 0.00599759445, 0.0222053993, 0.01247175, 0.02023499, 0.04507151, 0.02221982, 0.00527953543, 0.0201344136, 0.01279546, 0.02184602, 0.04824138, 0.02322668, 0.00534748985, 0.0208879504, 0.0124599, 0.02201349, 0.04604053, 0.0207378, 0.00551119726, 0.0222104322, 0.0122862, 0.01926138, 0.04745156, 0.02354477, 0.00599011686, 0.0222684778, 0.01258017, 0.02036656, 0.04544173, 0.02212964, 0.00529138371, 0.0201041512, 0.012934, 0.02199445, 0.04874372, 0.02332338, 0.00536852516, 0.0208503809, 0.01249492, 0.02209008, 0.04689811, 0.02089533, 0.00551522849, 0.0221016239, 0.01231387, 0.01934914, 0.04757303, 0.0235869, 0.00598489493, 0.0221127626, 0.01258724, 0.0204579, 0.04551908, 0.02230609, 0.00527430372, 0.0201127753, 0.01292387, 0.02199159, 0.04856859, 0.02334823, 0.0053411983, 0.0209086854, 0.01251082, 0.02212445, 0.04692908, 0.02090514, 0.00548733817, 0.0223026313, 0.01233538, 0.01933458, 0.04796124, 0.0235276, 0.00597792119, 0.0222515501, 0.01258306, 0.02041561, 0.04566927, 0.02216294, 0.00525419135, 0.0200772658, 0.01284986, 0.02197232, 0.04893901, 0.02333042, 0.00532378256, 0.0208064765, 0.01244947, 0.02217802, 0.0475881, 0.0209599, 0.00547726871, 0.0222113319, 0.01230836, 0.01939814, 0.04846753, 0.02370126, 0.00597073417, 0.0222596284, 0.01262337, 0.02050151, 0.04655388, 0.02299134, 0.00528195221, 0.0201067626, 0.012929, 0.02209325, 0.05005546, 0.024563, 0.00536215911, 0.021025829, 0.01249943, 0.02209929, 0.04705631, 0.02085851, 0.00548730139, 0.0223276298, 0.0123492, 0.01938759, 0.04797143, 0.02340861, 0.00598067604, 0.0223643146, 0.01265343, 0.02041009, 0.04575349, 0.0220008, 0.00526914792, 0.0202023443, 0.012951, 0.02200001, 0.04842649, 0.02289774, 0.00533250067, 0.0208570398, 0.01252939, 0.02209434, 0.0468861, 0.02060159, 0.00547357649, 0.0222603232, 0.01235702, 0.01937434, 0.04777746, 0.02325948, 0.00597435748, 0.0222124327, 0.01260807, 0.02041792, 0.0455422, 0.02190599, 0.00523533206, 0.0201149732, 0.01295412, 0.02201796, 0.04863557, 0.0228656, 0.00532109663, 0.0208752155, 0.01253873, 0.02208409, 0.04669875, 0.02049827, 0.00546394661, 0.0222756527, 0.01240737, 0.01930327, 0.04781084, 0.02312949, 0.0059765554, 0.022195017, 0.01268833, 0.02038554, 0.04545278, 0.0217564, 0.00524898525, 0.020041123, 0.01296178, 0.02203783, 0.04852983, 0.02293, 0.00534407701, 0.020921709, 0.01252188, 0.02209509, 0.04663874, 0.02055843, 0.00548764225, 0.0223200526, 0.01239402, 0.01940664, 0.04757581, 0.02311298, 0.00598203111, 0.0222491641, 0.01264569, 0.0204145, 0.04535399, 0.0218355, 0.00527249835, 0.020113213, 0.01297897, 0.02203473, 0.04837498, 0.02290648, 0.00535097579, 0.0209446568, 0.01251847, 0.02201828, 0.04646222, 0.02050797, 0.00549838506, 0.0223755818, 0.01238517, 0.01928712, 0.0475476, 0.02313517, 0.00599902449, 0.0223837271, 0.01270091, 0.02038009, 0.04534736, 0.02192009, 0.00526684429, 0.0203350447, 0.01305086, 0.02199711, 0.04833386, 0.02286173, 0.00534873782, 0.0210905001, 0.01259111, 0.02210152, 0.046437, 0.02056217, 0.00549791567, 0.0224924888, 0.01249613, 0.01934774, 0.04719058, 0.02315604, 0.00599711994, 0.0223271269, 0.01271404, 0.02043844, 0.04505803, 0.02189563, 0.00527527509, 0.0203267112, 0.01299024, 0.02201488, 0.04806736, 0.02302634, 0.00534793548, 0.0210300479, 0.01258612, 0.0220678, 0.04626196, 0.02064832, 0.00551420078, 0.0224426538, 0.01243458, 0.01939648, 0.04710014, 0.02326357, 0.00601034332, 0.0224247389, 0.01267563, 0.02043648, 0.04497894, 0.02191575, 0.00528951688, 0.0202686787, 0.01303051, 0.02207598, 0.04799635, 0.02296979, 0.00537377363, 0.0209994875, 0.01261387, 0.0220884, 0.04624313, 0.02056372, 0.00550082093, 0.0224410631, 0.01250459, 0.01943186, 0.04725922, 0.02319311, 0.00598854478, 0.022491252, 0.01275607, 0.02048118, 0.04489521, 0.0217697, 0.00526592741, 0.0203375705, 0.01302686, 0.02196803, 0.04759829, 0.02281181, 0.00535246311, 0.0210645329, 0.01258255, 0.02197314, 0.04585906, 0.02047439, 0.00550170196, 0.0224061087, 0.0124341, 0.01946742, 0.04697938, 0.02311588, 0.00599043537, 0.022417685, 0.01270628, 0.02039812, 0.04469779, 0.02184559, 0.00526169548, 0.0201668106, 0.01299145, 0.02200226, 0.04779797, 0.02280638, 0.00533811329, 0.0209743883, 0.01259615, 0.02205629, 0.04605125, 0.02046171, 0.0054844711, 0.0223599486, 0.01242291, 0.01922952, 0.04692752, 0.02312661, 0.00597732002, 0.0222465713, 0.01266818, 0.02035593, 0.0447697, 0.02170981, 0.00526255975, 0.0202033315, 0.01298358, 0.0219558, 0.04808026, 0.02272238, 0.00535159511, 0.0209789071, 0.01257126, 0.02207989, 0.046372, 0.02041281, 0.0054871249, 0.0223697256, 0.01247658, 0.01942084, 0.04714903, 0.02310393, 0.00598738668, 0.0223606043, 0.01279093, 0.02047342, 0.04500285, 0.02181794, 0.00526983244, 0.0202345662, 0.01306451, 0.02205811, 0.04817742, 0.02277892, 0.0053570345, 0.0210017357, 0.01263073, 0.02215746, 0.0461566, 0.02046274, 0.00550754927, 0.0224414356, 0.01250955, 0.01951545, 0.0469297, 0.02309426, 0.00600600103, 0.0224396642, 0.01277934, 0.02048064, 0.04501553, 0.02180137, 0.0052776956, 0.0203190781, 0.0130978, 0.02211822, 0.04780448, 0.0227457, 0.00535231596, 0.0211094022, 0.01261769, 0.02212522, 0.04622587, 0.02042693, 0.00550727593, 0.022453621, 0.01248037, 0.01948551, 0.04698573, 0.02320124, 0.00600674888, 0.0225227717, 0.01273069, 0.02050128, 0.04506075, 0.0217643, 0.00527880434, 0.0203217976, 0.01300232, 0.02208693, 0.04795026, 0.02277273, 0.00535756815, 0.0211349614, 0.01257882, 0.02216997, 0.04613983, 0.02042899, 0.0055212942, 0.0225563347, 0.01245821, 0.01945312, 0.04703988, 0.02311939, 0.00602847198, 0.0225122422, 0.01271703, 0.02048173, 0.04472588, 0.02170929, 0.00527637126, 0.020484535, 0.01305313, 0.02209847, 0.0478872, 0.02279457, 0.00536508439, 0.0211862456, 0.01264907, 0.02215216, 0.04596991, 0.02041718, 0.00550852949, 0.0225535948, 0.01252694, 0.01957055, 0.04691985, 0.02310297, 0.00601444719, 0.0226542037, 0.01281531, 0.02061733, 0.0445732, 0.02192647, 0.00530106993, 0.0206257887, 0.01309261, 0.02228067, 0.04788156, 0.02292845, 0.00539633492, 0.0213654563, 0.01267046, 0.02235474, 0.04599517, 0.02054414, 0.0055502695, 0.0227430612, 0.01254389, 0.01961436, 0.04688568, 0.02323912, 0.00606387807, 0.0227778833, 0.01281689, 0.02068364, 0.04467655, 0.02185258, 0.00531933829, 0.0206457954, 0.01312591, 0.0223408, 0.04786863, 0.0230326, 0.00540604815, 0.0214748532, 0.01269363, 0.02238375, 0.04590643, 0.02056076, 0.00556070684, 0.0229118615, 0.0125521, 0.01964254, 0.0468969, 0.02329915, 0.00604990404, 0.0228331592, 0.01281424, 0.02064978, 0.04486345, 0.02190786, 0.00531389425, 0.0206899792, 0.01313719, 0.02233039, 0.04775544, 0.02301949, 0.00539228227, 0.0215287898, 0.01267006, 0.02236549, 0.04606819, 0.02049651, 0.00554772001, 0.0230684876, 0.01249687, 0.01966272, 0.04724342, 0.02314967, 0.00606470555, 0.0230151732, 0.01279202, 0.02070976, 0.04514059, 0.02184644, 0.0053224084, 0.0208284762, 0.01312367, 0.02233119, 0.04788064, 0.02293821, 0.00540653057, 0.021623414, 0.01277998, 0.02231946, 0.0462918, 0.02056943, 0.00556164049, 0.0230641402, 0.0125766, 0.01964647, 0.04722276, 0.02312097, 0.00607425952, 0.0229988974, 0.01279071, 0.02074356, 0.04522832, 0.02188443, 0.00531817973, 0.0208294298, 0.01307771, 0.02233611, 0.04798888, 0.0229082, 0.00540168071, 0.0216669887, 0.01269684, 0.02236829, 0.04623237, 0.02037525, 0.00554277143, 0.0230429526, 0.01254629, 0.01961202, 0.04715422, 0.02309253, 0.0060508796, 0.0231485795, 0.01282534, 0.02063072, 0.04503421, 0.02179334, 0.00531936064, 0.020945644, 0.01317742, 0.02231285, 0.04820895, 0.02291508, 0.00540937204, 0.0218045525, 0.01271848, 0.02248412, 0.0464128, 0.02050907, 0.00557128526, 0.0232404042, 0.0126104, 0.0197708, 0.04732525, 0.02311835, 0.00607472891, 0.023292141, 0.01281132, 0.02080291, 0.04536357, 0.021764, 0.00533057703, 0.0210036505, 0.01312748, 0.02245519, 0.04826549, 0.02289835, 0.00541154621, 0.0217477307, 0.01271648, 0.02245156, 0.04659526, 0.02048469, 0.00556259556, 0.023164846, 0.0125564, 0.01973228, 0.04728927, 0.02317004, 0.00606388971, 0.0232372601, 0.01288087, 0.02078293, 0.04544708, 0.02175312, 0.0053289514, 0.0209504236, 0.01311587, 0.02242375, 0.04849116, 0.02279662, 0.00542165432, 0.02183065, 0.01269653, 0.02248061, 0.0466197, 0.02022591, 0.00555521948, 0.0231294539, 0.01251358, 0.01970001, 0.04755957, 0.02294763, 0.00605991669, 0.0232284516, 0.01283488, 0.02070872, 0.04550913, 0.02172068, 0.00531678228, 0.0210538805, 0.01314479, 0.02239704, 0.04857364, 0.02272956, 0.00541744428, 0.0218507014, 0.01270675, 0.02246934, 0.04713582, 0.02046248, 0.00556624681, 0.0232581478, 0.01255203, 0.01972647, 0.04781935, 0.02307966, 0.00607374357, 0.0232245121, 0.01284566, 0.02082744, 0.04560837, 0.02165456, 0.00532226823, 0.0210042968, 0.0131658, 0.02253538, 0.04876234, 0.02263292, 0.00541471131, 0.0217839461, 0.01277901, 0.0224852, 0.04682574, 0.02023792, 0.00555133307, 0.0231422409, 0.0125404, 0.01981161, 0.04774325, 0.02294325, 0.00606243545, 0.0230327062, 0.01280482, 0.02084739, 0.04560561, 0.02158284, 0.00532599166, 0.0209420621, 0.01312296, 0.02254463, 0.04840762, 0.02262072, 0.00543020712, 0.0217513237, 0.01265477, 0.02250915, 0.04649292, 0.02022089, 0.00558342692, 0.0232474357, 0.01255642, 0.01979178, 0.04746979, 0.02292689, 0.00608591223, 0.0230557509, 0.01279875, 0.02086077, 0.04545097, 0.02163051, 0.00533940736, 0.0210076366, 0.01317964, 0.02249914, 0.04835847, 0.0225778, 0.00545682898, 0.0219816137, 0.01274412, 0.02257846, 0.04668025, 0.02037353, 0.00558943208, 0.0232137628, 0.01254226, 0.01981837, 0.04736358, 0.02292288, 0.0061262208, 0.0232107397, 0.01285386, 0.02091874, 0.04524628, 0.02166055, 0.00537661836, 0.0210267287, 0.01314911, 0.02256608, 0.04830281, 0.022741, 0.00546618085, 0.0218791403, 0.01272808, 0.0225287, 0.04660126, 0.02039557, 0.00562432269, 0.0231728852, 0.01253135, 0.01981498, 0.04723815, 0.02309526, 0.00612788182, 0.0230604075, 0.01283194, 0.02087527, 0.04517181, 0.02185637, 0.00539329508, 0.0209505819, 0.01317822, 0.02248495, 0.04824599, 0.02272816, 0.00548010087, 0.021814391, 0.01272352, 0.02253699, 0.04637726, 0.02030892, 0.00561848795, 0.02322831, 0.01255315, 0.01980215, 0.04718639, 0.02294373, 0.00612301053, 0.0232118182, 0.012825, 0.02087054, 0.04488974, 0.02159627, 0.00536756404, 0.0209867116, 0.01321931, 0.02265579, 0.04810669, 0.02266361, 0.00547121791, 0.021740051, 0.01275706, 0.02260419, 0.04591202, 0.02038193, 0.00562911993, 0.0230265576, 0.01259726, 0.01973183, 0.04696855, 0.02297179, 0.00611905381, 0.0231282953, 0.01280454, 0.02081356, 0.04515336, 0.02166544, 0.00537029281, 0.0209639277, 0.01313178, 0.02247187, 0.04803926, 0.02269235, 0.00545911631, 0.0216817427, 0.01268587, 0.02253071, 0.0463344, 0.02033452, 0.00560426153, 0.0230792817, 0.01253213, 0.01977993, 0.04708945, 0.02306656, 0.0061123292, 0.0231421106, 0.01287064, 0.02085616, 0.04497299, 0.02174829, 0.00537934294, 0.0209405851, 0.01319442, 0.02251026, 0.04819022, 0.02267996, 0.00547166914, 0.021772325, 0.01269327, 0.02251457, 0.0464063, 0.02041182, 0.00561063178, 0.0231957026, 0.0125682, 0.01982335, 0.04745412, 0.02323448, 0.00613403274, 0.0232158788, 0.01283631, 0.02091136, 0.0452677, 0.02189671, 0.00539169461, 0.0210693069, 0.01321538, 0.02254781, 0.04820279, 0.02293094, 0.00547380559, 0.0219526645, 0.01278433, 0.02263244, 0.04665177, 0.02046519, 0.0056295977, 0.0233499426, 0.01258131, 0.01986953, 0.04755151, 0.02311599, 0.00613258826, 0.0233818386, 0.01285566, 0.02095011, 0.04520884, 0.02178848, 0.00538631715, 0.0211455431, 0.01317707, 0.02249966, 0.04841334, 0.0228149, 0.00546826841, 0.0218633674, 0.01276104, 0.02257106, 0.04627706, 0.02043071, 0.00562957814, 0.0232482478, 0.0126136, 0.01978001, 0.04729187, 0.02312035, 0.00614554342, 0.0234021042, 0.01289399, 0.02084754, 0.04524865, 0.02182448, 0.00539415237, 0.0211588424, 0.01328089, 0.02248858, 0.04842685, 0.02293387, 0.00548474677, 0.0219131839, 0.01285911, 0.022459, 0.04666268, 0.02054642, 0.00563237723, 0.0232918281, 0.01263543, 0.0198199, 0.04759868, 0.02320656, 0.00615794817, 0.0232729912, 0.01292687, 0.02079608, 0.04530388, 0.02187892, 0.00539914053, 0.0210850667, 0.01332561, 0.02249024, 0.04841253, 0.02293849, 0.00548052695, 0.0219175983, 0.01286135, 0.02244491, 0.04656914, 0.020572, 0.00563011272, 0.0233419687, 0.01267792, 0.01972258, 0.0474771, 0.02326197, 0.00616241759, 0.0234153979, 0.01295039, 0.02082961, 0.04543542, 0.02190482, 0.00540387491, 0.0211576186, 0.01336209, 0.02252085, 0.04851484, 0.02300364, 0.00548798591, 0.0219132341, 0.01279953, 0.02257203, 0.04706757, 0.020591, 0.00563919125, 0.0232131686, 0.0126384, 0.0198098, 0.04772086, 0.02320826, 0.0061274115, 0.0231946446, 0.01292866, 0.0208847, 0.04562113, 0.02185319, 0.00541059859, 0.0211127903, 0.01329377, 0.02254684, 0.04892748, 0.02293193, 0.00548515981, 0.0219124109, 0.01292094, 0.02263695, 0.04724868, 0.02051091, 0.0056540072, 0.0233692974, 0.01268998, 0.01986066, 0.04793971, 0.02326766, 0.00616807071, 0.0234514419, 0.01303376, 0.02093352, 0.0460824, 0.02188893, 0.00540554384, 0.0212460142, 0.01337742, 0.02253165, 0.04883992, 0.02289341, 0.00550062489, 0.0218785945, 0.01297357, 0.02269281, 0.04731545, 0.02051148, 0.00566070992, 0.0233713519, 0.01276657, 0.01991921, 0.04797154, 0.0231735, 0.00617625518, 0.0233177878, 0.01306317, 0.02098934, 0.04590995, 0.0218119, 0.00541909924, 0.0210439675, 0.01334448, 0.02265761, 0.04902548, 0.02291666, 0.00549852056, 0.0219265316, 0.01294391, 0.02265504, 0.04742783, 0.02055199, 0.005652091, 0.0233380403, 0.01274452, 0.01993751, 0.04849431, 0.02319163, 0.00615971955, 0.0232248232, 0.01301542, 0.02100914, 0.04617341, 0.02188616, 0.00540108932, 0.0210421719, 0.01335728, 0.02267381, 0.0493998, 0.02292537, 0.00547490036, 0.0218196195, 0.01298122, 0.02271724, 0.04762084, 0.0206104, 0.00563319959, 0.0231537446, 0.01274927, 0.01993338, 0.048445, 0.02320727, 0.00614577346, 0.0232220683, 0.01299666, 0.02096489, 0.04610331, 0.02191101, 0.0053925463, 0.020936748, 0.01338016, 0.02263925, 0.04926044, 0.02299233, 0.00548250554, 0.0217194557, 0.01300489, 0.02265644, 0.04761289, 0.02057127, 0.00564025249, 0.0231897067, 0.01277362, 0.01992276, 0.04845035, 0.0232752, 0.00612978637, 0.0232028142, 0.01305048, 0.02091659, 0.04626542, 0.02208724, 0.00540584885, 0.0211319663, 0.01345313, 0.02261842, 0.04935404, 0.02315298, 0.00548713841, 0.0220723692, 0.01300371, 0.0226074, 0.04752529, 0.02066321, 0.00566548482, 0.0234410912, 0.01272496, 0.01981357, 0.04839725, 0.02337389, 0.00617041253, 0.0232998878, 0.01301749, 0.02085284, 0.04642342, 0.02198029, 0.00538821332, 0.0210929029, 0.01337102, 0.02258197, 0.04955892, 0.02298049, 0.00546725234, 0.0218794402, 0.01289468, 0.02251948, 0.04779505, 0.02058643, 0.00561252655, 0.0233362112, 0.01269166, 0.01978005, 0.04847866, 0.02338324, 0.00613090256, 0.0232485738, 0.01307, 0.02087862, 0.04623942, 0.02212412, 0.0053738202, 0.0211706664, 0.01337054, 0.02263868, 0.04961552, 0.0232823, 0.00545167085, 0.0218281392, 0.01291838, 0.02258301, 0.04722749, 0.02073646, 0.00563775329, 0.0233265758, 0.01273694, 0.01977337, 0.04818147, 0.02367815, 0.00614755042, 0.0233658031, 0.01308382, 0.02089278, 0.04617615, 0.02219682, 0.00539101707, 0.0211843587, 0.01337849, 0.02251857, 0.04933829, 0.02330809, 0.00546879228, 0.0220115352, 0.01293374, 0.02253751, 0.04754509, 0.02078643, 0.00563611183, 0.0234531984, 0.01276363, 0.01981747, 0.0483769, 0.02353543, 0.0061526252, 0.0233205128, 0.01302164, 0.02082028, 0.04603389, 0.02211578, 0.00537744723, 0.0210212748, 0.01328957, 0.02249379, 0.04895746, 0.02313097, 0.00545790978, 0.0218789205, 0.0128776, 0.02249177, 0.04703121, 0.02064727, 0.0056224349, 0.0232891142, 0.01265963, 0.01977037, 0.0479496, 0.02342029, 0.00616213446, 0.0232618283, 0.01292318, 0.02074986, 0.04575633, 0.02211863, 0.0053981808, 0.021095071, 0.01326591, 0.02250423, 0.04872351, 0.02319695, 0.00548258051, 0.0218415279, 0.01277974, 0.02246917, 0.04703974, 0.02074751, 0.00563103659, 0.0232360363, 0.01259044, 0.01969483, 0.04760128, 0.02352309, 0.00614849478, 0.0231837295, 0.01283824, 0.02075619, 0.0456341, 0.02213544, 0.00538455276, 0.0209955033, 0.01318904, 0.02245472, 0.04857938, 0.02315701, 0.00547173899, 0.0217743572, 0.01277988, 0.0225263, 0.04693228, 0.02071603, 0.0056220456, 0.0231751632, 0.01257841, 0.01974241, 0.04771563, 0.02337244, 0.00615037698, 0.0232020244, 0.01284428, 0.02082646, 0.04555125, 0.02203416, 0.00539039588, 0.0210207663, 0.01318838, 0.02255565, 0.04838158, 0.02314323, 0.00547619676, 0.0217172448, 0.01274402, 0.0225387, 0.04666877, 0.02068829, 0.00562421093, 0.0231597871, 0.01260744, 0.0197676, 0.04769498, 0.02343742, 0.00614847988, 0.0231770854, 0.01283123, 0.02087885, 0.04561596, 0.02212216, 0.00539300637, 0.0210491847, 0.01316903, 0.02264527, 0.04863188, 0.02326409, 0.00547966221, 0.0218709093, 0.0127282, 0.02261713, 0.04691075, 0.02080274, 0.00563496584, 0.023252327, 0.0125612, 0.01986502, 0.04780983, 0.02359847, 0.00617092708, 0.0231062863, 0.01284302, 0.02094876, 0.0457107, 0.02217462, 0.00541300094, 0.0210353564, 0.01322234, 0.02267991, 0.04869629, 0.0231938, 0.0054938863, 0.0218539853, 0.01280113, 0.02271562, 0.04692448, 0.0206165, 0.00564720202, 0.0233132821, 0.01254744, 0.01995187, 0.04766774, 0.02338244, 0.0061892462, 0.0232743528, 0.01282336, 0.02101172, 0.04552072, 0.02191571, 0.00540532032, 0.0211629644, 0.01320229, 0.02261352, 0.04865108, 0.0229222, 0.00548631838, 0.0219379142, 0.01275522, 0.02263955, 0.04679346, 0.02051336, 0.00565651478, 0.0233146828, 0.0125684, 0.01983652, 0.04764606, 0.02327281, 0.00616990123, 0.0231927913, 0.01288625, 0.02096721, 0.04570803, 0.02198371, 0.005411461, 0.0210808311, 0.01323582, 0.02269734, 0.04864252, 0.02308325, 0.00549461553, 0.02188126, 0.01283492, 0.02271296, 0.04693462, 0.02066674, 0.00565215526, 0.0232815985, 0.01260765, 0.0199537, 0.04794541, 0.02341061, 0.00617707474, 0.0232501533, 0.01294632, 0.02099345, 0.04580323, 0.02193958, 0.0054100696, 0.0210467167, 0.01327586, 0.02275822, 0.04850657, 0.02301859, 0.00549121387, 0.0219534859, 0.0128397, 0.0227063, 0.04687874, 0.02056341, 0.00565711828, 0.0233192276, 0.01259919, 0.0199672, 0.04751007, 0.02322893, 0.00619050488, 0.0231041852, 0.01287801, 0.0210232, 0.04538203, 0.02181473, 0.0054242881, 0.0207616966, 0.01320835, 0.02266308, 0.04831058, 0.02287385, 0.00550031476, 0.0217536353, 0.01274732, 0.0226289, 0.04657949, 0.02051318, 0.00566706154, 0.0232061557, 0.01254569, 0.01992393, 0.04753915, 0.02326027, 0.00618357072, 0.0231681149, 0.01288224, 0.02092338, 0.04548947, 0.02194705, 0.00540304463, 0.0208589677, 0.01323501, 0.02269363, 0.04856032, 0.02301889, 0.00547855953, 0.0217027944, 0.01281518, 0.02266099, 0.04676506, 0.02053788, 0.00563952234, 0.0231183097, 0.01259445, 0.01993782, 0.04771389, 0.02321436, 0.0061372132, 0.0229188614, 0.01285579, 0.0209795, 0.04552068, 0.02190202, 0.00537772989, 0.0207280722, 0.01321298, 0.02267078, 0.04858802, 0.02305585, 0.0054593808, 0.0215511993, 0.01274159, 0.02267993, 0.04691226, 0.02063639, 0.00562075339, 0.0229643844, 0.01257593, 0.01987287, 0.04785483, 0.02340154, 0.00614883844, 0.022803599, 0.01291223, 0.02098726, 0.04561975, 0.02188428, 0.00537245814, 0.0206607059, 0.01323309, 0.02274876, 0.04859391, 0.0230236, 0.00546402764, 0.0213962663, 0.01281774, 0.02274359, 0.04687073, 0.02055609, 0.0056263553, 0.0229466632, 0.01269771, 0.02005374, 0.04782213, 0.02330052, 0.00615933212, 0.0229674261, 0.01298363, 0.02108967, 0.04552501, 0.02193425, 0.00538561773, 0.0208066739, 0.01329902, 0.02282528, 0.04850608, 0.02299571, 0.00548665365, 0.0215203967, 0.01285136, 0.0228035, 0.04682622, 0.02054509, 0.0056445254, 0.0229797028, 0.01267085, 0.02003759, 0.04773396, 0.0232565, 0.00616627187, 0.02289843, 0.01295121, 0.02108989, 0.04562972, 0.02181225, 0.00538415136, 0.0206970535, 0.01326763, 0.0227666, 0.04860567, 0.0230217, 0.00548046455, 0.0214539617, 0.01285134, 0.02276623, 0.04683102, 0.02052097, 0.00564083317, 0.0228826758, 0.01267569, 0.01999121, 0.04774027, 0.02322367, 0.00615468062, 0.0227413997, 0.01292984, 0.02098484, 0.04563002, 0.02186897, 0.00536996173, 0.0206468906, 0.0132168, 0.02271735, 0.04882619, 0.02293857, 0.00545658823, 0.0214213468, 0.0127852, 0.02272575, 0.04680454, 0.02043727, 0.00562476274, 0.0228305571, 0.01261162, 0.02001579, 0.04758761, 0.02315065, 0.00614789454, 0.0226554014, 0.01285288, 0.02108013, 0.04548978, 0.02187276, 0.00536596496, 0.0205620248, 0.01316955, 0.02279703, 0.04864552, 0.0230721, 0.00545776589, 0.0213436708, 0.01273636, 0.02276218, 0.04692923, 0.02052129, 0.00561597152, 0.0228534956, 0.01257655, 0.01993371, 0.04785801, 0.02326647, 0.00613958435, 0.0228096079, 0.01286156, 0.02101836, 0.04563558, 0.02192322, 0.00535698887, 0.0206622798, 0.01314488, 0.02273262, 0.04863291, 0.02300067, 0.00545819523, 0.0213645399, 0.01269254, 0.02266967, 0.04675101, 0.02051735, 0.00561767071, 0.0227666777, 0.01253468, 0.01993174, 0.04755316, 0.02308222, 0.00612449599, 0.0227455907, 0.01277782, 0.02098305, 0.04528975, 0.02173694, 0.00536674447, 0.0206218269, 0.01311488, 0.0227377, 0.04850657, 0.02287099, 0.00544564985, 0.0214507803, 0.01262743, 0.02267447, 0.04681831, 0.02042366, 0.00561144017, 0.0228445344, 0.01257726, 0.01999562, 0.04763579, 0.02318162, 0.00613142597, 0.0226953421, 0.01280797, 0.02102898, 0.04545141, 0.02179126, 0.00536590908, 0.0206019301, 0.01313814, 0.02274653, 0.04847065, 0.0229547, 0.00545086944, 0.0214370042, 0.01269162, 0.02269743, 0.04633749, 0.02031441, 0.00561321294, 0.0228167381, 0.01250259, 0.01990661, 0.04715258, 0.02309531, 0.00613948004, 0.0228090342, 0.01277269, 0.02100196, 0.04492899, 0.02181313, 0.00537664909, 0.0206123777, 0.01308067, 0.02265987, 0.04784941, 0.02282394, 0.00546073727, 0.0213964265, 0.01265747, 0.02271854, 0.0460401, 0.02041786, 0.00561841391, 0.0227947421, 0.01248377, 0.01999295, 0.0468236, 0.02316012, 0.00615905412, 0.0226702169, 0.01276617, 0.02111595, 0.04483042, 0.02172885, 0.00538280793, 0.020585211, 0.01305654, 0.02265398, 0.04795303, 0.02275822, 0.00547082629, 0.0214763861, 0.01259417, 0.02266259, 0.04624883, 0.0202994, 0.00563144498, 0.0229738895, 0.01242492, 0.01990287, 0.04692837, 0.02306717, 0.00615661219, 0.0228754897, 0.01273007, 0.02100419, 0.04478532, 0.02175268, 0.00538101187, 0.0208254345, 0.01300863, 0.02274176, 0.04792045, 0.02283526, 0.00546567328, 0.0215965807, 0.01255186, 0.0226702, 0.04618898, 0.02034992, 0.00563127687, 0.0230670497, 0.01241858, 0.01993746, 0.0470699, 0.02303364, 0.006150153, 0.0230119303, 0.01270555, 0.02105122, 0.04501708, 0.02173487, 0.00537782535, 0.020816816, 0.01300805, 0.02275681, 0.04815479, 0.02288566, 0.00547701959, 0.021622235, 0.01260244, 0.02276298, 0.04635558, 0.0203813, 0.00565535063, 0.0231514275, 0.01242303, 0.01996305, 0.04726688, 0.02298945, 0.00615891721, 0.0230375752, 0.01265868, 0.02103884, 0.04510301, 0.0217637, 0.00538109057, 0.0208989922, 0.01304371, 0.02273555, 0.04802944, 0.02296448, 0.00547166169, 0.0217749961, 0.01257847, 0.02275075, 0.04612405, 0.02033907, 0.00563193345, 0.023123933, 0.01241232, 0.01999142, 0.04690384, 0.02305004, 0.0061539053, 0.022959562, 0.01261143, 0.02101086, 0.04489364, 0.02173095, 0.00536885997, 0.0207847487, 0.0129767, 0.02266722, 0.04798145, 0.02294467, 0.0054687378, 0.0217281487, 0.01258513, 0.0226588, 0.04626572, 0.02037145, 0.00562867103, 0.0232498702, 0.01242207, 0.02002293, 0.04702029, 0.02305786, 0.00614518858, 0.0230550524, 0.01265815, 0.02106127, 0.04499668, 0.02169293, 0.00536382245, 0.0208280757, 0.01288604, 0.02269072, 0.04813546, 0.02280626, 0.00545599032, 0.0216278415, 0.0124421, 0.02252482, 0.04621189, 0.02030255, 0.00560924597, 0.0230183732, 0.01227585, 0.01983497, 0.04701456, 0.02299655, 0.00613843836, 0.0229119491, 0.01252468, 0.02092165, 0.04501503, 0.02172074, 0.00537146535, 0.0208020564, 0.01286883, 0.02265638, 0.04798543, 0.02290972, 0.00546533614, 0.0215653498, 0.01239293, 0.02266464, 0.04632144, 0.02043107, 0.00562196365, 0.0229894333, 0.01232283, 0.01996506, 0.04720108, 0.02307272, 0.00615146151, 0.0229789224, 0.01257753, 0.02100009, 0.04501487, 0.0217337, 0.00536898477, 0.0206966586, 0.01280293, 0.02268218, 0.04814575, 0.02290131, 0.00545726856, 0.0215649176, 0.01240173, 0.02260874, 0.04610052, 0.02039615, 0.00562014291, 0.0230929647, 0.01235295, 0.01995378, 0.04692636, 0.02308321, 0.00614697905, 0.0229248255, 0.0125971, 0.02104328, 0.04496481, 0.02183506, 0.00537337083, 0.0208675619, 0.01286902, 0.0227304, 0.04816721, 0.02297587, 0.00546174496, 0.021602584, 0.01249935, 0.02267678, 0.04640413, 0.02039062, 0.00561493868, 0.0231471974, 0.01238976, 0.01994691, 0.04725369, 0.02307196, 0.00614384562, 0.0229966026, 0.01263218, 0.02103128, 0.04494924, 0.0217106, 0.00535543356, 0.0208893269, 0.01289085, 0.02272894, 0.04800927, 0.02287079, 0.00543439202, 0.0217362195, 0.01244599, 0.0227065, 0.04630879, 0.0204036, 0.00560418982, 0.0231807642, 0.01234424, 0.01999014, 0.04710959, 0.02304651, 0.00611827942, 0.0229946058, 0.01257902, 0.02103992, 0.04486123, 0.02174968, 0.00536215398, 0.0208964795, 0.01290868, 0.02288215, 0.04796457, 0.02299324, 0.00545864506, 0.021752933, 0.01250921, 0.0228014, 0.0463539, 0.02034455, 0.00562311197, 0.0231895801, 0.01240428, 0.02008946, 0.04685599, 0.02307552, 0.00614514435, 0.0231803767, 0.01265176, 0.0211111, 0.04490511, 0.02178409, 0.00536010694, 0.0209440198, 0.01295479, 0.02272753, 0.04788813, 0.02295633, 0.00543853221, 0.0218270607, 0.01250674, 0.02263958, 0.04609905, 0.02033805, 0.00559994765, 0.023186814, 0.01242058, 0.01991534, 0.04679308, 0.0230578, 0.00609931303, 0.0230506733, 0.01265394, 0.02105423, 0.04456482, 0.02174679, 0.00533116562, 0.0210189018, 0.01297512, 0.0227347, 0.04745483, 0.02282866, 0.00542521896, 0.0216086786, 0.01245293, 0.02271562, 0.04560016, 0.02034762, 0.00556723913, 0.0230252035, 0.01236159, 0.02009037, 0.04634072, 0.02302022, 0.00610900763, 0.0229342468, 0.01261916, 0.02107812, 0.04467422, 0.02164236, 0.00534762163, 0.0206775982, 0.01286633, 0.02273426, 0.04747256, 0.02290259, 0.00542943506, 0.0214694049, 0.01245019, 0.02274359, 0.04566034, 0.02040366, 0.00559348846, 0.0229996461, 0.01239736, 0.02003659, 0.04634421, 0.02318145, 0.00612030085, 0.022900667, 0.0126377, 0.02115465, 0.04451372, 0.0216937, 0.00535282865, 0.0207901765, 0.01293589, 0.02289093, 0.04744205, 0.02292178, 0.00544254947, 0.0216050502, 0.0124628, 0.02285885, 0.0456858, 0.02037393, 0.00559796672, 0.0229086503, 0.01232757, 0.0201354, 0.04637937, 0.023112, 0.00611673947, 0.0229368843, 0.01265809, 0.02122026, 0.04444834, 0.0218076, 0.00535572367, 0.0207510125, 0.01293677, 0.02298351, 0.04741232, 0.02295485, 0.00545078702, 0.0215914045, 0.01256454, 0.02290155, 0.04555189, 0.02038649, 0.00561476825, 0.0231030248, 0.01241365, 0.02018404, 0.0463688, 0.02314176, 0.00611776626, 0.0230625942, 0.0126435, 0.02120995, 0.0443599, 0.02181981, 0.00536409765, 0.0208270364, 0.01294909, 0.02292382, 0.04728605, 0.02301227, 0.00545069436, 0.0215950217, 0.01248762, 0.02293916, 0.04560797, 0.02040847, 0.0056051123, 0.0229940414, 0.01232827, 0.02013735, 0.04647893, 0.02309874, 0.00613197498, 0.0229545739, 0.0126155, 0.02125166, 0.04446857, 0.02181206, 0.00536454236, 0.0207217038, 0.01293068, 0.02289428, 0.04741363, 0.02297488, 0.00545992889, 0.0215104036, 0.01247954, 0.02284631, 0.0456905, 0.02045421, 0.00560340006, 0.0228951704, 0.01233818, 0.02012832, 0.04639893, 0.02312426, 0.00611808524, 0.0228290167, 0.01262614, 0.02123284, 0.04446081, 0.02191543, 0.00535780657, 0.0206699315, 0.01290517, 0.02297162, 0.04732909, 0.022984, 0.00545433164, 0.0214792322, 0.01245445, 0.02288479, 0.04575168, 0.02049698, 0.00560027454, 0.0229617283, 0.01235755, 0.02015972, 0.04633006, 0.02318383, 0.0061316113, 0.0228944272, 0.01258967, 0.02127385, 0.0444407, 0.02187935, 0.00536787882, 0.0207834113, 0.01289074, 0.02297052, 0.04730625, 0.02304672, 0.00546520948, 0.0215035081, 0.01244006, 0.02291307, 0.04566003, 0.02045836, 0.00561688188, 0.0228622984, 0.01231587, 0.02016674, 0.04634245, 0.02306372, 0.00612785248, 0.0227571931, 0.01255485, 0.02123617, 0.04420604, 0.02181161, 0.00536125666, 0.0205832198, 0.01285875, 0.02290316, 0.0472751, 0.0229388, 0.00546073262, 0.0214080624, 0.01242197, 0.02281416, 0.045338, 0.0203872, 0.00560687715, 0.0228603799, 0.01225397, 0.02006947, 0.04622382, 0.02315069, 0.00612768997, 0.0228148233, 0.01249665, 0.02113256, 0.04400785, 0.02175473, 0.00535144284, 0.0206064489, 0.01282933, 0.02288807, 0.04703028, 0.02296466, 0.00545041729, 0.0214157142, 0.01236349, 0.02285409, 0.0452901, 0.02027116, 0.00560720125, 0.0228271335, 0.01222331, 0.02008004, 0.04588943, 0.02304699, 0.00612808531, 0.0228697155, 0.01244898, 0.02107945, 0.04394558, 0.02166171, 0.00535144471, 0.0206086859, 0.01280229, 0.0228227, 0.04691257, 0.02281099, 0.00544268871, 0.021468753, 0.01232752, 0.0227671, 0.04516805, 0.02013636, 0.00557343895, 0.0229489859, 0.01221887, 0.0199966, 0.04587748, 0.02283494, 0.00607965933, 0.0227749888, 0.0124316, 0.02117205, 0.04380594, 0.02161759, 0.00532704033, 0.0206002127, 0.01277142, 0.02285316, 0.04684832, 0.02265648, 0.00541093247, 0.0214372352, 0.0123401, 0.02286984, 0.04497697, 0.02020939, 0.00557167642, 0.0228875298, 0.01223936, 0.02005868, 0.04589646, 0.02290566, 0.00607361179, 0.0227865074, 0.01248567, 0.02121542, 0.04406684, 0.02153104, 0.0053303875, 0.0205450933, 0.01275119, 0.02292659, 0.04683278, 0.02263858, 0.00541205658, 0.0213781111, 0.01235541, 0.02287382, 0.04527228, 0.02012612, 0.00557683036, 0.0227003284, 0.01221912, 0.02010371, 0.04572677, 0.02272863, 0.00608469546, 0.0226132032, 0.01245283, 0.02120194, 0.04387521, 0.02151307, 0.00532606337, 0.0205011759, 0.01280835, 0.02294271, 0.04681574, 0.02263735, 0.00541210268, 0.021217972, 0.01234286, 0.02284316, 0.04506882, 0.02017535, 0.00557486527, 0.0226837453, 0.01220108, 0.02006051, 0.04572089, 0.02288128, 0.00607135007, 0.022645006, 0.01242792, 0.02115282, 0.04373868, 0.0215443, 0.00531978719, 0.0204871576, 0.01275591, 0.02288642, 0.04660408, 0.02264617, 0.00541476486, 0.0213148277, 0.01227701, 0.02277427, 0.04494081, 0.0201601, 0.00557085965, 0.0227883793, 0.01217887, 0.02005372, 0.04568183, 0.02287373, 0.00605900632, 0.0225845911, 0.0124206, 0.02108292, 0.04363573, 0.02157747, 0.00532332342, 0.0204657447, 0.01273285, 0.02286741, 0.04664719, 0.02261773, 0.00539949117, 0.0212873723, 0.01231981, 0.02279625, 0.04507408, 0.02015433, 0.00554216653, 0.0226474181, 0.01219819, 0.02006797, 0.04570666, 0.02284564, 0.006067771, 0.0225427989, 0.01248991, 0.02107785, 0.04357507, 0.02143899, 0.0053172945, 0.0204693656, 0.01282259, 0.02281319, 0.04657081, 0.02252865, 0.00539719453, 0.0212498717, 0.01233464, 0.02274388, 0.04500293, 0.02015172, 0.00555966748, 0.0227533989, 0.01220814, 0.01995923, 0.04565503, 0.02273184, 0.00605848338, 0.0226224642, 0.01243369, 0.02104317, 0.0437415, 0.02145649, 0.00530484784, 0.0203689802, 0.0127437, 0.02276978, 0.04648174, 0.02255174, 0.00539069483, 0.0211428888, 0.01230404, 0.02273906, 0.04475734, 0.02017847, 0.00556758791, 0.0227017943, 0.01222138, 0.02001209, 0.04540542, 0.02278935, 0.00606867671, 0.0225239675, 0.01246734, 0.02105777, 0.04349031, 0.02149718, 0.00530975452, 0.020244427, 0.0127681, 0.02278271, 0.04649469, 0.02269848, 0.00539536821, 0.021132011, 0.01235092, 0.02274563, 0.04501576, 0.02015539, 0.0055524339, 0.0225775987, 0.01228109, 0.02003478, 0.04553275, 0.02288463, 0.00606174581, 0.0225368459, 0.01256672, 0.02114595, 0.04369094, 0.02163431, 0.00531639392, 0.0203562155, 0.01282437, 0.02290654, 0.04675972, 0.02275689, 0.00539802946, 0.0213051774, 0.0124185, 0.02285167, 0.04518761, 0.02022406, 0.00556117622, 0.0227668677, 0.01229205, 0.02006584, 0.04585757, 0.02295387, 0.00607160898, 0.0226159059, 0.01249931, 0.02112995, 0.04396253, 0.02163159, 0.00531613734, 0.0203988217, 0.01283169, 0.02283661, 0.04672528, 0.02261097, 0.0053931931, 0.0211394504, 0.01235972, 0.02279519, 0.04510394, 0.02023356, 0.00557830604, 0.0226526577, 0.01225102, 0.0200912, 0.04572824, 0.02291003, 0.00608497206, 0.0226130188, 0.01251289, 0.02111584, 0.04383655, 0.02152484, 0.00533725042, 0.0206230171, 0.01288047, 0.02286814, 0.04706283, 0.02278473, 0.00542165944, 0.0215063207, 0.01241335, 0.02281781, 0.0453324, 0.02029906, 0.00560018467, 0.0228971597, 0.01228441, 0.02002626, 0.04598907, 0.02298112, 0.00610718084, 0.0227671564, 0.01257853, 0.02111656, 0.04390563, 0.02169896, 0.00536535913, 0.020601213, 0.01288763, 0.02292598, 0.0468098, 0.0226958, 0.00543051958, 0.0214026794, 0.01242483, 0.0227557, 0.04494648, 0.0202881, 0.00560722547, 0.0228647571, 0.01229824, 0.02002866, 0.04595549, 0.02295622, 0.00610711146, 0.0226756595, 0.01255759, 0.02111064, 0.04428492, 0.02165481, 0.00536378752, 0.0206255969, 0.01284139, 0.02283587, 0.04709673, 0.02275983, 0.00544977281, 0.0214463305, 0.01236603, 0.0227996, 0.04535136, 0.02031942, 0.00562202977, 0.0228676368, 0.01224291, 0.02004371, 0.0461367, 0.02301037, 0.00611517485, 0.0227658376, 0.0125172, 0.02114075, 0.04397286, 0.02166534, 0.00535550527, 0.0207043197, 0.01283342, 0.02288492, 0.04703723, 0.02286379, 0.00543767586, 0.0216101855, 0.01238913, 0.02279095, 0.04525863, 0.02038147, 0.00562188076, 0.022967387, 0.01223975, 0.02005928, 0.04613964, 0.02305434, 0.00612231717, 0.0230546426, 0.0125414, 0.02121668, 0.04427582, 0.02173917, 0.00536806695, 0.0208521914, 0.01286441, 0.02286556, 0.04727303, 0.02274884, 0.00544613274, 0.0216927733, 0.01243755, 0.02284112, 0.04555816, 0.02035519, 0.00563528342, 0.0231206547, 0.01228276, 0.02004306, 0.04617032, 0.02298254, 0.00614617206, 0.0229995847, 0.01249835, 0.02116401, 0.04418388, 0.02164479, 0.00540318293, 0.0208812729, 0.01284988, 0.02293507, 0.04739019, 0.02285381, 0.00547640165, 0.0217315555, 0.01234628, 0.02288081, 0.04557471, 0.02041312, 0.00565124629, 0.0230956022, 0.01225182, 0.02009798, 0.04612443, 0.02309608, 0.00614778092, 0.0229830444, 0.01253676, 0.02124447, 0.04427822, 0.02169441, 0.00538514275, 0.0207653437, 0.01284527, 0.02290725, 0.04707401, 0.02288562, 0.005472505, 0.0216683224, 0.01241038, 0.02281339, 0.04551072, 0.02040993, 0.00564643089, 0.0230783597, 0.01230005, 0.02007456, 0.04613983, 0.02309977, 0.00615084963, 0.022936523, 0.01251764, 0.02115999, 0.04412826, 0.02171649, 0.00538348733, 0.020779131, 0.01284447, 0.0229014, 0.04710833, 0.02280511, 0.00547480164, 0.021577619, 0.01242239, 0.02285172, 0.045346, 0.02044804, 0.00565202953, 0.0231930111, 0.01228731, 0.02007119, 0.04600863, 0.02311174, 0.00616150955, 0.0229990035, 0.01253694, 0.02118899, 0.04386732, 0.02179417, 0.00539565412, 0.0208529793, 0.01285561, 0.02293626, 0.04709055, 0.02288983, 0.00546990754, 0.0216121804, 0.01237896, 0.02277716, 0.04526763, 0.02044519, 0.00564684393, 0.0231015868, 0.01226311, 0.02006637, 0.04588368, 0.02310717, 0.00615859311, 0.0229691267, 0.01251282, 0.02116, 0.04397308, 0.02177346, 0.00538683776, 0.0207616389, 0.01283748, 0.02293367, 0.04685986, 0.02293563, 0.00547929248, 0.0215905886, 0.0124172, 0.02286692, 0.04512912, 0.02045967, 0.00565488124, 0.0231211316, 0.01227091, 0.02016021, 0.04589776, 0.02316774, 0.00615027454, 0.0231051669, 0.01251491, 0.0211691, 0.04386346, 0.02179479, 0.00539819337, 0.020896377, 0.01284967, 0.02293444, 0.04687531, 0.02288712, 0.00547520677, 0.0217543766, 0.01243564, 0.02287896, 0.0451587, 0.02047576, 0.00563855469, 0.0232556127, 0.01227459, 0.02010819, 0.04588618, 0.02315717, 0.00615280215, 0.023211766, 0.01257957, 0.021237, 0.04406471, 0.02188011, 0.00538397254, 0.0209147129, 0.01290694, 0.02292863, 0.04706681, 0.0229546, 0.00546564488, 0.0217733402, 0.01247147, 0.02287996, 0.04530545, 0.02047027, 0.0056432886, 0.0233180914, 0.01232764, 0.02017272, 0.04595219, 0.0231966, 0.00615445292, 0.0232389793, 0.01259077, 0.0212607, 0.04396342, 0.02188306, 0.00539118331, 0.0209676381, 0.01294165, 0.02297978, 0.04689975, 0.0229626, 0.00547534181, 0.0218956824, 0.01246698, 0.02287936, 0.04531866, 0.02044459, 0.00565051567, 0.0233965833, 0.01234699, 0.02014486, 0.04577944, 0.02313045, 0.00615330972, 0.0234095864, 0.01260227, 0.02116056, 0.04372694, 0.02180621, 0.00538847828, 0.0211113319, 0.01290968, 0.02292091, 0.0467928, 0.02294414, 0.00547187915, 0.021935124, 0.01251651, 0.0228363, 0.04516266, 0.02044929, 0.00564909307, 0.023404792, 0.0123528, 0.02013838, 0.04595047, 0.02316127, 0.0061551407, 0.0232596081, 0.01263537, 0.02123579, 0.04396302, 0.02188789, 0.00540143531, 0.0210922342, 0.01293835, 0.0229609, 0.04688329, 0.02293273, 0.00549243856, 0.0220043529, 0.01250464, 0.02293212, 0.04532862, 0.02049942, 0.00564939296, 0.0235420521, 0.01237723, 0.02020102, 0.0460127, 0.02318214, 0.00615715422, 0.0233551413, 0.01259093, 0.02124243, 0.04391762, 0.0217856, 0.00539838243, 0.0211601015, 0.01290096, 0.02308625, 0.04695768, 0.02297506, 0.00546949217, 0.021980254, 0.01251734, 0.0229747, 0.04529767, 0.02043056, 0.00565831922, 0.0235553849, 0.01236391, 0.02017661, 0.04594986, 0.02312903, 0.00615749322, 0.0233216528, 0.01262935, 0.02126338, 0.04388989, 0.02186318, 0.00539472792, 0.0212798864, 0.01296432, 0.02298431, 0.04687946, 0.02305262, 0.00548275793, 0.0222018305, 0.01252667, 0.02298902, 0.04545056, 0.02055116, 0.00566647574, 0.0236469302, 0.01236879, 0.02018929, 0.04593479, 0.02319882, 0.00617379742, 0.0235007368, 0.01260982, 0.02128618, 0.04403511, 0.02185806, 0.00541264424, 0.0213158727, 0.01290536, 0.02298048, 0.0471131, 0.02300328, 0.00548906345, 0.0221567508, 0.01246734, 0.02294738, 0.04529929, 0.02050761, 0.00566733629, 0.0236427188, 0.01232093, 0.02012616, 0.04590105, 0.02320233, 0.00617891876, 0.0235186052, 0.01262091, 0.02120232, 0.04381216, 0.02184607, 0.00540879741, 0.0212463755, 0.01289822, 0.02295233, 0.04671916, 0.02288467, 0.00549004506, 0.0220868047, 0.01244711, 0.02295544, 0.04497987, 0.02043684, 0.00566870067, 0.0235440247, 0.01228784, 0.02019394, 0.04568201, 0.02310792, 0.00618630787, 0.0234639216, 0.01263486, 0.02130264, 0.04371561, 0.02181427, 0.00542254141, 0.0212586783, 0.01296009, 0.02296065, 0.04674393, 0.02287589, 0.00550065376, 0.0221624281, 0.01247494, 0.02292048, 0.04492203, 0.02036799, 0.00567787886, 0.0235757716, 0.01233322, 0.02017989, 0.04560449, 0.02310738, 0.00618120376, 0.0235850923, 0.01259014, 0.02128013, 0.0438526, 0.02168156, 0.00542388903, 0.0213142503, 0.01287718, 0.02308116, 0.04675829, 0.02285139, 0.00551438611, 0.0221534763, 0.0124675, 0.02306368, 0.04507721, 0.02037496, 0.0056804847, 0.023722956, 0.01234134, 0.02034192, 0.04576721, 0.02301452, 0.00619804533, 0.0236501005, 0.01259363, 0.02142693, 0.04372313, 0.02173326, 0.00543092284, 0.02123533, 0.01290431, 0.0232102, 0.04673124, 0.02279098, 0.00550059602, 0.0221026912, 0.01246367, 0.02317413, 0.04490746, 0.02031816, 0.00567198591, 0.0235878471, 0.01230404, 0.02039362, 0.0453566, 0.02298585, 0.00617100624, 0.0236019753, 0.01255563, 0.02143425, 0.04354576, 0.02155943, 0.00539726671, 0.0212223064, 0.01284135, 0.02316875, 0.04648038, 0.02259202, 0.0054541789, 0.0220781453, 0.01237348, 0.02306771, 0.04463548, 0.02014491, 0.00563769648, 0.0237491056, 0.01222335, 0.02026976, 0.04522584, 0.0229033, 0.00616044085, 0.0235691108, 0.01248592, 0.02139542, 0.04336052, 0.0214762, 0.00541074201, 0.0213659387, 0.01280081, 0.02313885, 0.04628197, 0.02257358, 0.00548036071, 0.0222451836, 0.01238673, 0.02301763, 0.04468948, 0.02026076, 0.00565327797, 0.0238324609, 0.01225212, 0.02025549, 0.04534426, 0.02298593, 0.00616473379, 0.0237372387, 0.01252703, 0.02134732, 0.04348879, 0.02154271, 0.00539888954, 0.0214493964, 0.01285788, 0.0231316, 0.0467112, 0.02271767, 0.00548992027, 0.0223820563, 0.01244172, 0.02299877, 0.04498995, 0.02033582, 0.00565535342, 0.0238669682, 0.01230637, 0.0202276, 0.04555821, 0.02295882, 0.00618171878, 0.023797581, 0.01254506, 0.02128956, 0.04367469, 0.02153214, 0.00540937716, 0.0215337817, 0.01287234, 0.02308749, 0.04667862, 0.02257501, 0.0055083856, 0.0223659631, 0.01244295, 0.02300039, 0.04512356, 0.0202664, 0.00567756966, 0.0238562189, 0.01227484, 0.02026304, 0.04563873, 0.02296317, 0.0061862031, 0.0237885546, 0.01261076, 0.02134268, 0.04379959, 0.02167602, 0.00542656705, 0.0216372442, 0.01291343, 0.02307356, 0.04658947, 0.02272985, 0.00550786313, 0.0225005038, 0.01248071, 0.02302989, 0.04514826, 0.02027047, 0.0056696306, 0.023931263, 0.01231789, 0.02031718, 0.04577986, 0.02301263, 0.00618439121, 0.0239580534, 0.01258047, 0.02143337, 0.04392164, 0.02168725, 0.00542476121, 0.0215275642, 0.01292525, 0.02313256, 0.04710658, 0.02276286, 0.00550750829, 0.0224061944, 0.01246889, 0.02305885, 0.045447, 0.02028855, 0.00569862127, 0.0239834022, 0.01232066, 0.0203186, 0.04611703, 0.02295377, 0.00619703531, 0.0238434952, 0.01260879, 0.02142606, 0.04401485, 0.02166996, 0.00543243345, 0.0215962622, 0.01296376, 0.02313773, 0.04713642, 0.0227109, 0.0055129407, 0.0224499349, 0.0124858, 0.02307954, 0.04534987, 0.02025787, 0.00568386912, 0.0239157584, 0.01231407, 0.02035778, 0.04601184, 0.02301441, 0.00618896214, 0.0239226539, 0.01263462, 0.02137261, 0.04411572, 0.02164706, 0.00543428864, 0.0215633716, 0.01296334, 0.02313855, 0.04735371, 0.02272943, 0.00550998142, 0.022484934, 0.01250537, 0.0230293, 0.04556388, 0.02034502, 0.00567789981, 0.0240251049, 0.01233205, 0.02034077, 0.04626629, 0.02303888, 0.00620812783, 0.0239187349, 0.01265709, 0.02141151, 0.04434539, 0.02165898, 0.00543586025, 0.0215722118, 0.01294534, 0.02313614, 0.04745885, 0.02275589, 0.005513262, 0.022326842, 0.0124676, 0.02300764, 0.04566389, 0.02027307, 0.0056772274, 0.023836147, 0.01231007, 0.02025702, 0.04624942, 0.02287613, 0.00619111257, 0.0237659533, 0.01262248, 0.0213562, 0.0443327, 0.02153536, 0.00542254932, 0.021410929, 0.01294631, 0.02308387, 0.04715706, 0.02244955, 0.00550535601, 0.02228841, 0.01247858, 0.02294628, 0.04527312, 0.02005411, 0.00566587923, 0.0236279573, 0.01237699, 0.0202558, 0.04604739, 0.02278375, 0.00617023418, 0.0236455742, 0.01265113, 0.02134299, 0.04416032, 0.0214619, 0.00541986199, 0.0214103479, 0.01296227, 0.02306905, 0.04714937, 0.02247943, 0.0054911878, 0.0221508536, 0.01250672, 0.0229732, 0.04550233, 0.02014954, 0.00568804797, 0.0236653946, 0.01234352, 0.0202344, 0.04631024, 0.02276432, 0.00620249985, 0.023668047, 0.01269523, 0.02136683, 0.04446001, 0.02138505, 0.00544603216, 0.0214065034, 0.01297561, 0.02301908, 0.04715979, 0.02242437, 0.00552870613, 0.0223620385, 0.01253859, 0.02298221, 0.04556755, 0.0200259, 0.00569051551, 0.02387584, 0.01241852, 0.02021152, 0.04621256, 0.02264976, 0.0061946623, 0.0236357357, 0.0126686, 0.02118414, 0.0442047, 0.02125461, 0.00543619087, 0.0212681107, 0.01296635, 0.02286541, 0.04724335, 0.02231245, 0.00551136676, 0.0221746583, 0.01258243, 0.02296232, 0.04572974, 0.02006345, 0.0056799571, 0.0238076393, 0.01244048, 0.02018079, 0.04626841, 0.02267426, 0.00617793249, 0.0238142703, 0.01274342, 0.02125573, 0.04443819, 0.02133966, 0.00543851731, 0.021440072, 0.01309489, 0.02300901, 0.04731686, 0.02240835, 0.00551436562, 0.0223487373, 0.01258797, 0.02305195, 0.04588028, 0.02012184, 0.00567875151, 0.0239585582, 0.01250122, 0.02016879, 0.04618917, 0.02266394, 0.00618582778, 0.0239056572, 0.0127374, 0.02120459, 0.04448416, 0.02134644, 0.00544220395, 0.0215288289, 0.0131047, 0.02299991, 0.04740769, 0.02234496, 0.00552217336, 0.0223855637, 0.01265752, 0.02295286, 0.04559889, 0.01998387, 0.00569134392, 0.0239320304, 0.01250525, 0.02013698, 0.04640955, 0.02270398, 0.00618334208, 0.0239793826, 0.01278342, 0.02126821, 0.04448139, 0.0213816, 0.00544336764, 0.0216415916, 0.01309988, 0.02295803, 0.04748276, 0.02244425, 0.00550732994, 0.0224207584, 0.01265143, 0.02300305, 0.04578387, 0.02010048, 0.00569023238, 0.0239773877, 0.01252659, 0.02019077, 0.0461825, 0.02275135, 0.00619113538, 0.0238609724, 0.01277774, 0.02128413, 0.04428545, 0.0213365, 0.00543303089, 0.0216141641, 0.01312872, 0.02301799, 0.04751788, 0.02236429, 0.00550712133, 0.0222592354, 0.01259839, 0.02294877, 0.04577792, 0.0200287, 0.00568608474, 0.0238889232, 0.01246043, 0.02019591, 0.04616632, 0.02265031, 0.00617557671, 0.0237181634, 0.01275393, 0.0212233, 0.04436627, 0.02124568, 0.00542425178, 0.0214281995, 0.01308807, 0.02290312, 0.04731456, 0.02226727, 0.00549865607, 0.0223387349, 0.01264131, 0.02290563, 0.04542499, 0.01996949, 0.0056845108, 0.023920184, 0.01249602, 0.02016964, 0.04640208, 0.02262434, 0.00617862586, 0.023949435, 0.01284292, 0.02133946, 0.04444629, 0.02128898, 0.00542802969, 0.0214536358, 0.0131550338, 0.0229713917, 0.04736785, 0.02243835, 0.00551918428, 0.0222819876, 0.01264692, 0.02292219, 0.04555703, 0.02004958, 0.00568843354, 0.0239016656, 0.01250637, 0.0202351, 0.04629353, 0.02275986, 0.00617975648, 0.023737913, 0.01279795, 0.02126172, 0.04447317, 0.02133893, 0.00542532699, 0.0215094723, 0.01311874, 0.02291565, 0.04770409, 0.02255734, 0.00551092019, 0.0223824214, 0.01266265, 0.02292929, 0.04590895, 0.02004778, 0.00567143736, 0.0239318777, 0.01253552, 0.02017341, 0.04640179, 0.02269464, 0.00618465431, 0.0238582883, 0.01283891, 0.02122766, 0.04450408, 0.02149985, 0.00541448779, 0.0215584207, 0.01320357, 0.02297603, 0.04758377, 0.02241077, 0.00551356003, 0.0223157313, 0.01265247, 0.02301175, 0.04602804, 0.02005518, 0.00568850851, 0.0241272841, 0.01253173, 0.02026403, 0.04674984, 0.02290955, 0.00618590927, 0.0240098424, 0.01286909, 0.02128649, 0.04459502, 0.02155516, 0.00543814013, 0.0216056313, 0.01312645, 0.02295796, 0.04746943, 0.02252769, 0.00551404105, 0.0224062577, 0.01264916, 0.02293698, 0.04585318, 0.02023494, 0.00568452431, 0.0240096692, 0.01254946, 0.02017459, 0.04655739, 0.02283382, 0.00619154656, 0.0238622036, 0.01282555, 0.02128881, 0.04457794, 0.0213965, 0.00542007294, 0.0214428287, 0.01313081, 0.02300324, 0.04735618, 0.02246395, 0.00550490711, 0.0223096162, 0.01265777, 0.02298552, 0.04558791, 0.02010506, 0.00566716632, 0.0239049345, 0.01248198, 0.02021473, 0.04596897, 0.02259499, 0.00615756959, 0.0236873198, 0.01275292, 0.02126465, 0.04378209, 0.02111204, 0.00540953176, 0.0212261323, 0.01309932, 0.02295951, 0.04691081, 0.02208812, 0.00547963288, 0.0220916159, 0.01263589, 0.02286195, 0.04502991, 0.01981298, 0.00564912986, 0.0237791613, 0.01246229, 0.02011206, 0.04571285, 0.02240806, 0.00614685146, 0.0234802328, 0.01275916, 0.02121209, 0.04370997, 0.02102357, 0.00540388515, 0.0211461242, 0.01305007, 0.02285272, 0.04678462, 0.02216888, 0.00549092703, 0.0219272003, 0.01263179, 0.02286734, 0.04494122, 0.01988517, 0.00563854678, 0.0234909486, 0.01248897, 0.02013854, 0.04547607, 0.02250211, 0.0061363061, 0.0234440919, 0.01276496, 0.02123333, 0.04375097, 0.02113157, 0.00540405419, 0.0211717449, 0.0131024, 0.0229528, 0.0469292, 0.02224492, 0.0054957727, 0.0220220592, 0.01262617, 0.02293974, 0.04515602, 0.01998688, 0.0056686895, 0.0235760901, 0.01247262, 0.02020345, 0.04573507, 0.0225924, 0.00615839753, 0.0235208143, 0.01283272, 0.02131982, 0.04399129, 0.02123456, 0.0054165707, 0.0212185159, 0.01311867, 0.02301881, 0.04688445, 0.0223162, 0.00549325114, 0.0220708102, 0.01261693, 0.02289062, 0.04496906, 0.02000163, 0.00566622848, 0.0237289984, 0.01254685, 0.02013478, 0.04545018, 0.02266117, 0.00616169628, 0.0236892495, 0.01294363, 0.0212006, 0.04395777, 0.02123949, 0.00541666336, 0.0214719512, 0.01321971, 0.02296835, 0.04703355, 0.02232978, 0.00550456299, 0.0222686846, 0.01278067, 0.02289364, 0.04527869, 0.02003689, 0.00566439657, 0.0239307955, 0.01262982, 0.0201313, 0.04590715, 0.02267323, 0.00616857968, 0.0237971935, 0.01294775, 0.02120887, 0.04379368, 0.02135236, 0.00542767439, 0.0215029288, 0.01327027, 0.02292231, 0.04707526, 0.0223983, 0.0054895482, 0.0222810507, 0.01275655, 0.02287749, 0.04529957, 0.02003759, 0.00565966638, 0.0238623917, 0.01265669, 0.02014632, 0.04601362, 0.02269391, 0.00616642833, 0.0237719361, 0.01299025, 0.02122197, 0.04412882, 0.02133487, 0.00543109374, 0.0213980805, 0.0132841, 0.02294918, 0.04720032, 0.02249576, 0.00549926609, 0.0223947614, 0.01281926, 0.02295139, 0.0452483, 0.02011207, 0.00568196177, 0.0239404086, 0.01269059, 0.02020576, 0.04593753, 0.02277378, 0.00619665394, 0.0239445195, 0.01300656, 0.02124004, 0.04420226, 0.02142758, 0.00543570658, 0.0215887967, 0.01332552, 0.02300147, 0.04734153, 0.02249039, 0.00551135885, 0.0224587116, 0.01290981, 0.02284004, 0.04554858, 0.02013693, 0.0056970492, 0.0239267647, 0.01273445, 0.02010438, 0.04602665, 0.02283749, 0.00619872659, 0.0239739958, 0.01300807, 0.02121909, 0.04406329, 0.02144468, 0.00543849077, 0.0214805659, 0.01323717, 0.02282482, 0.04712432, 0.02250859, 0.00550774578, 0.0223633479, 0.01276319, 0.02285616, 0.0454463, 0.02017499, 0.00568802049, 0.0238633249, 0.0125994, 0.02010796, 0.04603834, 0.02295769, 0.00618086383, 0.0238545947, 0.01295525, 0.02121982, 0.04424655, 0.02146874, 0.00543246651, 0.0214435644, 0.01323406, 0.02285061, 0.04743712, 0.02249935, 0.00549670542, 0.0223612655, 0.01268481, 0.02289917, 0.0454625, 0.02011013, 0.00567732379, 0.0239249654, 0.0125989, 0.02013227, 0.046096, 0.02288488, 0.00617603585, 0.0238845646, 0.0129659176, 0.0212968104, 0.04441022, 0.02149567, 0.00542041985, 0.0215733889, 0.0132886907, 0.0229054391, 0.04764828, 0.02255717, 0.00550177507, 0.0224688537, 0.01269835, 0.02283856, 0.04601778, 0.02016041, 0.00566692185, 0.0238967706, 0.01256671, 0.02009101, 0.04665381, 0.0229334, 0.00615741173, 0.0239067171, 0.0128830774, 0.0212222803, 0.04477869, 0.02155304, 0.00541061442, 0.0216148384, 0.0131744286, 0.0228667092, 0.04790525, 0.02275098, 0.0055087097, 0.0223945603, 0.01269682, 0.02284686, 0.04614744, 0.0202889, 0.00567098521, 0.0239903685, 0.01258573, 0.020108, 0.04683721, 0.02289581, 0.00615832768, 0.023916211, 0.0128654, 0.02121302, 0.04493069, 0.02159655, 0.00542103173, 0.0216286872, 0.0131301284, 0.0229008775, 0.04797411, 0.02263609, 0.00550147565, 0.0225264262, 0.01274781, 0.02286289, 0.04608761, 0.02025373, 0.00566768507, 0.0242128037, 0.0126058767, 0.0200988967, 0.04669354, 0.02292963, 0.00617763028, 0.0239818357, 0.01296881, 0.02124095, 0.04489963, 0.02157458, 0.0054390477, 0.0216931291, 0.0132243512, 0.0229406022, 0.04813324, 0.02266163, 0.00552863022, 0.0224627275, 0.0127229299, 0.0229302309, 0.0462559, 0.02027558, 0.00568026118, 0.0241035242, 0.012602536, 0.0201874971, 0.04703221, 0.02295394, 0.00619667117, 0.0239591748, 0.0129162045, 0.0212404802, 0.0449645, 0.02149572, 0.00545536401, 0.0215190146, 0.0131988516, 0.0229439512, 0.0482033, 0.02263888, 0.00552665908, 0.0223061647, 0.0126952939, 0.0228964742, 0.04647345, 0.02026656, 0.00569105288, 0.0239837356, 0.0125999078, 0.0201362986, 0.04702135, 0.02293911, 0.00618494162, 0.0238771625, 0.0129006142, 0.0212760959, 0.04496202, 0.0216178, 0.00545186223, 0.0215126723, 0.0131954309, 0.0229701549, 0.04833127, 0.02273069, 0.00552590471, 0.0222645327, 0.01268207, 0.02299715, 0.04644507, 0.02031904, 0.00567847351, 0.0237232838, 0.0125626465, 0.0201855749, 0.04711439, 0.02290209, 0.0061965012, 0.0234882701, 0.012803182, 0.021241542, 0.04498661, 0.02147239, 0.00544537138, 0.0211449135, 0.0130496593, 0.022924399, 0.04828556, 0.0226582, 0.00551161496, 0.0220305249, 0.0125679187, 0.0230599735, 0.04666665, 0.02017951, 0.00568278646, 0.0236013141, 0.01247475, 0.02016853, 0.04696634, 0.02290706, 0.00619657105, 0.0235446841, 0.01278339, 0.02135226, 0.04526288, 0.02147362, 0.00545501756, 0.0211388748, 0.0130416723, 0.0229585916, 0.04845753, 0.02272431, 0.00553807151, 0.0219810139, 0.0126130143, 0.0229782071, 0.04654315, 0.0202117, 0.00569926156, 0.0234992765, 0.0125074564, 0.0201959703, 0.04694797, 0.02283411, 0.0062115062, 0.0234032962, 0.0127912425, 0.0213429723, 0.04488403, 0.02146739, 0.00545474794, 0.0210684501, 0.0131215313, 0.0230642967, 0.04813576, 0.02262653, 0.00552837364, 0.0219020285, 0.0126766125, 0.0230052192, 0.04632975, 0.02029302, 0.00569072412, 0.0233827978, 0.0125233373, 0.0202272311, 0.0468556, 0.02286931, 0.00617022254, 0.0233048126, 0.0127706891, 0.0212652367, 0.0447644, 0.02154108, 0.00544573832, 0.0209195893, 0.0131228575, 0.0229829699, 0.04831956, 0.02262402, 0.00550571969, 0.0218695439, 0.0126086259, 0.0229628179, 0.04639255, 0.0202124, 0.00567367207, 0.0234714001, 0.0125412066, 0.0202684812, 0.04705677, 0.02287962, 0.00618832512, 0.0233756732, 0.0128317801, 0.0213226229, 0.04503786, 0.02158052, 0.00545352278, 0.0210445169, 0.0131041352, 0.0230611581, 0.04809136, 0.02262641, 0.00551538542, 0.0218142513, 0.0126330061, 0.022942381, 0.04644566, 0.02020817, 0.00568035105, 0.0235616155, 0.0126200998, 0.0202842616, 0.04688877, 0.02287194, 0.00619797781, 0.023425892, 0.0129442373, 0.0213930272, 0.04484622, 0.02145703, 0.00545824459, 0.0209978353, 0.0131464386, 0.0231263507, 0.0481314883, 0.0225840006, 0.00552336825, 0.0218065102, 0.0126855904, 0.0230384171, 0.0463305265, 0.0202455185, 0.00568678556, 0.0234036576, 0.0126093905, 0.0202244632, 0.0468292944, 0.0227421727, 0.00619862089, 0.0233105794, 0.0129041672, 0.0213312861, 0.04498467, 0.02146957, 0.00545729976, 0.0210312195, 0.0131465672, 0.0229780227, 0.04844281, 0.02263421, 0.00552639738, 0.0218765233, 0.0126886256, 0.0229284372, 0.04653352, 0.02020629, 0.00569367595, 0.0234810859, 0.0126096811, 0.0200867206, 0.04675626, 0.02294223, 0.00620114757, 0.0234078635, 0.0128905931, 0.0213066339, 0.0450661518, 0.0215776488, 0.00545528904, 0.0210763589, 0.0131903458, 0.0229931809, 0.04839585, 0.02266566, 0.00551966112, 0.0218338836, 0.0127218105, 0.0229422841, 0.04647166, 0.02022776, 0.00568748638, 0.0233148504, 0.01259524, 0.02017224, 0.04705588, 0.02284986, 0.00617921771, 0.0231833458, 0.0128582, 0.02131215, 0.04507229, 0.02146506, 0.00545161404, 0.0209434424, 0.0131401662, 0.0230420623, 0.04853528, 0.02263866, 0.00553069869, 0.021793833, 0.01264818, 0.02310329, 0.04638906, 0.02031409, 0.0056926175, 0.0234420449, 0.01256814, 0.02026732, 0.04691215, 0.02285481, 0.00618495978, 0.0233298354, 0.01282401, 0.02125707, 0.04485938, 0.02147581, 0.00545189343, 0.0208436437, 0.01311348, 0.02303529, 0.04848784, 0.0227164, 0.00553806592, 0.0217627399, 0.01264297, 0.02308317, 0.04670159, 0.02039378, 0.00570417615, 0.0235816222, 0.01253658, 0.02018457, 0.04697483, 0.02296858, 0.00618750975, 0.0233768169, 0.0128517644, 0.0212731641, 0.0450495742, 0.0216397904, 0.00545307295, 0.0210947059, 0.0131143695, 0.0230267495, 0.0483447239, 0.0228482727, 0.00554139633, 0.0220208522, 0.01264357, 0.02306764, 0.0463315174, 0.0203830544, 0.00572880078, 0.0235080421, 0.01260135, 0.02022062, 0.046865128, 0.0229879823, 0.00623577228, 0.0234292652, 0.01287985, 0.02132689, 0.0448190682, 0.0217025205, 0.00551315164, 0.0212077852, 0.0131610818, 0.02309791, 0.0482537821, 0.0228171982, 0.0055855317, 0.0221683048, 0.01273295, 0.0230108, 0.0463103987, 0.0202747025, 0.00573551329, 0.0237171147, 0.012605, 0.02020103, 0.0470924713, 0.0230630226, 0.00623785378, 0.023568891, 0.01291745, 0.02123322, 0.0451804884, 0.0216910765, 0.00550011685, 0.0212837942, 0.0132589005, 0.0229915511, 0.0486942828, 0.0228601452, 0.00557994144, 0.0221449807, 0.0127408458, 0.0230643079, 0.04697052, 0.02045789, 0.00575755909, 0.0238236059, 0.01269612, 0.02031672, 0.04718248, 0.02313186, 0.00625840016, 0.023693068, 0.0129930172, 0.0214060601, 0.04525896, 0.02184742, 0.00551817939, 0.0213049538, 0.013254703, 0.0230162423, 0.04854256, 0.02298632, 0.0055737216, 0.0221130587, 0.0127720302, 0.0230033454, 0.04669335, 0.02042189, 0.00573147461, 0.0235826112, 0.012674463, 0.0201838911, 0.04710557, 0.02302601, 0.00622108625, 0.0234682467, 0.0129429447, 0.0211487338, 0.04506668, 0.02175689, 0.00549227139, 0.0212294105, 0.0132323205, 0.0229272768, 0.04861952, 0.02293565, 0.00557137281, 0.0220448952, 0.0127608813, 0.0229878742, 0.04668161, 0.02048755, 0.00573141454, 0.0235713162, 0.01267469, 0.02018574, 0.04741362, 0.02311086, 0.00624049595, 0.0235145092, 0.0129061602, 0.0211787988, 0.04519849, 0.02176611, 0.0054884078, 0.0212082583, 0.0131714651, 0.0228953548, 0.0483845249, 0.0228162631, 0.00556193339, 0.0221421085, 0.01270049, 0.02290855, 0.0464035645, 0.0204403587, 0.00571358437, 0.0237115081, 0.0125774965, 0.0200889166, 0.04696514, 0.02301745, 0.00622164039, 0.0234626811, 0.0128806038, 0.0211615004, 0.04488303, 0.02174496, 0.0054685846, 0.0212468542, 0.0131694945, 0.0229980052, 0.048375722, 0.0230054986, 0.00555149605, 0.0221246965, 0.0126941167, 0.0229679625, 0.0464141108, 0.0205198918, 0.00571323233, 0.0237613078, 0.01257911, 0.02020066, 0.0468983911, 0.0231933761, 0.00624261983, 0.0235848743, 0.0129028726, 0.0211782511, 0.04472733, 0.02190674, 0.00548358448, 0.0213233251, 0.013140562, 0.022845136, 0.0482980497, 0.0230996888, 0.00556688569, 0.0221489016, 0.0126606878, 0.0228730291, 0.0461514, 0.02063186, 0.00572765479, 0.0237932838, 0.0126220491, 0.0201005414, 0.04660996, 0.02326352, 0.00622609956, 0.0235259961, 0.0128953932, 0.021139456, 0.04494, 0.02183769, 0.00548028015, 0.0211830568, 0.0131372493, 0.0228364598, 0.04805666, 0.02312995, 0.00554831745, 0.0219397191, 0.0126891928, 0.0228848718, 0.04612447, 0.0204966, 0.00571018271, 0.0234685149, 0.012589477, 0.0200757217, 0.04634449, 0.02314549, 0.00621105917, 0.0232960153, 0.0128876818, 0.0211269408, 0.0447434783, 0.0218779929, 0.00548030389, 0.0211194754, 0.013201287, 0.0228674859, 0.047916688, 0.0229843296, 0.00555534055, 0.0220650714, 0.0127386143, 0.0228530839, 0.04592164, 0.02044175, 0.0057138335, 0.0234959871, 0.01253376, 0.01997934, 0.0464274324, 0.023148559, 0.00620569335, 0.0232851431, 0.0128727602, 0.0210254081, 0.04449639, 0.02191785, 0.00548718963, 0.0211082827, 0.01325454, 0.02270892, 0.04781271, 0.02313469, 0.00556602, 0.02202221, 0.01269862, 0.02271823, 0.04613471, 0.02060957, 0.00572514068, 0.0235243775, 0.01265279, 0.01982216, 0.04674775, 0.02327157, 0.00624332391, 0.0234065466, 0.01289906, 0.02091662, 0.04449007, 0.02196556, 0.00549151, 0.02120771, 0.01324622, 0.02264058, 0.04784181, 0.02318165, 0.00556373, 0.02212377, 0.01275663, 0.02268117, 0.04593086, 0.0208238, 0.00575199, 0.02375764, 0.01270008, 0.01992572, 0.04655333, 0.02366724, 0.00628966, 0.0236276, 0.0129916901, 0.0210116133, 0.04450522, 0.02236038, 0.0055166, 0.02152358, 0.0133177135, 0.0227777231, 0.04814151, 0.02364634, 0.00561393, 0.0224104, 0.0129043674, 0.0228118394, 0.04628171, 0.02107692, 0.0058205, 0.02397352, 0.01278649, 0.02008589, 0.04672338, 0.02363378, 0.00626954, 0.02381487, 0.01305091, 0.02113069, 0.04472486, 0.02216294, 0.00552072, 0.02146462, 0.0133967577, 0.0228854269, 0.04825509, 0.02317095, 0.00555915, 0.0223543, 0.0128154093, 0.0228744131, 0.04629544, 0.02066605, 0.00572281, 0.0238634, 0.01269335, 0.02008062, 0.04682289, 0.02327596, 0.00625472, 0.02400097, 0.0130458465, 0.0211507399, 0.04482573, 0.02199322, 0.00550755, 0.02159184, 0.01334434, 0.0228543635, 0.04813139, 0.02323286, 0.00558731, 0.02254908, 0.0128999, 0.02289505, 0.04652865, 0.02071572, 0.0057598, 0.02389695, 0.01273617, 0.02002471, 0.04705296, 0.02340191, 0.00627076, 0.02390929, 0.0130151594, 0.0211193468, 0.04508171, 0.02205728, 0.00551801, 0.02162764, 0.0133442199, 0.0228478033, 0.04840686, 0.02337039, 0.00559632, 0.02245686, 0.01287114, 0.02288559, 0.04645467, 0.0207026, 0.00575262, 0.0238905, 0.01271699, 0.02003736, 0.04699857, 0.02346209, 0.00626217, 0.02359856, 0.01305771, 0.02121185, 0.04502193, 0.02213887, 0.00553438, 0.02124142, 0.0133585157, 0.0228672456, 0.04813329, 0.0233101, 0.00556596, 0.02219119, 0.012821679, 0.0228903629, 0.04644134, 0.0206483, 0.00571784, 0.02359559, 0.01272025, 0.02000129, 0.04709975, 0.02332903, 0.00624588, 0.02353151, 0.0130908, 0.02109362, 0.0454486, 0.02195708, 0.00549206, 0.02122206, 0.0134151727, 0.0228154231, 0.04880376, 0.02307098, 0.00556247, 0.022258, 0.01294179, 0.0229204, 0.04695145, 0.02045506, 0.00572436, 0.02372952, 0.01275695, 0.02000366, 0.04708353, 0.02319041, 0.00618103, 0.0235842, 0.01307085, 0.02117574, 0.04505274, 0.02189921, 0.00544569, 0.02127017, 0.01332246, 0.02277382, 0.0485504, 0.02295676, 0.00551041, 0.0221246, 0.01280155, 0.02280698, 0.04668176, 0.02043287, 0.00566354, 0.023707, 0.01270707, 0.0200398, 0.04708094, 0.02315737, 0.0061599, 0.02338406, 0.01291888, 0.0211292, 0.04503677, 0.02155353, 0.00543294, 0.02121245, 0.01322727, 0.02277829, 0.04864138, 0.02282702, 0.00549271, 0.02215579, 0.01267634, 0.02279457, 0.04688764, 0.02039582, 0.00564941, 0.02361256, 0.012565, 0.01998715, 0.04734208, 0.02303706, 0.00614967, 0.0233335, 0.0127908, 0.02114373, 0.04530939, 0.0215848, 0.00540174, 0.02105134, 0.01307667, 0.02277547, 0.04883365, 0.02283953, 0.0054806, 0.02196369, 0.01259658, 0.02284077, 0.04698036, 0.02032212, 0.00563126, 0.02337079, 0.01252419, 0.02006659, 0.04725053, 0.02298034, 0.00612351, 0.023306, 0.01275312, 0.02117394, 0.04534267, 0.0216623, 0.00540749, 0.02102182, 0.01310767, 0.02288142, 0.04880244, 0.0227271, 0.00546473, 0.02176933, 0.01262647, 0.02293731, 0.04701364, 0.02036965, 0.00561497, 0.0232298, 0.01251084, 0.02009778, 0.04736452, 0.02297805, 0.00612606, 0.02324842, 0.01283712, 0.02127392, 0.04530154, 0.02165234, 0.00539268, 0.02102784, 0.0131041, 0.0228991, 0.04874211, 0.02276853, 0.00545789, 0.02188241, 0.01267522, 0.02297628, 0.04695566, 0.02029727, 0.00562695, 0.02336989, 0.01257588, 0.02017498, 0.04732241, 0.02299132, 0.00612313, 0.02328367, 0.01287451, 0.02137034, 0.04539113, 0.02166011, 0.00541409, 0.0210738, 0.01317064, 0.02296847, 0.04894591, 0.02288979, 0.0054586, 0.0219184, 0.0127102, 0.02299802, 0.04711312, 0.02046517, 0.00562558, 0.02335414, 0.01259272, 0.0203007, 0.04753451, 0.02309847, 0.00612831, 0.02322689, 0.0129648, 0.02135033, 0.04555202, 0.02182123, 0.00540011, 0.02103982, 0.0132114, 0.02298789, 0.04896955, 0.02287509, 0.00546133, 0.02202706, 0.01272041, 0.02303275, 0.04726197, 0.0203985, 0.00562603, 0.023294, 0.01257719, 0.02015428, 0.0476154, 0.02313744, 0.00612991, 0.02324713, 0.01288636, 0.02123899, 0.04558526, 0.02181466, 0.0053838, 0.02090139, 0.01314484, 0.02281017, 0.04907066, 0.02293563, 0.00544671, 0.02163462, 0.01270172, 0.02281712, 0.04706485, 0.02039689, 0.00561624, 0.02319137, 0.01260452, 0.02006545, 0.04743586, 0.02303256, 0.00611613, 0.02320408, 0.01293338, 0.02122092, 0.04559414, 0.0216571, 0.00539597, 0.02085598, 0.01321951, 0.02278415, 0.04894599, 0.02285327, 0.00544784, 0.02159881, 0.0127371, 0.02287885, 0.04689749, 0.02041711, 0.00559935, 0.02314757, 0.01261467, 0.02011163, 0.04734641, 0.02304567, 0.00610096, 0.02303014, 0.01296704, 0.02124041, 0.04528796, 0.02174293, 0.00538711, 0.02073953, 0.01317898, 0.02295582, 0.04886089, 0.02289627, 0.00542852, 0.02162165, 0.01266863, 0.02306006, 0.04696096, 0.02040767, 0.00562091, 0.02310333, 0.01260289, 0.02021842, 0.04720144, 0.02307749, 0.00608135, 0.02304417, 0.01288578, 0.02135239, 0.04540184, 0.02165618, 0.00537605, 0.02075569, 0.01315847, 0.02296038, 0.0488856, 0.02287169, 0.00543236, 0.02167178, 0.01270497, 0.02306504, 0.04698851, 0.02044421, 0.00559618, 0.02293304, 0.01263947, 0.02023968, 0.04746356, 0.02310491, 0.00610327, 0.02287184, 0.0128575, 0.02134375, 0.04493533, 0.02183326, 0.00537694, 0.02069901, 0.01314543, 0.02311073, 0.04853169, 0.02293209, 0.00544265, 0.02153477, 0.01269908, 0.02319886, 0.04706457, 0.02048043, 0.00560128, 0.02304515, 0.01258004, 0.02040691, 0.04766307, 0.02310539, 0.00610494, 0.02289351, 0.01292944, 0.02151913, 0.04555744, 0.02179767, 0.00538669, 0.02062246, 0.01316868, 0.02316687, 0.04861761, 0.02298346, 0.00544792, 0.02150023, 0.01274228, 0.02317618, 0.04673278, 0.02041709, 0.00560755, 0.0226066, 0.01258072, 0.02033876, 0.04715873, 0.02312603, 0.00612124, 0.02266201, 0.01286965, 0.02145251, 0.04502002, 0.02166701, 0.00540459, 0.0205271, 0.01316779, 0.02310828, 0.04873713, 0.02285737, 0.00547555, 0.02149768, 0.01269871, 0.02319933, 0.04692325, 0.02056403, 0.00563564, 0.02297365, 0.01258721, 0.02033213, 0.04750951, 0.02321955, 0.0061764, 0.02289644, 0.01291912, 0.02140447, 0.04558904, 0.0218957, 0.00546201, 0.02057829, 0.0132143, 0.02303818, 0.0486304, 0.02300613, 0.00551653, 0.02147516, 0.01271279, 0.02306731, 0.04657887, 0.02061739, 0.0056926, 0.02303753, 0.01261339, 0.02024354, 0.04702887, 0.02322395, 0.00619943, 0.02301192, 0.01295734, 0.02139343, 0.0449211, 0.02189309, 0.00546597, 0.02065895, 0.01324003, 0.02304932, 0.04845557, 0.02313295, 0.00553277, 0.02145438, 0.01272097, 0.02302586, 0.0467171, 0.02066053, 0.00569108, 0.02297443, 0.01260054, 0.02027844, 0.04710257, 0.02330397, 0.00619654, 0.02296297, 0.01292814, 0.0214346, 0.04499628, 0.02183808, 0.00547671, 0.02054806, 0.01318435, 0.02304669, 0.0485426, 0.02300577, 0.00554098, 0.02150196, 0.01277091, 0.02317831, 0.0464636, 0.02065343, 0.005706, 0.02293743, 0.01267535, 0.02041192, 0.04696666, 0.02319902, 0.00622122, 0.02290666, 0.01295527, 0.0214696, 0.04534816, 0.02177596, 0.00548453, 0.02060834, 0.01325399, 0.02316595, 0.04892494, 0.02288805, 0.00554774, 0.0214775, 0.01281126, 0.02325646, 0.04685418, 0.02064455, 0.00569864, 0.02309331, 0.01270814, 0.02031433, 0.04765422, 0.0233574, 0.00622095, 0.02293279, 0.01298241, 0.02136596, 0.04545612, 0.02195246, 0.00546749, 0.02066936, 0.01320302, 0.02297554, 0.04911395, 0.02305421, 0.00552876, 0.02154079, 0.01274614, 0.02313377, 0.04728442, 0.02065601, 0.00571072, 0.02308271, 0.01267637, 0.02029546, 0.04790753, 0.02319886, 0.00623819, 0.02289542, 0.01296168, 0.02143125, 0.04571749, 0.02183221, 0.00547658, 0.02059553, 0.01323261, 0.02302643, 0.0491639, 0.02291339, 0.00554036, 0.02154084, 0.01279125, 0.02311121, 0.0473652, 0.02054822, 0.00568558, 0.02287145, 0.01266116, 0.02031118, 0.0479026, 0.02318522, 0.00620578, 0.02292338, 0.01296237, 0.02143381, 0.04584036, 0.02183525, 0.00545971, 0.02063856, 0.01318903, 0.02309082, 0.04939251, 0.02301987, 0.00551391, 0.02153219, 0.01271567, 0.02317039, 0.04747683, 0.02051704, 0.00568079, 0.02297045, 0.01260974, 0.02025476, 0.04796696, 0.02327692, 0.00619531, 0.02284433, 0.01292536, 0.02142523, 0.04569473, 0.02192901, 0.00546726, 0.02065392, 0.01313934, 0.02311616, 0.04928756, 0.02307812, 0.0055259, 0.02152924, 0.01274591, 0.02315932, 0.04733824, 0.02065928, 0.0056996, 0.02288893, 0.01263671, 0.02031362, 0.04788337, 0.02324667, 0.00621892, 0.02293733, 0.01296148, 0.02140643, 0.04554178, 0.02193483, 0.00549829, 0.02062806, 0.01325313, 0.02308929, 0.04951185, 0.02306474, 0.00554446, 0.02151799, 0.01277858, 0.02321609, 0.04776066, 0.02061928, 0.00570821, 0.022889, 0.01268595, 0.020249, 0.04800062, 0.02327152, 0.00621529, 0.02274063, 0.01290758, 0.02142284, 0.04591772, 0.02185032, 0.00548497, 0.02054393, 0.01317965, 0.02306363, 0.04956339, 0.02299438, 0.00551951, 0.02130109, 0.01273173, 0.0232356, 0.04734262, 0.02051922, 0.00569233, 0.02265542, 0.01262776, 0.02034019, 0.04774112, 0.0231096, 0.00618103, 0.02242126, 0.01289561, 0.02143316, 0.04515299, 0.02158323, 0.00544437, 0.02028024, 0.01323781, 0.02308841, 0.04916696, 0.02282387, 0.0054908, 0.02115194, 0.01284324, 0.0231881, 0.04695552, 0.02045795, 0.00565745, 0.02264879, 0.01269994, 0.02031728, 0.04810995, 0.02298602, 0.00617222, 0.02253537, 0.01301957, 0.02136002, 0.04589953, 0.02159755, 0.00545574, 0.02041792, 0.01327296, 0.02278471, 0.04925678, 0.02273951, 0.00548318, 0.02140945, 0.01277412, 0.02297892, 0.04773511, 0.02047057, 0.0056301, 0.02286491, 0.01265497, 0.02002731, 0.04808529, 0.02295488, 0.00611757, 0.02260012, 0.01291898, 0.02120434, 0.04582233, 0.02165091, 0.00542332, 0.02034073, 0.01329267, 0.02282157, 0.04959046, 0.02279388, 0.00549452, 0.02125552, 0.01283506, 0.0229256, 0.04772764, 0.0204872, 0.00569261, 0.02259205, 0.01268501, 0.0201148, 0.04814171, 0.02305237, 0.00619305, 0.02240451, 0.01302421, 0.02121829, 0.04587178, 0.02172571, 0.005469, 0.02024831, 0.01326709, 0.02282012, 0.04964105, 0.02280408, 0.0055143, 0.02124519, 0.01286312, 0.02299441, 0.04789131, 0.02055238, 0.00569693, 0.02257607, 0.01271284, 0.02009425, 0.0482509, 0.0231013, 0.00617187, 0.02246386, 0.01302107, 0.02122857, 0.0459501, 0.02172824, 0.00545664, 0.02029062, 0.01326817, 0.0228947, 0.04963111, 0.02271517, 0.00546462, 0.02122196, 0.01279052, 0.02301885, 0.04745091, 0.02040586, 0.00562727, 0.02250787, 0.01263978, 0.02011035, 0.04779333, 0.02297692, 0.00612652, 0.02243662, 0.01290151, 0.02126118, 0.04559169, 0.0216255, 0.00541197, 0.02022976, 0.01328253, 0.02293099, 0.0493806, 0.02283436, 0.00547939, 0.02114543, 0.01284834, 0.02315785, 0.04755194, 0.02037279, 0.00562532, 0.02248149, 0.01264869, 0.02022097, 0.0479304, 0.02288816, 0.0061173, 0.0223871, 0.01294336, 0.02130812, 0.04518159, 0.0215151, 0.00543881, 0.02014982, 0.0132574, 0.02294545, 0.04918338, 0.02269743, 0.00546062, 0.02118911, 0.01279437, 0.02310075, 0.04740574, 0.02029105, 0.00560647, 0.02251129, 0.01269521, 0.02022006, 0.04809029, 0.02299088, 0.0061367, 0.02238795, 0.01301482, 0.02141179, 0.04567696, 0.02169475, 0.00541894, 0.02025695, 0.01331631, 0.02300613, 0.04903616, 0.0226681, 0.00547236, 0.02112455, 0.01291607, 0.02320199, 0.04732716, 0.02047061, 0.00562928, 0.02258084, 0.01277323, 0.02027294, 0.04784685, 0.02309192, 0.00615179, 0.0224216, 0.01308195, 0.02142954, 0.04539936, 0.02171008, 0.00542523, 0.02024123, 0.0133483, 0.02308271, 0.04903467, 0.02285132, 0.00547599, 0.02116567, 0.0128969, 0.02310458, 0.04723645, 0.0204601, 0.00563665, 0.02268909, 0.01271411, 0.02010414, 0.04773139, 0.02315293, 0.00613158, 0.02244479, 0.01307659, 0.02137101, 0.0453743, 0.02172818, 0.00542109, 0.02043251, 0.01341974, 0.0230823, 0.04894804, 0.02276335, 0.00546015, 0.02128449, 0.01293464, 0.02317783, 0.04730282, 0.02037161, 0.00562231, 0.02261044, 0.01277166, 0.02031896, 0.04780077, 0.02313804, 0.00615016, 0.02246936, 0.01308061, 0.02144417, 0.04553124, 0.02180452, 0.00542848, 0.02037455, 0.01334549, 0.02313729, 0.04903136, 0.02293096, 0.00547685, 0.02136635, 0.01292118, 0.02321121, 0.04731201, 0.02054486, 0.00563221, 0.02275431, 0.01277266, 0.02032541, 0.04783645, 0.02320015, 0.00615633, 0.02257257, 0.0130476, 0.02145986, 0.04558153, 0.02172527, 0.00541986, 0.02035154, 0.01328862, 0.02313097, 0.04920436, 0.02292878, 0.00546146, 0.02132281, 0.01284993, 0.02326124, 0.04733877, 0.02059221, 0.00562901, 0.02270855, 0.01270935, 0.02034275, 0.04806364, 0.0231938, 0.00612483, 0.02266629, 0.01297622, 0.0214818, 0.04572964, 0.0217804, 0.0054246, 0.02038033, 0.01325232, 0.02323196, 0.04916938, 0.02295939, 0.00548074, 0.02141093, 0.0128813, 0.02334409, 0.04770037, 0.02052901, 0.00562852, 0.02284952, 0.01273076, 0.02040389, 0.04801432, 0.02311395, 0.00613857, 0.02256019, 0.01297088, 0.02154724, 0.04561408, 0.02170119, 0.00541294, 0.02033365, 0.01325412, 0.02323088, 0.04921601, 0.02288504, 0.00546852, 0.02132592, 0.0129108, 0.02326525, 0.04751846, 0.02047329, 0.00561748, 0.02267648, 0.01262806, 0.02035214, 0.04782342, 0.02310853, 0.00612802, 0.02251186, 0.01289746, 0.02152179, 0.04536662, 0.02175167, 0.00542164, 0.02039871, 0.01321776, 0.02317843, 0.04895579, 0.02293751, 0.00548039, 0.02134333, 0.01280698, 0.0233002, 0.04730253, 0.02054135, 0.00563078, 0.02268478, 0.01265244, 0.02034119, 0.04794518, 0.02319537, 0.00615265, 0.02257697, 0.01297183, 0.02148179, 0.04525134, 0.02177691, 0.00543858, 0.02037741, 0.01326765, 0.02322875, 0.04870753, 0.0229285, 0.00548797, 0.02122719, 0.01280916, 0.02337762, 0.04687665, 0.02060905, 0.00565756, 0.02250415, 0.01255235, 0.02046226, 0.04731711, 0.02315643, 0.0061417, 0.02252178, 0.0128157, 0.02158204, 0.04520062, 0.02171684, 0.00540699, 0.02037419, 0.01313734, 0.0229778, 0.04877911, 0.02282483, 0.00543609, 0.0212682, 0.0127236, 0.02306639, 0.04749009, 0.02063088, 0.00560181, 0.02278763, 0.01258702, 0.02015988, 0.04797923, 0.02322854, 0.00609482, 0.02256586, 0.01287191, 0.02132413, 0.04572015, 0.02181849, 0.00538808, 0.0203186, 0.01320453, 0.023064, 0.04891246, 0.02298289, 0.0054333, 0.02137066, 0.01276097, 0.02307441, 0.04736651, 0.0205033, 0.00556083, 0.02271965, 0.01266741, 0.02027296, 0.04832657, 0.02329214, 0.00607222, 0.02258215, 0.01290737, 0.02142047, 0.04619208, 0.02177676, 0.00537077, 0.02039737, 0.0131955, 0.02307181, 0.04898237, 0.02297592, 0.00543022, 0.02123997, 0.0126817, 0.02322, 0.047391, 0.02064716, 0.00557646, 0.02273408, 0.01258815, 0.02034352, 0.04817205, 0.02341696, 0.00608279, 0.02252626, 0.01286606, 0.0215113, 0.04558342, 0.02198995, 0.00539274, 0.02031365, 0.01307637, 0.02316917, 0.04899192, 0.02308592, 0.00544146, 0.02129519, 0.01263012, 0.02316926, 0.04732978, 0.02056654, 0.00560795, 0.02262431, 0.01256617, 0.02024479, 0.04760419, 0.0232292, 0.00611615, 0.02252588, 0.01283809, 0.02145246, 0.04517202, 0.02187557, 0.00539286, 0.02030532, 0.01313507, 0.02307825, 0.04888343, 0.02291903, 0.00543682, 0.02131649, 0.01271795, 0.02316222, 0.04781872, 0.02060294, 0.00558158, 0.02268321, 0.01255629, 0.02033517, 0.04823517, 0.02329429, 0.00608348, 0.02263329, 0.01291469, 0.02143366, 0.04567079, 0.02190213, 0.00538149, 0.02040469, 0.01317226, 0.02305108, 0.04935243, 0.02290349, 0.00541681, 0.02145211, 0.01270205, 0.02319664, 0.04760285, 0.02042184, 0.0055579, 0.0227339, 0.01249409, 0.02033933, 0.04824836, 0.02315496, 0.00605824, 0.02251644, 0.01283673, 0.02145746, 0.04562085, 0.02191161, 0.00537586, 0.02037042, 0.01311391, 0.02310489, 0.04906239, 0.02297554, 0.00541008, 0.02140342, 0.01275099, 0.02321581, 0.04754942, 0.02063944, 0.00556765, 0.02284075, 0.01260556, 0.02025507, 0.04815527, 0.02329121, 0.00607332, 0.02259605, 0.01285932, 0.0213948, 0.04600277, 0.02190295, 0.00537225, 0.0204468, 0.01313564, 0.02312982, 0.04978513, 0.02307867, 0.00542824, 0.02156019, 0.01272112, 0.02319015, 0.04783397, 0.02053711, 0.00556631, 0.02305795, 0.01258421, 0.0202518, 0.04840883, 0.02324, 0.00606228, 0.02284698, 0.01288469, 0.02140168, 0.04590085, 0.0218181, 0.00534355, 0.0206178, 0.01312727, 0.02324056, 0.04962257, 0.02302703, 0.00540293, 0.02148336, 0.01271491, 0.02332335, 0.04803499, 0.02061416, 0.00557968, 0.02306714, 0.01257248, 0.02031726, 0.0482105, 0.02329464, 0.00606691, 0.02278729, 0.01282076, 0.02150705, 0.045828, 0.02188049, 0.00535487, 0.02069709, 0.01317578, 0.02323822, 0.04980479, 0.02311459, 0.00541252, 0.02192516, 0.01279231, 0.02334555, 0.04814822, 0.02067176, 0.00558533, 0.0233653, 0.01268113, 0.020403, 0.04864015, 0.02336092, 0.00607824, 0.0231589, 0.01295048, 0.02155618, 0.04621406, 0.02192726, 0.00537835, 0.0209359, 0.01323824, 0.02333445, 0.04999835, 0.0232255, 0.00542051, 0.02197295, 0.01282857, 0.02340031, 0.04819777, 0.02071207, 0.00558057, 0.02331916, 0.0126703, 0.02041905, 0.04874877, 0.02351256, 0.00606949, 0.02311063, 0.01292472, 0.02160165, 0.04597932, 0.02203189, 0.00537111, 0.02079963, 0.01325822, 0.02321737, 0.04952915, 0.02325022, 0.0054231, 0.02176782, 0.01284196, 0.02341811, 0.04790368, 0.0207378, 0.00558542, 0.02322857, 0.01265647, 0.02047825, 0.04840398, 0.02349045, 0.00608842, 0.02316198, 0.01296092, 0.02160233, 0.04590726, 0.0221009, 0.00535961, 0.02071698, 0.01324494, 0.02325295, 0.04941018, 0.02332208, 0.00540589, 0.02169597, 0.01285489, 0.02336142, 0.04779629, 0.02075615, 0.00557049, 0.02314718, 0.01268185, 0.02041935, 0.0481769, 0.02348055, 0.00608959, 0.02303303, 0.01297182, 0.02158205, 0.0458722, 0.02211484, 0.00536902, 0.02081702, 0.01332211, 0.02326163, 0.04950789, 0.02321781, 0.00541488, 0.02174344, 0.01284128, 0.02336641, 0.0477321, 0.02064929, 0.00557037, 0.02328102, 0.01267625, 0.02045411, 0.04833524, 0.02342441, 0.00609833, 0.02333869, 0.01297101, 0.02165872, 0.04582563, 0.02200362, 0.00537588, 0.02083923, 0.01322849, 0.02333608, 0.0494101, 0.02324714, 0.00542757, 0.02184267, 0.0128123, 0.02339545, 0.04789388, 0.02078459, 0.00557396, 0.02329351, 0.01257347, 0.0204368, 0.04815758, 0.02342958, 0.00609123, 0.02316173, 0.01290166, 0.02161865, 0.04565503, 0.02202926, 0.00537724, 0.0208622, 0.01315315, 0.02325526, 0.04944577, 0.02332566, 0.00541473, 0.02170657, 0.01274438, 0.02337237, 0.04742803, 0.02077721, 0.00556169, 0.02302459, 0.0125002, 0.02055667, 0.04804374, 0.02348668, 0.00610298, 0.02295969, 0.01280861, 0.02169876, 0.04558103, 0.02208201, 0.00538184, 0.02068798, 0.01309271, 0.0233061, 0.04903696, 0.02333343, 0.00542337, 0.02156879, 0.01267691, 0.02341039, 0.04733433, 0.02071456, 0.00558454, 0.02286045, 0.01250325, 0.02046722, 0.04755276, 0.02342284, 0.00607081, 0.02280341, 0.01281503, 0.0215766, 0.0453916, 0.02190274, 0.00536855, 0.02056444, 0.01309059, 0.02325408, 0.04910237, 0.02309353, 0.00541177, 0.02158529, 0.01264112, 0.02330671, 0.04737014, 0.02060592, 0.00558282, 0.02283423, 0.01247068, 0.0204156, 0.04778642, 0.02338827, 0.00606803, 0.02282832, 0.01280934, 0.02160186, 0.04578234, 0.02202108, 0.00536556, 0.02062078, 0.01317424, 0.02331932, 0.04952876, 0.02330159, 0.00541591, 0.02170913, 0.01272671, 0.02334779, 0.04755896, 0.02070503, 0.00558312, 0.02306562, 0.01260844, 0.02051274, 0.04805481, 0.02339289, 0.00605854, 0.02286291, 0.0128139, 0.02165167, 0.04529215, 0.02195439, 0.00535948, 0.0205837, 0.01311121, 0.02330128, 0.0489391, 0.02312132, 0.00538673, 0.0215693, 0.01274314, 0.02346532, 0.04715735, 0.02063453, 0.00555839, 0.0228869, 0.0125698, 0.02047066, 0.04768579, 0.02319606, 0.00605015, 0.02268048, 0.0128527, 0.02164961, 0.04536417, 0.02181126, 0.00534552, 0.02051741, 0.01310832, 0.02331264, 0.04908209, 0.02312468, 0.00540649, 0.02147551, 0.01266343, 0.0234086, 0.0476771, 0.02059107, 0.00556842, 0.02300267, 0.01256173, 0.02051935, 0.04798448, 0.02324387, 0.00608798, 0.02297343, 0.01286845, 0.02173899, 0.04564843, 0.02191068, 0.00537289, 0.02074634, 0.01314765, 0.02335907, 0.04917254, 0.02315026, 0.00541388, 0.02177535, 0.01272906, 0.02336385, 0.0474242, 0.02058684, 0.0055727, 0.02321216, 0.0125603, 0.02050268, 0.04830601, 0.0232031, 0.00609456, 0.0231506, 0.0129045, 0.02168334, 0.04574471, 0.02182611, 0.00538633, 0.02096785, 0.01321581, 0.02336744, 0.04946741, 0.02304161, 0.00542869, 0.02198458, 0.01276885, 0.02341613, 0.04789064, 0.02059222, 0.00559911, 0.02335379, 0.01255508, 0.02048533, 0.04820479, 0.02334528, 0.00610659, 0.02322162, 0.01286451, 0.02160367, 0.0457169, 0.02191469, 0.00538444, 0.0209946, 0.01315567, 0.02332174, 0.04932858, 0.02313789, 0.0054318, 0.02196395, 0.01276079, 0.02340933, 0.04778051, 0.02056599, 0.00560137, 0.0233403, 0.01253916, 0.02044348, 0.04815783, 0.02328422, 0.00610986, 0.02321813, 0.01291282, 0.02164269, 0.04597601, 0.02184043, 0.00537937, 0.02086311, 0.01315001, 0.02322327, 0.04938787, 0.02300771, 0.00544425, 0.02180203, 0.01278044, 0.02329023, 0.04784774, 0.02054023, 0.005599, 0.02332806, 0.01261516, 0.02043731, 0.04835258, 0.0233073, 0.00611964, 0.02318623, 0.01295233, 0.0215896, 0.046007, 0.02195201, 0.00540025, 0.02100077, 0.01320803, 0.02328839, 0.04995458, 0.02326228, 0.00542307, 0.02196498, 0.01279145, 0.02340679, 0.04815393, 0.02064703, 0.00557473, 0.02328444, 0.01256574, 0.02045863, 0.04857429, 0.02337537, 0.00611198, 0.0232637, 0.01292151, 0.02160512, 0.04634758, 0.02192459, 0.00537639, 0.02092579, 0.01319884, 0.02334601, 0.05061448, 0.02319163, 0.00543792, 0.02193088, 0.01282369, 0.02339865, 0.04865575, 0.02071717, 0.00559425, 0.02335494, 0.01264872, 0.02046291, 0.04903148, 0.02343162, 0.00610352, 0.02323078, 0.01296306, 0.02157917, 0.04661243, 0.02201433, 0.00538713, 0.02090069, 0.01321625, 0.0232849, 0.0501582, 0.02332526, 0.00543453, 0.02179658, 0.01283236, 0.02338309, 0.04849977, 0.02077955, 0.00559599, 0.02327452, 0.01262403, 0.02038087, 0.04887799, 0.02347923, 0.0061239, 0.02327979, 0.01295475, 0.02149043, 0.04644282, 0.02202789, 0.00539376, 0.02106078, 0.01331815, 0.02324734, 0.05029587, 0.02339915, 0.00544146, 0.02199489, 0.01282585, 0.02331344, 0.04854812, 0.02076153, 0.00561505, 0.02344389, 0.01265439, 0.02036009, 0.04866404, 0.02356995, 0.00611542, 0.02323445, 0.01300044, 0.02157516, 0.04640101, 0.02206063, 0.00539509, 0.0210293, 0.01328246, 0.02324222, 0.05014451, 0.02328716, 0.0054117, 0.02195521, 0.01282409, 0.02328844, 0.04837952, 0.02073786, 0.00560039, 0.02346514, 0.01264321, 0.02039203, 0.04872634, 0.02350174, 0.00610017, 0.02327015, 0.01294545, 0.02157182, 0.0464386, 0.02198681, 0.00535406, 0.02091386, 0.01323736, 0.02322458, 0.05017424, 0.0233141, 0.00541489, 0.02180848, 0.01280233, 0.0232979, 0.04855527, 0.02076213, 0.00558102, 0.02329228, 0.01263675, 0.0203782, 0.04891699, 0.02348787, 0.00609839, 0.02316859, 0.01300707, 0.02152456, 0.04659213, 0.02208237, 0.00536446, 0.02074632, 0.01324885, 0.02323076, 0.05030126, 0.02322686, 0.00540111, 0.02178264, 0.01283585, 0.02328478, 0.04877244, 0.02071289, 0.00556639, 0.02327972, 0.01263638, 0.02036268, 0.04894609, 0.023476, 0.00608607, 0.02314136, 0.01301079, 0.02150117, 0.04631102, 0.0220048, 0.00536804, 0.02078783, 0.01327305, 0.02318643, 0.05019078, 0.02324373, 0.0054128, 0.02186247, 0.01285002, 0.02323314, 0.0483871, 0.02061444, 0.00557785, 0.02314699, 0.01263458, 0.02035438, 0.04901325, 0.02338229, 0.00611075, 0.02316227, 0.01299902, 0.02148955, 0.04642083, 0.02198194, 0.0053787, 0.02091276, 0.01330751, 0.02316527, 0.05034297, 0.02330867, 0.00542739, 0.02184964, 0.01287185, 0.02323469, 0.0486438, 0.02074355, 0.00558174, 0.02330175, 0.01263104, 0.02028271, 0.04908684, 0.02358872, 0.00611108, 0.02318217, 0.01299366, 0.02142494, 0.0464726, 0.02204671, 0.00539459, 0.02097563, 0.01327003, 0.02312141, 0.05023231, 0.02328109, 0.0054375, 0.02193777, 0.01285376, 0.02325205, 0.0486195, 0.02073128, 0.00560938, 0.02339111, 0.01267004, 0.02030407, 0.04910059, 0.02357282, 0.00610628, 0.02322547, 0.01302185, 0.02146468, 0.04674086, 0.02203559, 0.00538542, 0.02092089, 0.01332304, 0.02321742, 0.05042669, 0.02323364, 0.00543422, 0.02185706, 0.0128648, 0.02329397, 0.04893204, 0.020748, 0.00559689, 0.02331258, 0.01265789, 0.02034547, 0.04933907, 0.02341283, 0.00611876, 0.02309324, 0.01296173, 0.02142775, 0.04644095, 0.02195992, 0.00537009, 0.02079426, 0.01330482, 0.02308163, 0.05007841, 0.02313989, 0.00542674, 0.02177611, 0.01286613, 0.02315467, 0.04851966, 0.02068029, 0.00559889, 0.0232183, 0.01266936, 0.02028325, 0.04876745, 0.02341969, 0.00608311, 0.02303617, 0.01297501, 0.02131147, 0.04623621, 0.02186787, 0.00535069, 0.02082329, 0.01324907, 0.0230459, 0.04988258, 0.02307949, 0.00539967, 0.02165592, 0.01278533, 0.02310338, 0.04834265, 0.02059588, 0.00556366, 0.02309036, 0.01265581, 0.02020693, 0.04875088, 0.02319669, 0.006064, 0.02289896, 0.01293774, 0.02130704, 0.04604356, 0.02175933, 0.00535308, 0.02061989, 0.01320311, 0.02298212, 0.05003437, 0.02303527, 0.00539664, 0.02161535, 0.01282049, 0.0229493, 0.04827474, 0.02048452, 0.00554372, 0.02294633, 0.01262207, 0.02010221, 0.04878858, 0.02314664, 0.00605457, 0.0228095, 0.01296548, 0.02128457, 0.04627109, 0.02165767, 0.00534639, 0.02052614, 0.01320922, 0.02297884, 0.05009254, 0.02291697, 0.0053871, 0.02160169, 0.01279489, 0.02301283, 0.04831345, 0.02042452, 0.00553052, 0.02297127, 0.01261265, 0.02016373, 0.04865489, 0.02308572, 0.00603807, 0.0227623, 0.01287909, 0.0211958, 0.04604758, 0.02165308, 0.00531439, 0.02050763, 0.01324998, 0.02295258, 0.04987493, 0.02284897, 0.00536486, 0.02153258, 0.01281989, 0.02303533, 0.04820035, 0.02048501, 0.00553016, 0.02291861, 0.01263543, 0.02018123, 0.04843227, 0.02305703, 0.00603767, 0.02274689, 0.01295565, 0.02128572, 0.04599973, 0.02153916, 0.00531712, 0.02048904, 0.01324465, 0.02299416, 0.04998704, 0.02275711, 0.00536505, 0.02152116, 0.01282387, 0.02310737, 0.04842274, 0.02041851, 0.00553319, 0.02295353, 0.01269771, 0.02019747, 0.04861286, 0.02300912, 0.00603319, 0.02278473, 0.01296157, 0.02130989, 0.04624441, 0.02155305, 0.00531154, 0.02049258, 0.01323964, 0.02305057, 0.05000992, 0.0227512, 0.00536737, 0.02153362, 0.01284884, 0.02313487, 0.04855423, 0.0204352, 0.00553463, 0.02289193, 0.01267137, 0.02018389, 0.04892574, 0.02309873, 0.00604274, 0.02273672, 0.01299825, 0.02126506, 0.04630565, 0.02159738, 0.00531955, 0.02050784, 0.01328993, 0.02299432, 0.05028833, 0.02278163, 0.00538225, 0.02147272, 0.01283391, 0.023009, 0.04838431, 0.02042129, 0.00553253, 0.02291681, 0.01266567, 0.02015162, 0.04888344, 0.02310293, 0.00604269, 0.02265069, 0.01292264, 0.02125251, 0.04633792, 0.02152972, 0.00532221, 0.0205085, 0.01323207, 0.02303648, 0.05020936, 0.02270958, 0.00537662, 0.02153551, 0.01280134, 0.02307359, 0.04855386, 0.02036355, 0.00554751, 0.02281798, 0.012592, 0.02014363, 0.04910148, 0.02302285, 0.00604646, 0.02258074, 0.01291969, 0.02122426, 0.04641859, 0.02147798, 0.00530262, 0.0203345, 0.01315737, 0.02292899, 0.05020358, 0.02263111, 0.00535612, 0.02129091, 0.01274035, 0.02303195, 0.04833927, 0.02038324, 0.00551867, 0.02283631, 0.01264743, 0.02016373, 0.04889992, 0.02289372, 0.00601977, 0.0226809, 0.01295988, 0.02126623, 0.04634618, 0.02139684, 0.00529616, 0.02040608, 0.01324257, 0.02296998, 0.05007244, 0.02248173, 0.00535859, 0.02128864, 0.01276404, 0.02321954, 0.04846457, 0.02021484, 0.00550215, 0.02279459, 0.01256624, 0.02028302, 0.04881964, 0.02291015, 0.00601654, 0.02254823, 0.01287656, 0.02133209, 0.04621126, 0.02133313, 0.00528755, 0.02045354, 0.01313057, 0.0230933, 0.05026564, 0.02246843, 0.00535602, 0.0212195, 0.01275192, 0.02312388, 0.04859525, 0.02025651, 0.00550867, 0.02266212, 0.01253868, 0.0202256, 0.04915064, 0.02288549, 0.00600234, 0.0225576, 0.01284256, 0.02136194, 0.04640411, 0.02125033, 0.0052763, 0.02031694, 0.01314511, 0.02301714, 0.05056391, 0.02248117, 0.005345, 0.02129823, 0.01274713, 0.0231126, 0.04903756, 0.02020588, 0.00548238, 0.0226908, 0.01261101, 0.02028854, 0.04915537, 0.02281783, 0.00599281, 0.02255419, 0.01299622, 0.02130604, 0.0463986, 0.02135787, 0.00528368, 0.0203186, 0.01320054, 0.02294215, 0.05008623, 0.02250157, 0.0053489, 0.02128513, 0.01274278, 0.02307376, 0.04847739, 0.02014491, 0.00549239, 0.02282727, 0.01263892, 0.0202769, 0.04885543, 0.02279457, 0.00599978, 0.02264343, 0.01292705, 0.02129575, 0.0464922, 0.02130805, 0.00529939, 0.02032184, 0.01320771, 0.02307402, 0.05018238, 0.02249814, 0.00535323, 0.02117543, 0.01267881, 0.02318047, 0.04859482, 0.02022681, 0.00551483, 0.02273428, 0.01265073, 0.02030578, 0.04909013, 0.02279947, 0.0060113, 0.02252225, 0.01292279, 0.02141335, 0.04656681, 0.02136546, 0.00529122, 0.02030996, 0.01319093, 0.02309635, 0.05047344, 0.02227758, 0.00536759, 0.02121746, 0.01274983, 0.02308916, 0.04879516, 0.02012828, 0.00551134, 0.02273125, 0.01258645, 0.02017786, 0.04904376, 0.02262615, 0.00598673, 0.02254655, 0.01293726, 0.02129895, 0.04634172, 0.02118152, 0.00528122, 0.0202777, 0.01327339, 0.02300426, 0.05020164, 0.02223431, 0.00533566, 0.0211474, 0.01260377, 0.02312571, 0.0486081, 0.02000113, 0.00547707, 0.02265232, 0.01249559, 0.02020854, 0.0489332, 0.02259493, 0.00596853, 0.02246277, 0.0127759, 0.02124617, 0.04641587, 0.02116962, 0.00526143, 0.02022678, 0.01304398, 0.02297697, 0.05035906, 0.02221209, 0.00533022, 0.02119359, 0.0125963, 0.02303178, 0.04881252, 0.02006851, 0.00549108, 0.02251262, 0.01247344, 0.02021337, 0.04909001, 0.02260109, 0.00596574, 0.02249323, 0.0127485, 0.02119404, 0.04635078, 0.02117746, 0.00526431, 0.02016189, 0.01303698, 0.02297754, 0.05018577, 0.02224793, 0.00533188, 0.02121961, 0.01261498, 0.02304229, 0.04852062, 0.02010975, 0.00547966, 0.02258605, 0.01247775, 0.02017254, 0.04898268, 0.02269684, 0.00598168, 0.02238235, 0.01277331, 0.02123627, 0.04628935, 0.02124163, 0.00527555, 0.02016571, 0.01303585, 0.02290233, 0.05021484, 0.02237162, 0.00534758, 0.02109355, 0.01262299, 0.0230791, 0.04862463, 0.02017467, 0.00550493, 0.02261041, 0.01249412, 0.02014538, 0.04911133, 0.02282328, 0.00598484, 0.02244935, 0.01274114, 0.02126298, 0.04635122, 0.02127461, 0.00528344, 0.02022886, 0.01303827, 0.02293913, 0.05036595, 0.02233901, 0.00533118, 0.02112271, 0.01261873, 0.02303748, 0.04870355, 0.02018504, 0.00550529, 0.02262904, 0.01245886, 0.02013779, 0.04912291, 0.02278669, 0.00599187, 0.02246909, 0.01276759, 0.02123939, 0.04639526, 0.02124721, 0.00526847, 0.02009642, 0.01298988, 0.02295777, 0.05010143, 0.02237923, 0.00532418, 0.0211003, 0.01256526, 0.02304459, 0.0485699, 0.0201267, 0.00549834, 0.02252629, 0.0124467, 0.02016089, 0.04925553, 0.02282287, 0.00597222, 0.02240323, 0.01277881, 0.02120744, 0.04639108, 0.02126417, 0.00527645, 0.02004641, 0.01302809, 0.02297409, 0.05018394, 0.02233006, 0.00531821, 0.02106066, 0.01259592, 0.02302344, 0.04844265, 0.02020384, 0.00548908, 0.02250357, 0.01250016, 0.02019426, 0.04903731, 0.02279965, 0.00596925, 0.02239144, 0.01281452, 0.02130043, 0.04638607, 0.02128436, 0.00526459, 0.02012843, 0.01303875, 0.02304337, 0.05024771, 0.02248603, 0.00531745, 0.02106827, 0.01262801, 0.02309715, 0.04842522, 0.02027096, 0.00548109, 0.02245219, 0.01246319, 0.02025834, 0.04902034, 0.02291876, 0.00597369, 0.02234077, 0.01276916, 0.02134454, 0.04629641, 0.0213959, 0.00525177, 0.02005699, 0.01307646, 0.0230602, 0.05012268, 0.02259254, 0.00531288, 0.02112773, 0.01262478, 0.02310652, 0.04828734, 0.02028784, 0.00547927, 0.02250057, 0.01252809, 0.02019727, 0.04906608, 0.02290946, 0.00595615, 0.02222825, 0.01276535, 0.02125962, 0.04634727, 0.02147135, 0.00524984, 0.01993765, 0.01308333, 0.02292653, 0.05007412, 0.02263604, 0.00530881, 0.02099265, 0.01274006, 0.02305661, 0.04863026, 0.02028381, 0.00547713, 0.0224704, 0.01262387, 0.02020991, 0.04907011, 0.02303436, 0.00597034, 0.02227315, 0.01293365, 0.02131354, 0.04630088, 0.02145538, 0.00526706, 0.02004916, 0.01316164, 0.02299589, 0.05008041, 0.02256841, 0.00532357, 0.02099243, 0.01276774, 0.02300574, 0.04867611, 0.02030442, 0.0054903, 0.02250607, 0.01260753, 0.02012209, 0.04930359, 0.02290056, 0.00597089, 0.02233859, 0.01292396, 0.02121334, 0.04663974, 0.02151081, 0.00525763, 0.02025863, 0.01321536, 0.02299377, 0.05059984, 0.02271134, 0.00531696, 0.02128981, 0.01280954, 0.02309322, 0.04909794, 0.02040214, 0.0054762, 0.02269642, 0.01265037, 0.02020803, 0.04939875, 0.02303694, 0.00595974, 0.02249499, 0.01294808, 0.02129314, 0.04673914, 0.02154114, 0.00525917, 0.02026773, 0.0132277, 0.02300989, 0.05072047, 0.02279859, 0.00532704, 0.02128733, 0.01283915, 0.02313112, 0.04924023, 0.02041027, 0.00548106, 0.02269315, 0.01263599, 0.02025271, 0.0498108, 0.0231077, 0.00596931, 0.02246781, 0.01296787, 0.02141093, 0.04682792, 0.02160699, 0.00526232, 0.02023257, 0.01320616, 0.02305351, 0.05062344, 0.0228817, 0.00534173, 0.02128389, 0.01277898, 0.02315998, 0.04922729, 0.02048358, 0.00548745, 0.02275512, 0.01264295, 0.0202521, 0.04970545, 0.02320166, 0.00597428, 0.02254839, 0.01294072, 0.02138713, 0.04682289, 0.02167608, 0.00528322, 0.02028743, 0.01320273, 0.02309556, 0.05091207, 0.02287358, 0.00534952, 0.02116694, 0.01276756, 0.02317031, 0.04919909, 0.02047461, 0.00550376, 0.0226236, 0.01262641, 0.02029095, 0.04948867, 0.02308024, 0.00597972, 0.02245423, 0.01296621, 0.02135552, 0.04676117, 0.0215885, 0.00528012, 0.02010491, 0.01319624, 0.02305434, 0.05092955, 0.02279488, 0.0053544, 0.02105009, 0.01278385, 0.02312959, 0.04958075, 0.0203954, 0.00549411, 0.02245099, 0.01264738, 0.02021048, 0.04985351, 0.02305094, 0.00596136, 0.02220861, 0.01297037, 0.02132072, 0.04716684, 0.0215954, 0.00527738, 0.02001022, 0.01320981, 0.02301684, 0.05089715, 0.02276348, 0.00535971, 0.02102584, 0.0127595, 0.02307095, 0.04947404, 0.02045436, 0.00552137, 0.02246097, 0.01261288, 0.02022732, 0.04997372, 0.02314448, 0.00600294, 0.02229922, 0.01294517, 0.02134038, 0.04694794, 0.02156062, 0.00529383, 0.0200637, 0.01317637, 0.02303535, 0.05081542, 0.02275045, 0.00534579, 0.0211056, 0.0128122, 0.0230549, 0.04918087, 0.02044624, 0.00550925, 0.02253783, 0.01266007, 0.02018792, 0.04952992, 0.02308805, 0.00599731, 0.0223149, 0.01296898, 0.02131431, 0.04622896, 0.02158561, 0.00527846, 0.02005882, 0.01320869, 0.02302411, 0.05098521, 0.02280849, 0.00535599, 0.02119663, 0.01278524, 0.02306479, 0.04943003, 0.02039631, 0.00551618, 0.02263027, 0.0127183, 0.02021752, 0.04999735, 0.02311067, 0.00601402, 0.0223798, 0.01302738, 0.02135322, 0.04695168, 0.02153645, 0.00530795, 0.02011096, 0.01330595, 0.02306383, 0.05072066, 0.02285006, 0.00536679, 0.02112134, 0.01280431, 0.02312599, 0.04912981, 0.02053386, 0.00554283, 0.02271244, 0.0127362, 0.02026431, 0.04975021, 0.0231055, 0.00604118, 0.02254698, 0.01304582, 0.02137321, 0.04708599, 0.02163666, 0.00533129, 0.02022768, 0.01325263, 0.02312695, 0.05100301, 0.02283228, 0.00538739, 0.02113387, 0.01287415, 0.02329043, 0.04971275, 0.02044966, 0.00552435, 0.02262469, 0.01275354, 0.02033186, 0.05013718, 0.0230695, 0.00601258, 0.02257665, 0.01309735, 0.02135914, 0.04718968, 0.02157835, 0.00531132, 0.0202719, 0.01331256, 0.02307848, 0.0512685, 0.02289113, 0.005386, 0.0213318, 0.01293352, 0.02323793, 0.0497102, 0.02045006, 0.00553752, 0.02281543, 0.01273494, 0.02033251, 0.05006863, 0.02313182, 0.00602422, 0.02260895, 0.01301125, 0.02132844, 0.04704436, 0.02154304, 0.00532113, 0.02028142, 0.01322528, 0.02306034, 0.05108988, 0.0228578, 0.00539169, 0.02134479, 0.01279781, 0.02321494, 0.0494256, 0.02053565, 0.0055503, 0.022754, 0.01263774, 0.02030024, 0.04995987, 0.02327104, 0.00605805, 0.02262153, 0.01299178, 0.02145425, 0.04718064, 0.02182826, 0.00533574, 0.02040024, 0.0132185, 0.02319182, 0.0509088, 0.02300314, 0.00540168, 0.02137328, 0.01278319, 0.02325747, 0.0493037, 0.02060417, 0.00555233, 0.02278734, 0.01263812, 0.02034326, 0.04990907, 0.0233407, 0.00603962, 0.02257165, 0.01294483, 0.02151761, 0.04688309, 0.0218777, 0.00533161, 0.02029527, 0.01320837, 0.0231914, 0.05063639, 0.02310103, 0.00540587, 0.02129337, 0.01280678, 0.02322097, 0.04937153, 0.02070065, 0.00554672, 0.02269653, 0.01264061, 0.02031261, 0.04972048, 0.02339553, 0.00606097, 0.02261525, 0.0129717, 0.02142194, 0.04699996, 0.02190872, 0.00534441, 0.02028119, 0.0132347, 0.02316146, 0.05077828, 0.02311942, 0.00540077, 0.02130819, 0.01279213, 0.02323631, 0.04924991, 0.0206896, 0.00553799, 0.02270331, 0.01263045, 0.02036537, 0.04948817, 0.02342694, 0.00603435, 0.02253494, 0.01290294, 0.02144914, 0.04670014, 0.02183233, 0.00533593, 0.02023462, 0.01321425, 0.02309057, 0.05055801, 0.02311307, 0.00540526, 0.02110754, 0.0127708, 0.0231689, 0.04866737, 0.02076184, 0.00554925, 0.02262239, 0.01262609, 0.02034116, 0.04923241, 0.02337636, 0.00603852, 0.02253091, 0.0130034, 0.02144654, 0.04694878, 0.02176897, 0.00534108, 0.02032646, 0.0132976, 0.02319267, 0.05064551, 0.02306836, 0.00542008, 0.02138563, 0.01289107, 0.02324209, 0.04927601, 0.02075485, 0.00558875, 0.02293252, 0.01283144, 0.02042728, 0.05013563, 0.02342748, 0.00608624, 0.02253993, 0.01304639, 0.02151119, 0.04701478, 0.02181997, 0.00535557, 0.02022029, 0.01328082, 0.02320512, 0.0507836, 0.02301379, 0.00541813, 0.02108798, 0.01287994, 0.02328819, 0.04914937, 0.02068552, 0.00557322, 0.02262626, 0.01272076, 0.02052614, 0.04997717, 0.02332537, 0.00604381, 0.0223273, 0.01302387, 0.02157859, 0.04719437, 0.02172475, 0.00531941, 0.02014688, 0.0132698, 0.02329554, 0.05093409, 0.02298343, 0.00539549, 0.02105976, 0.01289656, 0.02329852, 0.04929216, 0.02063985, 0.00552929, 0.02255256, 0.01269624, 0.02036839, 0.04982833, 0.02322107, 0.00600739, 0.02224956, 0.01304593, 0.02152858, 0.04705397, 0.02173837, 0.00530266, 0.02005435, 0.01334948, 0.02322473, 0.05097749, 0.02294011, 0.00537753, 0.02115586, 0.0128421, 0.02338684, 0.04926645, 0.02062017, 0.00552371, 0.0225567, 0.01262192, 0.02052399, 0.04983232, 0.02317054, 0.00602801, 0.02228145, 0.01291731, 0.02161072, 0.04713233, 0.0216913, 0.00531764, 0.02014257, 0.01310541, 0.02329173, 0.0509911, 0.02287686, 0.00539605, 0.02110584, 0.01273348, 0.02327733, 0.04919657, 0.02052791, 0.00554864, 0.02247477, 0.01245008, 0.02039752, 0.0499373, 0.02312085, 0.00599571, 0.02214436, 0.0127838, 0.02158314, 0.04718624, 0.02163549, 0.00532877, 0.01986641, 0.01312501, 0.02321536, 0.05111969, 0.02279975, 0.00538781, 0.02089105, 0.01267972, 0.02335819, 0.04945462, 0.02050827, 0.00553657, 0.02226459, 0.01253524, 0.02049627, 0.04993731, 0.0230307, 0.0060179, 0.02200765, 0.01281458, 0.0214625, 0.04694351, 0.02159327, 0.00529717, 0.01980682, 0.01305864, 0.0231784, 0.05065205, 0.02269708, 0.00536846, 0.02070821, 0.01262135, 0.02325697, 0.04926484, 0.02056224, 0.00555622, 0.02225056, 0.01248913, 0.02039204, 0.04958257, 0.02312662, 0.00599355, 0.02212476, 0.01280588, 0.02144832, 0.0473476, 0.02161558, 0.00530544, 0.01998289, 0.01315474, 0.02315434, 0.05131621, 0.02285867, 0.00536133, 0.02097586, 0.01275766, 0.02330706, 0.05024341, 0.02045633, 0.00550521, 0.02231414, 0.01254419, 0.02039529, 0.05042642, 0.02308863, 0.00600848, 0.02223338, 0.01290383, 0.02150016, 0.04733137, 0.02154024, 0.00531864, 0.01997418, 0.01317892, 0.02323461, 0.05092616, 0.02276416, 0.00537713, 0.02097596, 0.01277291, 0.02334713, 0.04951848, 0.02043631, 0.00552676, 0.02238553, 0.01259147, 0.02043542, 0.04993954, 0.02319791, 0.00601604, 0.02236765, 0.01290313, 0.02156622, 0.04739975, 0.02165462, 0.00532177, 0.02003508, 0.01320566, 0.02323286, 0.05101233, 0.02293248, 0.00540013, 0.02113898, 0.01276402, 0.0232783, 0.04929651, 0.0205122, 0.0055395, 0.0224166, 0.01262213, 0.02031384, 0.04982799, 0.02324938, 0.00603455, 0.02227879, 0.01290313, 0.02145447, 0.0467451, 0.02168331, 0.00533426, 0.02011214, 0.01319875, 0.0231705, 0.05072545, 0.02291702, 0.00539261, 0.02118892, 0.01273748, 0.02328827, 0.04921913, 0.02052465, 0.0055232, 0.02245448, 0.01261343, 0.0203885, 0.04981386, 0.02318161, 0.00601483, 0.02235596, 0.01295499, 0.02153472, 0.04704766, 0.02171182, 0.00531897, 0.02005183, 0.01319156, 0.02323539, 0.05080937, 0.02290128, 0.00539055, 0.02113955, 0.01278124, 0.02331763, 0.04928001, 0.02057737, 0.00553579, 0.02247034, 0.01262581, 0.02044482, 0.04969668, 0.02324853, 0.00601724, 0.02243106, 0.01294616, 0.02154757, 0.04707536, 0.02168632, 0.00531886, 0.0201673, 0.01326992, 0.02322094, 0.05073902, 0.02291547, 0.00540272, 0.02116554, 0.01284599, 0.0233717, 0.04937689, 0.02056855, 0.00553564, 0.02257987, 0.01264106, 0.0205232, 0.04996357, 0.02315413, 0.00603739, 0.02235436, 0.0129495, 0.02159235, 0.04719921, 0.02169851, 0.0053363, 0.02017067, 0.01314824, 0.02326479, 0.05098175, 0.02292946, 0.00539928, 0.02112549, 0.01270344, 0.02340785, 0.04947077, 0.02057137, 0.00555661, 0.02244946, 0.01255548, 0.02054161, 0.05007597, 0.0232218, 0.00604808, 0.02221262, 0.01282938, 0.021618, 0.04729366, 0.02168131, 0.00534927, 0.02005272, 0.01314861, 0.02334633, 0.05116462, 0.02290477, 0.0054166, 0.02112366, 0.01266141, 0.02343251, 0.04956321, 0.02048049, 0.00555764, 0.02255699, 0.01249894, 0.02052249, 0.0499172, 0.02319949, 0.00606706, 0.02240724, 0.01284527, 0.02163575, 0.04693821, 0.02169282, 0.00537129, 0.0202569, 0.01313865, 0.02336778, 0.05063573, 0.02289237, 0.00542318, 0.02123724, 0.01268752, 0.02338655, 0.04919212, 0.02042478, 0.00557266, 0.02246656, 0.01254679, 0.0204878, 0.04975086, 0.02310656, 0.00608186, 0.02233418, 0.01285016, 0.02154742, 0.04673908, 0.02153822, 0.00538367, 0.02007635, 0.01306203, 0.02325897, 0.05072382, 0.02275382, 0.00544404, 0.02098956, 0.01264078, 0.0234014, 0.04910525, 0.02040338, 0.00560453, 0.02248477, 0.01244158, 0.02051092, 0.04968548, 0.0231001, 0.00611721, 0.02220572, 0.01274984, 0.02160722, 0.04689294, 0.02158955, 0.00539831, 0.02000284, 0.01304526, 0.02330122, 0.05061219, 0.02283984, 0.00545173, 0.02101567, 0.01259014, 0.02336353, 0.04922787, 0.02046294, 0.00559131, 0.02238092, 0.01239334, 0.02044403, 0.05007482, 0.02314393, 0.00608169, 0.02215863, 0.01280981, 0.02155687, 0.04708269, 0.02163995, 0.00538452, 0.02005023, 0.01306969, 0.02326441, 0.05081977, 0.02294525, 0.0054436, 0.0209644, 0.01247096, 0.02339225, 0.04942052, 0.02051398, 0.00560899, 0.02248419, 0.01248929, 0.02053272, 0.0501244, 0.02312058, 0.00610113, 0.02228824, 0.01285037, 0.02163491, 0.04736986, 0.02165847, 0.00538641, 0.02011873, 0.01310899, 0.02334974, 0.05082138, 0.02291655, 0.00545969, 0.02113356, 0.01265028, 0.02341777, 0.04949445, 0.0204423, 0.00563511, 0.02248707, 0.01250598, 0.02046013, 0.05009004, 0.02313186, 0.00613451, 0.02226285, 0.01287124, 0.0215869, 0.04748096, 0.02165532, 0.00544499, 0.02016327, 0.01314594, 0.02332562, 0.05121409, 0.02291203, 0.00548241, 0.02113803, 0.01273568, 0.02343859, 0.04964052, 0.02049464, 0.0056349, 0.02242615, 0.01261662, 0.02051349, 0.05026033, 0.02308132, 0.00614287, 0.02221709, 0.01287598, 0.02149972, 0.04691485, 0.02160894, 0.00542943, 0.020123, 0.01312096, 0.02326548, 0.05053625, 0.02287157, 0.0054597, 0.02106537, 0.01266651, 0.02333186, 0.04935627, 0.02038304, 0.00562589, 0.02225371, 0.01250941, 0.02041376, 0.04973086, 0.02303992, 0.00612038, 0.02218859, 0.01285439, 0.02150385, 0.04675953, 0.02162978, 0.00541934, 0.02000391, 0.01309349, 0.02330562, 0.05056877, 0.02274806, 0.00547052, 0.02105759, 0.01255225, 0.02321384, 0.04872926, 0.02028461, 0.00562925, 0.02243717, 0.01244561, 0.02033195, 0.04951326, 0.02288332, 0.00613651, 0.02224141, 0.01279516, 0.02147246, 0.04644624, 0.0214569, 0.00543454, 0.02004112, 0.01308016, 0.02321596, 0.05014215, 0.02261346, 0.00549999, 0.02109987, 0.01269674, 0.02333661, 0.04890593, 0.02030486, 0.0056696, 0.02229311, 0.01246811, 0.02035345, 0.04937818, 0.02297972, 0.00617486, 0.02219868, 0.01288299, 0.02142965, 0.04636524, 0.02147373, 0.00543205, 0.01986798, 0.01308726, 0.02302954, 0.05025737, 0.02269672, 0.00547154, 0.02098514, 0.01273443, 0.02312808, 0.0489851, 0.02037811, 0.00563197, 0.02217817, 0.01248911, 0.02025021, 0.0492556, 0.02301896, 0.00613718, 0.02206828, 0.01287281, 0.02139052, 0.04649383, 0.02148465, 0.00539637, 0.01982062, 0.01311225, 0.02306073, 0.05000347, 0.0225888, 0.00547792, 0.02097073, 0.01266689, 0.02307191, 0.04899306, 0.02031594, 0.00560998, 0.02219624, 0.01245268, 0.02018402, 0.0493116, 0.02288234, 0.00609876, 0.02196692, 0.012747, 0.02124213, 0.0463127, 0.02153049, 0.0054201, 0.0198138, 0.01298543, 0.02290969, 0.05010381, 0.02277005, 0.00547865, 0.02091418, 0.01258096, 0.02304605, 0.04878387, 0.0203217, 0.00561535, 0.02221336, 0.01228944, 0.02009061, 0.04904173, 0.02297449, 0.00612495, 0.02205812, 0.01260721, 0.02115027, 0.04603887, 0.02146165, 0.00540763, 0.01988557, 0.0129029, 0.02286967, 0.04977646, 0.02278893, 0.00549779, 0.02088031, 0.01250609, 0.02304555, 0.04868569, 0.02040627, 0.00563565, 0.02233686, 0.01254238, 0.02026258, 0.04924944, 0.02305943, 0.00610811, 0.02218164, 0.01273173, 0.02123475, 0.04572764, 0.02168984, 0.00540542, 0.02030627, 0.01293302, 0.02292867, 0.0492997, 0.02286705, 0.00541299, 0.02139361, 0.01270344, 0.02299811, 0.04824743, 0.02052068, 0.00563233, 0.0225597, 0.01260027, 0.02006292, 0.04907862, 0.0231669, 0.00617663, 0.02221391, 0.01273978, 0.021092, 0.04518782, 0.02157149, 0.00544281, 0.02028854, 0.01316938, 0.02285086, 0.0485667, 0.02266647, 0.00549721, 0.02124636, 0.01282695, 0.02293107, 0.04738197, 0.02033864, 0.00565692, 0.02269574, 0.01266243, 0.01995376, 0.04755877, 0.02296925, 0.00620196, 0.0221692, 0.01292607, 0.02086334, 0.0449936, 0.02142815, 0.00538891, 0.01990396, 0.01321691, 0.02247977, 0.04825936, 0.02251114, 0.00546038, 0.02096955, 0.01274663, 0.02263758, 0.04695428, 0.02021216, 0.0056289, 0.02222055, 0.01262957, 0.01979923, 0.04792247, 0.02288103, 0.00612552, 0.02214835, 0.01298233, 0.02080557, 0.0447727, 0.02136664, 0.00540947, 0.01994847, 0.01330991, 0.02251166, 0.04801209, 0.02254047, 0.00546822, 0.02103342, 0.01281083, 0.02259006, 0.04667269, 0.02032767, 0.00564521, 0.02225018, 0.01258052, 0.01979679, 0.04751022, 0.02305945, 0.00612968, 0.02216587, 0.01291436, 0.02079732, 0.04516976, 0.02152053, 0.00540108, 0.01993278, 0.01323629, 0.02245188, 0.04863201, 0.02270107, 0.00546354, 0.0210761, 0.01279317, 0.02267689, 0.0472136, 0.02037617, 0.00567659, 0.02220236, 0.01247102, 0.01978136, 0.04779393, 0.02304793, 0.00616524, 0.02208373, 0.01288479, 0.02078154, 0.04488444, 0.0215199, 0.00542127, 0.01979783, 0.01324371, 0.02240806, 0.04843977, 0.02271215, 0.00546767, 0.02100501, 0.01283924, 0.02263706, 0.04742832, 0.02045259, 0.00563634, 0.02220686, 0.01249507, 0.01985524, 0.04743432, 0.02294844, 0.00615876, 0.02190747, 0.01282313, 0.02084693, 0.04443555, 0.02129584, 0.0054114, 0.01968611, 0.01313866, 0.02257793, 0.04837864, 0.02250811, 0.00547367, 0.02100972, 0.01269719, 0.02272088, 0.04761164, 0.02028601, 0.00564552, 0.02226468, 0.01250846, 0.01987579, 0.04848901, 0.02287955, 0.00614394, 0.02208331, 0.01277366, 0.02089992, 0.04510675, 0.0213001, 0.00543671, 0.01983225, 0.01307869, 0.02251132, 0.04850652, 0.02238623, 0.00547334, 0.02102339, 0.01268103, 0.02263361, 0.04753498, 0.02017646, 0.00567767, 0.02225347, 0.01241808, 0.01984067, 0.04806196, 0.0227788, 0.00616446, 0.02215425, 0.01278943, 0.0208862, 0.04547737, 0.02129866, 0.00543067, 0.01997259, 0.01310953, 0.02254399, 0.0485471, 0.02245264, 0.00549961, 0.02122616, 0.01271692, 0.0227156, 0.04739108, 0.02017887, 0.00566269, 0.0223424, 0.01242331, 0.0198093, 0.04781677, 0.02283676, 0.00618081, 0.02218844, 0.01274182, 0.02079877, 0.04478362, 0.02129458, 0.00540859, 0.0200336, 0.01306932, 0.02246351, 0.04805517, 0.02263218, 0.00546637, 0.0210519, 0.0126309, 0.02262794, 0.04697498, 0.02011699, 0.00569806, 0.02238087, 0.01235153, 0.0198029, 0.04725094, 0.02281239, 0.00617923, 0.02227172, 0.01264869, 0.02077857, 0.04466003, 0.02140681, 0.00543251, 0.0200742, 0.0129173, 0.02241132, 0.04780096, 0.0224041, 0.00548812, 0.02115094, 0.01250821, 0.02255535, 0.04660507, 0.02016473, 0.00565742, 0.02235502, 0.01224461, 0.01975399, 0.04717085, 0.02275615, 0.00614181, 0.02218029, 0.01251344, 0.02077042, 0.04416196, 0.02121981, 0.0054143, 0.01997773, 0.01292417, 0.02249519, 0.04808434, 0.02237434, 0.00549093, 0.02114416, 0.01251738, 0.02258564, 0.04664059, 0.0200899, 0.00563735, 0.0224152, 0.01219945, 0.01972707, 0.04722491, 0.02264746, 0.00612535, 0.02212114, 0.01254478, 0.02083194, 0.04448885, 0.02127964, 0.00540022, 0.01990499, 0.01290846, 0.02248486, 0.04797552, 0.02225129, 0.00546912, 0.02114839, 0.0125445, 0.02262121, 0.04624156, 0.02003096, 0.00564623, 0.02237798, 0.01225647, 0.01970128, 0.04638124, 0.02251892, 0.00612512, 0.02204731, 0.01257128, 0.02063245, 0.04352899, 0.02090814, 0.00537364, 0.01987772, 0.01293006, 0.02227389, 0.0469443, 0.02197373, 0.00538556, 0.02101779, 0.01257057, 0.02245704, 0.04662405, 0.01969197, 0.00559423, 0.02212128, 0.01233659, 0.01966343, 0.04723347, 0.02204263, 0.00612056, 0.02185389, 0.01269157, 0.02055272, 0.04343225, 0.02060905, 0.00537898, 0.01994081, 0.01305049, 0.02225512, 0.04907962, 0.02160389, 0.00544064, 0.02115077, 0.0127761, 0.02227979, 0.04786253, 0.0196186, 0.00562571, 0.02241586, 0.01256124, 0.01946696, 0.04831193, 0.02224881, 0.00617151, 0.02203055, 0.01297007, 0.02039527, 0.04478501, 0.02070677, 0.00549263, 0.01982084, 0.01318665, 0.02211078, 0.04786862, 0.02187815, 0.0055572, 0.02090834, 0.01277415, 0.02236426, 0.04674553, 0.01981615, 0.00573674, 0.02185268, 0.01248043, 0.01955387, 0.04822299, 0.022352, 0.00639393, 0.02176137, 0.0130374, 0.02059821, 0.04516681, 0.02105286, 0.00574788, 0.01999397, 0.01326622, 0.0221142, 0.04805764, 0.02194222, 0.0056642, 0.02114624, 0.01298903, 0.0222927, 0.04801209, 0.01965712, 0.005774, 0.02230493, 0.01262807, 0.01963423, 0.0486615, 0.02228971, 0.00628809, 0.02199884, 0.01298617, 0.02054082, 0.04723156, 0.02112689, 0.00554373, 0.01994198, 0.01320823, 0.02218968, 0.04870153, 0.02234407, 0.00570645, 0.02078594, 0.01295974, 0.02251607, 0.04832127, 0.01986263, 0.00580682, 0.02168721, 0.01267978, 0.01973402, 0.0496361, 0.02233431, 0.00630945, 0.02139806, 0.01304534, 0.02079874, 0.04539009, 0.02082376, 0.00559229, 0.01937161, 0.0134429, 0.02249764, 0.04898657, 0.02214907, 0.00565831, 0.02085852, 0.01289409, 0.02259065, 0.04874824, 0.01981236, 0.00585213, 0.02179788, 0.0128044, 0.01989822, 0.04978247, 0.02234417, 0.0063155, 0.02157069, 0.01331364, 0.02065291, 0.04551778, 0.02099003, 0.00560479, 0.01954242, 0.01362131, 0.02243153, 0.04957918, 0.02221359, 0.00569205, 0.02099087, 0.01322755, 0.02258245, 0.04829324, 0.01974472, 0.00585897, 0.02195277, 0.01290714, 0.01976034, 0.04939637, 0.02221637, 0.00635221, 0.02171484, 0.0132405, 0.02063381, 0.0451899, 0.02083962, 0.00562368, 0.01962917, 0.01350263, 0.0222983, 0.04915318, 0.02207581, 0.00565982, 0.02104042, 0.01318195, 0.02244201, 0.0491234, 0.0197203, 0.00578185, 0.02203106, 0.01288262, 0.01985742, 0.05058603, 0.02217957, 0.00630327, 0.02176035, 0.01328886, 0.02069491, 0.04500719, 0.02085156, 0.00560655, 0.01974458, 0.01344829, 0.02236301, 0.04895703, 0.02221916, 0.00563797, 0.02103666, 0.01302302, 0.02251416, 0.04839746, 0.01973934, 0.00580382, 0.0218836, 0.01274085, 0.01975422, 0.05021973, 0.02226427, 0.00622851, 0.02169134, 0.0132379, 0.02051479, 0.04610681, 0.02079637, 0.00554974, 0.01972293, 0.01337973, 0.02231124, 0.04879704, 0.02208801, 0.00566745, 0.02110694, 0.01302475, 0.02234066, 0.04852871, 0.01960429, 0.0058032, 0.02194257, 0.01269563, 0.01961042, 0.0495256, 0.02219141, 0.00631891, 0.0217932, 0.01318391, 0.02056148, 0.04511594, 0.02077379, 0.00559322, 0.01968856, 0.01341293, 0.02224599, 0.04888558, 0.02202188, 0.00562228, 0.02107272, 0.01295981, 0.02229889, 0.04829323, 0.01965623, 0.00579131, 0.02196665, 0.01273756, 0.01968336, 0.04928087, 0.02223167, 0.00628434, 0.02177658, 0.01314805, 0.02051608, 0.04570501, 0.02069709, 0.00555797, 0.01965039, 0.01338391, 0.02216528, 0.0492621, 0.02197695, 0.00565296, 0.02118326, 0.01300771, 0.02228034, 0.04884287, 0.01960825, 0.00580157, 0.02202848, 0.01272171, 0.0195656, 0.04934703, 0.02197381, 0.00628475, 0.02175002, 0.01314534, 0.02042706, 0.04504789, 0.02068592, 0.00554915, 0.01978295, 0.01342551, 0.02220583, 0.04967163, 0.02191798, 0.0056272, 0.02128182, 0.01299344, 0.02215604, 0.04839467, 0.01959345, 0.0057747, 0.0220059, 0.01267453, 0.01942581, 0.04961463, 0.02208579, 0.00627342, 0.02160373, 0.0131331, 0.02039302, 0.0459466, 0.02073731, 0.00555054, 0.01978871, 0.01338156, 0.02209169, 0.04928543, 0.02211307, 0.00561839, 0.02105763, 0.01308936, 0.02230113, 0.04887992, 0.0195913, 0.00572973, 0.02191901, 0.01264295, 0.01952034, 0.04939055, 0.02222416, 0.00625426, 0.0217983, 0.01303808, 0.02016666, 0.04565364, 0.02084933, 0.00551449, 0.01960548, 0.01325736, 0.02185119, 0.0494778, 0.02194675, 0.00553788, 0.02102611, 0.01296393, 0.02205465, 0.04938379, 0.01976348, 0.00573516, 0.02194791, 0.01266289, 0.01939896, 0.0504596, 0.02210067, 0.00621902, 0.02153736, 0.0129286, 0.0201444, 0.04651442, 0.02064273, 0.00552532, 0.01943725, 0.01312989, 0.02177375, 0.04984646, 0.02196909, 0.00559865, 0.02070869, 0.01273845, 0.02195011, 0.0491996, 0.01945498, 0.00569901, 0.02160419, 0.01250489, 0.01926319, 0.04990425, 0.02203044, 0.00620074, 0.02141793, 0.01291471, 0.02010354, 0.04631214, 0.02060115, 0.00550546, 0.01937511, 0.01324113, 0.02178514, 0.04982801, 0.0220009, 0.00557922, 0.02077373, 0.01291182, 0.02207143, 0.04975583, 0.01957156, 0.00573714, 0.0217603, 0.0126991, 0.01951019, 0.05101376, 0.02209984, 0.00628285, 0.02157379, 0.01301292, 0.02047287, 0.04714188, 0.02066049, 0.00558006, 0.019544, 0.01338299, 0.02218171, 0.0505964, 0.02199454, 0.00564926, 0.0208346, 0.01290466, 0.02218465, 0.0493724, 0.01944885, 0.00580044, 0.02174712, 0.01259505, 0.01966275, 0.0508693, 0.02206911, 0.00629416, 0.02154035, 0.01306034, 0.02039465, 0.04608944, 0.02061829, 0.00559792, 0.01939155, 0.01340281, 0.02198137, 0.04963796, 0.02201197, 0.00570987, 0.02085035, 0.01295719, 0.02210882, 0.04865352, 0.01948442, 0.00584738, 0.02171294, 0.01260162, 0.01940587, 0.04968368, 0.02201609, 0.00634371, 0.02167767, 0.01292035, 0.0202247, 0.04538463, 0.02062863, 0.00563921, 0.01953381, 0.01308062, 0.02190197, 0.04982288, 0.02188206, 0.00567505, 0.02096277, 0.01281823, 0.0220904, 0.04933046, 0.0194615, 0.00581053, 0.02194037, 0.01242661, 0.0194388, 0.04998193, 0.02197802, 0.00628377, 0.02163786, 0.01290099, 0.02022587, 0.04620724, 0.02045878, 0.00563909, 0.01956092, 0.01307962, 0.02185049, 0.04984567, 0.02174265, 0.00569299, 0.02093288, 0.01270997, 0.02190438, 0.04931919, 0.01936717, 0.00585928, 0.0219, 0.01244229, 0.01923887, 0.05040921, 0.02191423, 0.00633774, 0.02170596, 0.0128101, 0.02016534, 0.04668715, 0.02052033, 0.00561174, 0.01966863, 0.01301264, 0.02190686, 0.05033934, 0.02189098, 0.00571083, 0.02123646, 0.01253257, 0.02202681, 0.04994989, 0.0194261, 0.00585552, 0.02202953, 0.01232409, 0.01929266, 0.05117124, 0.02190263, 0.00634969, 0.02197402, 0.01268967, 0.02014663, 0.04712858, 0.02051084, 0.00562766, 0.01997649, 0.01292081, 0.02181618, 0.05058092, 0.02187087, 0.00572794, 0.0213551, 0.01258639, 0.02199148, 0.0499442, 0.01952203, 0.00588308, 0.02240781, 0.01230897, 0.01932789, 0.05062092, 0.0220822, 0.00637524, 0.0221398, 0.01274732, 0.0201987, 0.04694858, 0.02067302, 0.00567402, 0.02003976, 0.01302162, 0.02194832, 0.05061203, 0.02207199, 0.00575258, 0.02139754, 0.01249998, 0.02213951, 0.0503001, 0.01959299, 0.00587078, 0.02231102, 0.01238168, 0.0193551, 0.05072271, 0.02214871, 0.00638343, 0.0220505, 0.0129357, 0.02024893, 0.04690065, 0.02071622, 0.00567189, 0.01999481, 0.01295907, 0.02197501, 0.05077408, 0.02226875, 0.00575942, 0.02142953, 0.01255508, 0.02206878, 0.05019014, 0.01963692, 0.00586899, 0.02230319, 0.01236417, 0.0193724, 0.05128891, 0.0222625, 0.00640322, 0.02221602, 0.01273383, 0.02024559, 0.04727623, 0.02080984, 0.00567262, 0.01996549, 0.01289746, 0.02186404, 0.05106203, 0.02221161, 0.0057407, 0.02126866, 0.01248961, 0.02199274, 0.05011948, 0.01970501, 0.00587218, 0.02229844, 0.01236376, 0.01928032, 0.05113382, 0.02226876, 0.00638095, 0.02213074, 0.01276282, 0.02015592, 0.04690281, 0.02081862, 0.00568775, 0.02000264, 0.01304841, 0.02186015, 0.0507063, 0.02228136, 0.00575805, 0.02138337, 0.01265351, 0.02215688, 0.04976683, 0.0197423, 0.00588269, 0.02232238, 0.01232328, 0.0194358, 0.05057546, 0.02222987, 0.00638309, 0.0220845, 0.01255122, 0.02024645, 0.04678715, 0.02089944, 0.00566753, 0.02001143, 0.01285193, 0.02194295, 0.05056537, 0.02226445, 0.00574582, 0.02144922, 0.01269397, 0.02208555, 0.0499328, 0.01974187, 0.0058795, 0.02237415, 0.01233916, 0.01946533, 0.05082308, 0.02242107, 0.00639781, 0.02224136, 0.01285006, 0.02029904, 0.04685288, 0.020919, 0.0056703, 0.02022901, 0.01312593, 0.0219548, 0.05081061, 0.02232454, 0.00575076, 0.02156783, 0.01273707, 0.02204598, 0.04980681, 0.01975076, 0.00589942, 0.02262302, 0.01245966, 0.01939697, 0.05078714, 0.02239139, 0.00639311, 0.02240778, 0.01304268, 0.02032505, 0.04676236, 0.0207835, 0.00569648, 0.02034956, 0.01316013, 0.02181399, 0.05079422, 0.02222716, 0.00573588, 0.02173606, 0.01278599, 0.02205681, 0.04981221, 0.01967441, 0.00587375, 0.02277911, 0.01248948, 0.0194149, 0.05035617, 0.02217557, 0.00640193, 0.02251513, 0.01297916, 0.02016472, 0.04751423, 0.02074975, 0.00568347, 0.0202538, 0.01316268, 0.02177112, 0.05049965, 0.02212099, 0.00573971, 0.02167335, 0.01277424, 0.02199684, 0.05035787, 0.01960737, 0.00584416, 0.02271206, 0.01247355, 0.01928408, 0.05105409, 0.02230985, 0.00631492, 0.02248531, 0.01284595, 0.02012178, 0.04677571, 0.02083144, 0.00562873, 0.02044371, 0.01313935, 0.02179388, 0.05058995, 0.02225421, 0.00570921, 0.02190671, 0.01270953, 0.02190093, 0.04971102, 0.01963977, 0.00579562, 0.02272872, 0.01246246, 0.01929275, 0.05097293, 0.02232152, 0.00628132, 0.02245415, 0.01291156, 0.02008051, 0.04693241, 0.0208225, 0.00563292, 0.02040095, 0.01312766, 0.021665, 0.05068852, 0.0222481, 0.00569433, 0.02183807, 0.01267328, 0.02185117, 0.04993728, 0.01964762, 0.00581146, 0.02271955, 0.01243216, 0.01922077, 0.05115058, 0.02219841, 0.00629284, 0.02247798, 0.01285692, 0.02004914, 0.04689434, 0.02074998, 0.00563334, 0.02039673, 0.01308717, 0.02176739, 0.05061049, 0.02217932, 0.00571045, 0.0219596, 0.01271066, 0.02194568, 0.0500467, 0.01960243, 0.00582105, 0.02267952, 0.01238451, 0.01933373, 0.0510698, 0.02218489, 0.00630981, 0.022516, 0.01286084, 0.02018288, 0.04721111, 0.02075769, 0.00563907, 0.02042992, 0.01310309, 0.02174615, 0.0504686, 0.02225272, 0.00572661, 0.02200876, 0.01269882, 0.02182921, 0.04954809, 0.01966122, 0.00581918, 0.02292439, 0.01241014, 0.01924457, 0.05061888, 0.02220576, 0.00632204, 0.02270601, 0.01275201, 0.02017513, 0.0469437, 0.02076543, 0.00563657, 0.02054694, 0.01304939, 0.02173753, 0.05035055, 0.02215199, 0.00573077, 0.02188955, 0.01271849, 0.02177689, 0.04952584, 0.01961727, 0.0058291, 0.02279427, 0.01237667, 0.0192215, 0.05056959, 0.02217248, 0.00634392, 0.02256554, 0.01275696, 0.02002534, 0.04682384, 0.02081418, 0.0056774, 0.02042736, 0.01310978, 0.02168026, 0.05056566, 0.02223861, 0.00567791, 0.02166766, 0.01278515, 0.02173973, 0.04993511, 0.01974149, 0.00579826, 0.02279611, 0.01243267, 0.0191817, 0.05104939, 0.02240061, 0.00631621, 0.02255671, 0.01287152, 0.02005325, 0.04686507, 0.02097698, 0.00562497, 0.02046352, 0.01313978, 0.02171045, 0.05088847, 0.02235721, 0.00567128, 0.02183509, 0.01272962, 0.02182613, 0.05011589, 0.01973272, 0.00580581, 0.02285521, 0.01242955, 0.01927991, 0.05127005, 0.02228184, 0.00629154, 0.02270688, 0.0128654, 0.02015934, 0.04743742, 0.02090296, 0.00561543, 0.02063611, 0.0131146, 0.02178111, 0.05120793, 0.02218913, 0.00567021, 0.02198323, 0.0127371, 0.02192555, 0.05024164, 0.01967929, 0.00577822, 0.02290402, 0.01242223, 0.01932754, 0.05116078, 0.0223013, 0.00628694, 0.02274049, 0.01284614, 0.02019787, 0.04716613, 0.0208059, 0.00559605, 0.02069108, 0.01306467, 0.02177278, 0.05030477, 0.0221446, 0.00568975, 0.02193608, 0.01261996, 0.02190063, 0.04997233, 0.0196501, 0.00580522, 0.02291613, 0.01237334, 0.01926003, 0.05095826, 0.02243301, 0.00625592, 0.02271095, 0.0128312, 0.02016047, 0.04684064, 0.02082658, 0.00555202, 0.02056916, 0.01305366, 0.02178777, 0.05041297, 0.02224558, 0.00560873, 0.02200796, 0.01270175, 0.02176353, 0.05008766, 0.01969619, 0.00572634, 0.02293923, 0.01239161, 0.01926777, 0.05093358, 0.02238068, 0.00621042, 0.02264119, 0.01279025, 0.01996278, 0.04651579, 0.02089341, 0.00550869, 0.02050482, 0.01302196, 0.02151331, 0.04991143, 0.02233723, 0.00558409, 0.02181779, 0.0125485, 0.02161193, 0.04932522, 0.01986324, 0.00572117, 0.0227843, 0.01234387, 0.01918048, 0.05046093, 0.02253922, 0.00619116, 0.0224225, 0.01278585, 0.01997917, 0.04625974, 0.02100557, 0.00550087, 0.0204577, 0.01307726, 0.02152289, 0.04992628, 0.0223482, 0.00558498, 0.02177014, 0.01270894, 0.02153771, 0.0495239, 0.01977685, 0.00571455, 0.02278869, 0.0123736, 0.01905334, 0.05075132, 0.02230152, 0.00619003, 0.02259266, 0.01276085, 0.01998051, 0.04674622, 0.02086161, 0.00550869, 0.02041336, 0.01300151, 0.02158278, 0.05013937, 0.02223588, 0.00557795, 0.02177468, 0.01270079, 0.02171548, 0.04966139, 0.0197091, 0.00574273, 0.02294567, 0.01239161, 0.0191878, 0.05088858, 0.02225086, 0.00621695, 0.02257317, 0.01278296, 0.02000139, 0.04669718, 0.02073205, 0.00552467, 0.02056874, 0.01299527, 0.02155363, 0.05045084, 0.02199707, 0.0055783, 0.02196904, 0.01257049, 0.02172516, 0.04989225, 0.01953786, 0.00570919, 0.02302176, 0.01229079, 0.01918334, 0.05101614, 0.02232125, 0.00621674, 0.02285694, 0.01275612, 0.02007789, 0.04754055, 0.02095277, 0.00552149, 0.02066736, 0.01302883, 0.02172545, 0.05062972, 0.0224518, 0.00558883, 0.0219008, 0.01264412, 0.02186755, 0.05015523, 0.0198329, 0.00570743, 0.02304178, 0.01234296, 0.01913497, 0.05148919, 0.02234476, 0.00618204, 0.02292537, 0.01277697, 0.02003342, 0.04747559, 0.02085906, 0.00548895, 0.02078531, 0.01304188, 0.02175657, 0.05089914, 0.022109, 0.00552216, 0.02212147, 0.01245328, 0.02183594, 0.05010119, 0.01954774, 0.00566397, 0.02328949, 0.01217507, 0.01935425, 0.05082149, 0.02218823, 0.00613494, 0.02303234, 0.01259447, 0.02028575, 0.04702787, 0.02093764, 0.00551497, 0.0208797, 0.01286948, 0.02189156, 0.05011326, 0.02219052, 0.0055464, 0.02211839, 0.01245529, 0.02192711, 0.04968439, 0.0196812, 0.00569423, 0.02322716, 0.01207197, 0.01933535, 0.05084936, 0.02219064, 0.0061495, 0.02284606, 0.01268041, 0.02005129, 0.04715212, 0.02079455, 0.00548265, 0.02073618, 0.01305859, 0.02217864, 0.05008063, 0.02233636, 0.00554642, 0.0220573, 0.01261911, 0.0219781, 0.04978994, 0.01972885, 0.00566302, 0.02313547, 0.01236658, 0.01955154, 0.04983857, 0.02230882, 0.00617306, 0.02301071, 0.01277292, 0.02023681, 0.04654825, 0.020843, 0.00546671, 0.02065426, 0.01286947, 0.02168809, 0.04955157, 0.02225741, 0.00553148, 0.02216326, 0.01254334, 0.02185063, 0.0485994, 0.01956825, 0.00566533, 0.02306024, 0.01228996, 0.01925387, 0.05003269, 0.02223188, 0.00612827, 0.02286163, 0.01268679, 0.02022928, 0.04635307, 0.02080613, 0.00543534, 0.0207635, 0.01294363, 0.02179553, 0.04978358, 0.02222712, 0.00550472, 0.02196074, 0.01255877, 0.02194439, 0.04941909, 0.01970395, 0.00563969, 0.023116, 0.01228688, 0.01942251, 0.0502912, 0.02220255, 0.00611585, 0.02297463, 0.01271824, 0.02027461, 0.04652682, 0.02074502, 0.00544527, 0.02081946, 0.01299308, 0.02182518, 0.04995839, 0.02209444, 0.00547992, 0.02204111, 0.01257889, 0.02194476, 0.04865065, 0.01958388, 0.00557231, 0.02296674, 0.0122626, 0.01940876, 0.0499145, 0.02226407, 0.00606469, 0.02271643, 0.0126223, 0.02018938, 0.04632461, 0.02081922, 0.00540944, 0.02051782, 0.01291864, 0.02187736, 0.04995878, 0.02209515, 0.00542166, 0.02182922, 0.01252474, 0.02187343, 0.04894349, 0.01965709, 0.00559684, 0.0229258, 0.01224197, 0.01929319, 0.04980757, 0.02227804, 0.00605849, 0.02264566, 0.01262407, 0.02017301, 0.04607203, 0.02074588, 0.00538202, 0.02045537, 0.01283196, 0.02171135, 0.04901792, 0.02205237, 0.00539324, 0.02186223, 0.01248091, 0.02175445, 0.04800792, 0.01951467, 0.00556669, 0.02305029, 0.01220531, 0.01927702, 0.04933865, 0.02205839, 0.00603463, 0.02272875, 0.01259051, 0.02006497, 0.04537303, 0.02065235, 0.00537651, 0.02051181, 0.01283471, 0.02160951, 0.04890097, 0.02206529, 0.0054394, 0.02179598, 0.01245964, 0.02174239, 0.04790857, 0.01954799, 0.00560552, 0.02296075, 0.01223512, 0.01920942, 0.04912317, 0.02219904, 0.00612641, 0.02279842, 0.01272898, 0.02004092, 0.04575117, 0.0206562, 0.00543609, 0.02059763, 0.01294857, 0.0216837, 0.04894032, 0.02203993, 0.00546256, 0.02185421, 0.01250996, 0.02177671, 0.04842953, 0.0195611, 0.00566388, 0.02287971, 0.01215475, 0.01919814, 0.04950543, 0.02215373, 0.0060574, 0.0227645, 0.0125739, 0.02013094, 0.04624571, 0.02071802, 0.00542958, 0.02044649, 0.01290525, 0.02170549, 0.04913592, 0.02187431, 0.00546721, 0.02158075, 0.01240971, 0.02181412, 0.04896474, 0.01943247, 0.00563703, 0.02281751, 0.01220157, 0.01917711, 0.04948235, 0.02207099, 0.00611132, 0.02275745, 0.0125271, 0.0199481, 0.04623692, 0.02079933, 0.00539073, 0.02051139, 0.0127185, 0.02161264, 0.0496669, 0.02193918, 0.00541404, 0.02156737, 0.01230807, 0.0217108, 0.04855935, 0.01958022, 0.0055833, 0.02272926, 0.01211172, 0.01918316, 0.04929012, 0.02207037, 0.00597665, 0.02237851, 0.01240114, 0.01990946, 0.04585248, 0.02050778, 0.00533865, 0.02030737, 0.01273604, 0.02151738, 0.04925182, 0.02188875, 0.00537547, 0.02153652, 0.01240591, 0.02169557, 0.04810005, 0.01948961, 0.00557513, 0.02277438, 0.01223073, 0.01920608, 0.04976445, 0.02215168, 0.00604482, 0.02268039, 0.0127559, 0.02018226, 0.04667569, 0.0208446, 0.00537424, 0.02046719, 0.01297726, 0.02178411, 0.04997113, 0.02217407, 0.00541906, 0.02186725, 0.01260407, 0.02172846, 0.04878407, 0.0196412, 0.00555979, 0.0229438, 0.01236648, 0.01933205, 0.05022471, 0.02221282, 0.00605661, 0.02272263, 0.01279692, 0.02013486, 0.04688149, 0.0208509, 0.00537505, 0.02050499, 0.01309678, 0.02177528, 0.05022865, 0.02210069, 0.00540968, 0.02177961, 0.01273041, 0.02170724, 0.04909237, 0.01957993, 0.0055656, 0.02304523, 0.01245985, 0.01928031, 0.05088666, 0.02229845, 0.00604447, 0.02276037, 0.01292906, 0.02006888, 0.04703785, 0.02084768, 0.0053606, 0.02057408, 0.01313713, 0.02166624, 0.05077968, 0.02215276, 0.0054139, 0.02184197, 0.01286025, 0.02166296, 0.04909934, 0.01957563, 0.00557753, 0.02292015, 0.01250088, 0.01913848, 0.05031331, 0.02217431, 0.00603717, 0.02281773, 0.01292538, 0.0200253, 0.04645263, 0.02090352, 0.00536077, 0.02051913, 0.01318047, 0.02158487, 0.04948026, 0.02225084, 0.00540911, 0.02183107, 0.01278494, 0.02158498, 0.04822526, 0.0197182, 0.00557108, 0.02304076, 0.01245632, 0.01897905, 0.04966216, 0.02227676, 0.00601573, 0.02292672, 0.01290036, 0.01993759, 0.0456715, 0.02091851, 0.005383, 0.02069338, 0.01317713, 0.02145554, 0.04968927, 0.02225559, 0.00541963, 0.0219711, 0.01280486, 0.02145203, 0.04853514, 0.01972368, 0.00560434, 0.02325976, 0.01254166, 0.01906396, 0.05007506, 0.02241692, 0.00606618, 0.02291785, 0.01298082, 0.01995832, 0.04651558, 0.02110759, 0.00542212, 0.02068582, 0.01332673, 0.02155221, 0.04960399, 0.02250187, 0.00544305, 0.02184499, 0.01283294, 0.02158444, 0.04802178, 0.01981781, 0.00561299, 0.02298933, 0.0125401, 0.01926887, 0.04991407, 0.02237772, 0.00606017, 0.02283837, 0.01294464, 0.01998595, 0.04637706, 0.0209307, 0.00538476, 0.02068558, 0.01318564, 0.02169205, 0.05032457, 0.02235473, 0.00544758, 0.02181718, 0.01280078, 0.02159557, 0.04910496, 0.01973954, 0.00560581, 0.02295162, 0.01241725, 0.01909574, 0.05033774, 0.02233423, 0.00604331, 0.02270905, 0.01283697, 0.01985477, 0.04653746, 0.02107515, 0.00539431, 0.02071287, 0.0131355, 0.02144379, 0.05002746, 0.02230422, 0.00542755, 0.02187845, 0.01271882, 0.02159324, 0.04914376, 0.01986469, 0.00560598, 0.02322248, 0.01250232, 0.01919066, 0.05118189, 0.02245781, 0.00607219, 0.02286057, 0.01294997, 0.02002422, 0.04694479, 0.02095201, 0.00536003, 0.02054466, 0.01314687, 0.02150823, 0.05050841, 0.02228198, 0.00541077, 0.02177175, 0.01273753, 0.02164404, 0.04936282, 0.01976122, 0.00557346, 0.02304357, 0.01251041, 0.01908284, 0.05035972, 0.02235448, 0.00602593, 0.02287225, 0.01292727, 0.01993066, 0.04693846, 0.02090395, 0.00536503, 0.02062295, 0.01313565, 0.02143463, 0.05058957, 0.02233956, 0.00540879, 0.02183835, 0.01274803, 0.02147455, 0.04944806, 0.01979446, 0.00558129, 0.02293381, 0.01248774, 0.01895031, 0.0503993, 0.02246594, 0.00602427, 0.02283018, 0.01295713, 0.01979437, 0.04668772, 0.02090257, 0.00534054, 0.02075793, 0.0132287, 0.02132295, 0.0499153, 0.02227525, 0.00539724, 0.02188107, 0.01283482, 0.02140477, 0.04924083, 0.01988658, 0.00556628, 0.02311796, 0.01259271, 0.01898164, 0.0504541, 0.0224705, 0.00601541, 0.02285248, 0.0130092, 0.01983988, 0.04691282, 0.02091266, 0.00537695, 0.02059822, 0.01328493, 0.02147016, 0.05020735, 0.02243716, 0.00540521, 0.0219521, 0.01289431, 0.02141417, 0.04910714, 0.01977755, 0.00557745, 0.02289637, 0.0125671, 0.01898546, 0.05076403, 0.0224919, 0.00602333, 0.02287389, 0.01299029, 0.0198827, 0.04728732, 0.02096201, 0.0053176, 0.02080503, 0.01328458, 0.02154256, 0.05091273, 0.02234302, 0.00535643, 0.02208532, 0.01290597, 0.02167641, 0.05015159, 0.01993412, 0.0055229, 0.02310172, 0.01267642, 0.01920992, 0.05143092, 0.02249675, 0.00597785, 0.02279131, 0.01315947, 0.01998974, 0.04683123, 0.02103123, 0.00532779, 0.02071638, 0.01342102, 0.02152034, 0.05035739, 0.02249752, 0.00535692, 0.02196426, 0.01300665, 0.02165613, 0.0502027, 0.0200076, 0.00554958, 0.02324317, 0.01266723, 0.01926404, 0.05194449, 0.02262396, 0.00600311, 0.02306087, 0.01309015, 0.02008028, 0.04809359, 0.02122019, 0.00533807, 0.02067375, 0.01334998, 0.02154218, 0.05046481, 0.0226676, 0.00540893, 0.02206298, 0.01298423, 0.02163021, 0.04930078, 0.02011107, 0.00562513, 0.02318849, 0.01269923, 0.01916732, 0.05063336, 0.02267688, 0.00610205, 0.02302981, 0.01307619, 0.01981406, 0.04758601, 0.02133376, 0.00538569, 0.02068873, 0.01326985, 0.02142005, 0.04938427, 0.02270654, 0.0054335, 0.02197381, 0.01290897, 0.02143552, 0.04841213, 0.02004644, 0.00558891, 0.02312427, 0.01259089, 0.01889376, 0.04938887, 0.02274961, 0.00615015, 0.02309108, 0.01342793, 0.01969679, 0.04534513, 0.02136257, 0.00546233, 0.02070136, 0.01327256, 0.02137266, 0.04872817, 0.02275621, 0.00549226, 0.02199604, 0.01287729, 0.02136774, 0.04820935, 0.02017928, 0.00568384, 0.02311113, 0.01262462, 0.01897839, 0.04980704, 0.02294204, 0.00615822, 0.02292494, 0.01307127, 0.01977107, 0.04576297, 0.0214678, 0.00547376, 0.02074991, 0.0132473, 0.02125726, 0.04885909, 0.02271591, 0.00551934, 0.02192785, 0.01292803, 0.02133396, 0.04823757, 0.02018169, 0.00569154, 0.02316331, 0.01260925, 0.01876918, 0.04942631, 0.02290277, 0.00618639, 0.02297827, 0.01301346, 0.01977086, 0.04598618, 0.02137467, 0.00549106, 0.02072839, 0.01336344, 0.02120966, 0.0490616, 0.02289639, 0.00556497, 0.0220655, 0.01285735, 0.02130307, 0.04848388, 0.02019015, 0.00574428, 0.02323301, 0.01256186, 0.01876704, 0.04964989, 0.02275472, 0.00622284, 0.02304981, 0.01295874, 0.01962996, 0.04584298, 0.02130765, 0.00549623, 0.02066446, 0.01322235, 0.02116296, 0.04927374, 0.02273075, 0.00554452, 0.02202889, 0.01290596, 0.02121883, 0.04858859, 0.02010679, 0.00568224, 0.02323521, 0.01259047, 0.01871456, 0.04952688, 0.02268483, 0.00616233, 0.02302826, 0.01299269, 0.01964304, 0.04577756, 0.02124492, 0.00548376, 0.02061892, 0.01319234, 0.02124958, 0.04887825, 0.02265929, 0.00553685, 0.02179874, 0.01279269, 0.02140235, 0.04814376, 0.0199352, 0.00568947, 0.02297204, 0.01252028, 0.01887448, 0.04977494, 0.02260249, 0.00620018, 0.02274153, 0.01290632, 0.0197588, 0.046218, 0.0209989, 0.00547099, 0.02040162, 0.01314121, 0.02122785, 0.04919798, 0.02241776, 0.0054944, 0.02184893, 0.01279583, 0.02122477, 0.04826759, 0.01983536, 0.0056332, 0.02299323, 0.01244015, 0.01882088, 0.04991155, 0.02245519, 0.00608568, 0.0228867, 0.01289592, 0.01968653, 0.04589108, 0.02092143, 0.00539434, 0.02061717, 0.01312047, 0.02111893, 0.04907715, 0.02244566, 0.00542377, 0.02176182, 0.01267456, 0.02128056, 0.04891527, 0.01985168, 0.00562223, 0.02295847, 0.01243377, 0.01876266, 0.05032883, 0.02243115, 0.00603024, 0.02279538, 0.01282197, 0.01965662, 0.04641528, 0.02095463, 0.00540677, 0.02045863, 0.0130327, 0.02111019, 0.04886432, 0.02237102, 0.00541613, 0.02176361, 0.01262284, 0.02123855, 0.04827471, 0.01994792, 0.00559247, 0.02294978, 0.01241843, 0.0186962, 0.04979499, 0.02232283, 0.00601069, 0.02261539, 0.01278646, 0.01959255, 0.04632627, 0.02085692, 0.00536715, 0.02039223, 0.01302711, 0.0211781, 0.04971031, 0.02235785, 0.00541271, 0.02168715, 0.0126905, 0.02123008, 0.04884248, 0.01984691, 0.0056133, 0.02286839, 0.01246961, 0.01881474, 0.05007523, 0.02236796, 0.00604973, 0.02272355, 0.0128469, 0.01961224, 0.04609226, 0.0209914, 0.0053854, 0.02045795, 0.01302626, 0.02106454, 0.04936083, 0.02240885, 0.00543036, 0.02172664, 0.0126854, 0.02121526, 0.04883139, 0.01991527, 0.00563037, 0.0229447, 0.01244774, 0.01861512, 0.049843, 0.02249627, 0.00608253, 0.02284862, 0.01288135, 0.01945664, 0.04605058, 0.02109905, 0.00539464, 0.02053882, 0.01305006, 0.02105172, 0.0493153, 0.02235624, 0.0054217, 0.02174707, 0.01266333, 0.02106084, 0.04851787, 0.01980293, 0.00560313, 0.02293141, 0.01244229, 0.01855497, 0.04971402, 0.02246104, 0.00605076, 0.02275165, 0.01286822, 0.01948137, 0.04615732, 0.02084756, 0.00537465, 0.02061199, 0.0130571, 0.02100971, 0.04936088, 0.02227471, 0.00541194, 0.02170828, 0.01268619, 0.02105503, 0.04811823, 0.01969635, 0.00557005, 0.02300175, 0.01243957, 0.01854611, 0.0493084, 0.0223021, 0.00601432, 0.02275905, 0.01287358, 0.01956811, 0.04595643, 0.02089071, 0.00536356, 0.02067692, 0.01313668, 0.02114868, 0.04931295, 0.02229041, 0.00543133, 0.02191238, 0.01268067, 0.02127021, 0.04857989, 0.01976168, 0.00561637, 0.02324344, 0.01248815, 0.01870023, 0.04958426, 0.02234182, 0.0060507, 0.02289589, 0.0128954, 0.01957787, 0.04591476, 0.02097491, 0.00537796, 0.020699, 0.01309668, 0.02114215, 0.04847905, 0.02244446, 0.00541731, 0.02199341, 0.01275175, 0.02122341, 0.04780773, 0.01987017, 0.00556767, 0.02306383, 0.01242539, 0.01865077, 0.04904472, 0.02249715, 0.00601094, 0.02288027, 0.01287991, 0.01955239, 0.0456055, 0.02083661, 0.00534258, 0.02069475, 0.01304122, 0.02106657, 0.04917329, 0.02233661, 0.00540243, 0.0220649, 0.01276605, 0.0211192, 0.04793697, 0.01982864, 0.00556995, 0.02321594, 0.01247348, 0.01868773, 0.04862921, 0.02232541, 0.00600776, 0.02307489, 0.01285415, 0.0194419, 0.04562214, 0.02081871, 0.00532764, 0.0209027, 0.01298353, 0.02100368, 0.04862178, 0.02222147, 0.00535819, 0.0219808, 0.01265072, 0.0210867, 0.04789555, 0.01969519, 0.00552987, 0.02305692, 0.01237524, 0.01844967, 0.04922219, 0.02232986, 0.00596034, 0.02298701, 0.01282526, 0.01940908, 0.04598344, 0.02082417, 0.00535578, 0.0207322, 0.01302126, 0.02079965, 0.04853629, 0.02215343, 0.0053835, 0.0220191, 0.01254785, 0.0209181, 0.04858565, 0.01982243, 0.0055562, 0.02341882, 0.01231279, 0.01862849, 0.04906376, 0.02232481, 0.0059991, 0.02368095, 0.01281117, 0.01956075, 0.04639532, 0.02118775, 0.00530236, 0.02156255, 0.01310343, 0.02118127, 0.04958873, 0.02288872, 0.00536412, 0.02293152, 0.01276955, 0.0213591, 0.04833113, 0.020311, 0.0054962, 0.02394659, 0.01270034, 0.01900466, 0.05020867, 0.0227443, 0.00596501, 0.02347416, 0.01289692, 0.01979894, 0.04653784, 0.0213107, 0.00530956, 0.02133087, 0.01313041, 0.02153835, 0.04945408, 0.02274808, 0.00534121, 0.02243498, 0.01269938, 0.02161077, 0.04872205, 0.01991595, 0.00547976, 0.02369794, 0.01240904, 0.01886394, 0.04846732, 0.02272832, 0.00589945, 0.02337423, 0.01274908, 0.01997919, 0.04492266, 0.02112994, 0.00529934, 0.02101023, 0.01299379, 0.02159472, 0.04823911, 0.02252102, 0.00530826, 0.02226271, 0.01244093, 0.0213447, 0.04604765, 0.0201961, 0.00551492, 0.02374273, 0.01254921, 0.01860069, 0.04788649, 0.02334285, 0.00597962, 0.02362611, 0.01301345, 0.01952689, 0.0440258, 0.02180891, 0.00530362, 0.0213918, 0.01318456, 0.02098629, 0.04679338, 0.0231163, 0.00535188, 0.02259444, 0.01282479, 0.02098267, 0.04601372, 0.02048124, 0.00553656, 0.02381821, 0.01261975, 0.01848795, 0.04757968, 0.02339512, 0.00598409, 0.02370251, 0.01304622, 0.01938537, 0.04361714, 0.02185622, 0.00528903, 0.02138423, 0.01320012, 0.02097389, 0.04654113, 0.02316268, 0.00532919, 0.02270179, 0.0129021, 0.02082938, 0.0458894, 0.02055612, 0.00548239, 0.02384018, 0.01256801, 0.01840002, 0.04679706, 0.02353749, 0.00594661, 0.02375531, 0.01293951, 0.01933767, 0.04313778, 0.02181434, 0.00527673, 0.02147599, 0.01316156, 0.02083151, 0.04603079, 0.023125, 0.00531609, 0.02256862, 0.0127776, 0.02082067, 0.04545183, 0.02062759, 0.00551131, 0.0239074, 0.0125232, 0.01849986, 0.04686141, 0.02340742, 0.00593978, 0.02352129, 0.01292409, 0.01938034, 0.04308386, 0.02190675, 0.00527672, 0.02126849, 0.01311791, 0.02090582, 0.04603181, 0.02323483, 0.0053149, 0.02268543, 0.01277255, 0.02091042, 0.04548961, 0.02055387, 0.00548097, 0.02374508, 0.01247539, 0.01847098, 0.04678704, 0.02349169, 0.00595827, 0.02363467, 0.0129405, 0.0193269, 0.04335602, 0.02172475, 0.00528522, 0.0214753, 0.0131147, 0.02079824, 0.04587599, 0.0232367, 0.00532545, 0.02284183, 0.012875, 0.02077002, 0.04566585, 0.02064438, 0.00551441, 0.02394653, 0.01255445, 0.01842573, 0.04699706, 0.02356945, 0.00597179, 0.0240154, 0.01292598, 0.01928056, 0.04317491, 0.02200513, 0.0052942, 0.02193272, 0.01312732, 0.02091954, 0.04602044, 0.02329977, 0.0053333, 0.0232667, 0.01271578, 0.02093133, 0.04559111, 0.02071793, 0.00553356, 0.02448298, 0.01245959, 0.01850357, 0.04688721, 0.02376797, 0.00601641, 0.02442933, 0.01288133, 0.01948529, 0.04357081, 0.02214088, 0.00531338, 0.02204446, 0.01309363, 0.02108634, 0.04631316, 0.02354811, 0.00535698, 0.02335006, 0.01266989, 0.02107738, 0.04619253, 0.02099235, 0.00554716, 0.02456028, 0.01248833, 0.01852644, 0.04713763, 0.02385518, 0.00599185, 0.02444322, 0.01286867, 0.0194608, 0.04351383, 0.02213262, 0.0053007, 0.02190465, 0.01305044, 0.02103009, 0.04670022, 0.02355702, 0.00533413, 0.02308189, 0.01254959, 0.02117907, 0.04605658, 0.02081453, 0.00550253, 0.02428588, 0.01217545, 0.01858281, 0.04702573, 0.02369279, 0.0059744, 0.02432537, 0.01271492, 0.01942522, 0.04345675, 0.02209882, 0.00531695, 0.02193839, 0.01292815, 0.02102516, 0.04647054, 0.02347123, 0.00534151, 0.02328367, 0.01276231, 0.02097939, 0.04591726, 0.02080813, 0.00553756, 0.02442279, 0.01248481, 0.018564, 0.04735916, 0.02387064, 0.0060014, 0.0242549, 0.01288065, 0.01955284, 0.04356667, 0.02224007, 0.0053355, 0.02201654, 0.01314824, 0.02114268, 0.04641941, 0.02345337, 0.00536653, 0.02317256, 0.01282487, 0.02121388, 0.04645625, 0.02077508, 0.00554491, 0.02425622, 0.01251639, 0.01868648, 0.04720307, 0.02372029, 0.00597884, 0.02419133, 0.01292869, 0.01945646, 0.04334127, 0.02202561, 0.00530331, 0.02170813, 0.01316127, 0.02109488, 0.04637097, 0.02337071, 0.00533883, 0.0228622, 0.012689, 0.02102795, 0.04598035, 0.02081554, 0.00554392, 0.02409083, 0.01259424, 0.01862824, 0.0471928, 0.02377149, 0.0059989, 0.02406763, 0.01294112, 0.01945975, 0.04360821, 0.02224676, 0.00529995, 0.02163621, 0.01324604, 0.02117626, 0.04625019, 0.02351706, 0.00534561, 0.02285006, 0.01289953, 0.0210988, 0.04550468, 0.02091523, 0.00552846, 0.02391073, 0.01252952, 0.01860944, 0.04666456, 0.02388896, 0.00598903, 0.02394208, 0.012998, 0.01946922, 0.04300179, 0.02212777, 0.00529545, 0.02163326, 0.01309006, 0.02110896, 0.04574005, 0.02348513, 0.00532818, 0.02285139, 0.01276812, 0.02106308, 0.04544431, 0.02080099, 0.00551649, 0.02388055, 0.01235052, 0.01850304, 0.0464814, 0.0237801, 0.00598255, 0.0237612, 0.01280237, 0.01936255, 0.04318839, 0.02213825, 0.00530693, 0.02147601, 0.01280518, 0.02104103, 0.04582037, 0.02330822, 0.00533144, 0.02275342, 0.01253052, 0.02087906, 0.04532614, 0.02072408, 0.00550923, 0.02400341, 0.01220107, 0.01845874, 0.0467729, 0.02367211, 0.00598976, 0.02396387, 0.01252573, 0.01941272, 0.04310874, 0.02190512, 0.00530305, 0.02175407, 0.0127066, 0.02102474, 0.04575761, 0.02321786, 0.00535114, 0.02310706, 0.01278276, 0.02110569, 0.0453563, 0.02074953, 0.00556312, 0.02400707, 0.01231164, 0.01865683, 0.04617015, 0.02363628, 0.00600253, 0.02407321, 0.01274029, 0.0195384, 0.04256374, 0.0220612, 0.00534617, 0.02157378, 0.01306845, 0.02126559, 0.04509554, 0.02330449, 0.00537698, 0.02285954, 0.01266234, 0.02113755, 0.04486394, 0.02069539, 0.0055474, 0.02421789, 0.01243008, 0.0185776, 0.04620143, 0.02381439, 0.00602759, 0.02438887, 0.01297383, 0.01935941, 0.04273199, 0.02232141, 0.00532265, 0.02162731, 0.01315317, 0.02116647, 0.0455297, 0.02374413, 0.00532727, 0.02294737, 0.01277817, 0.02144202, 0.04505679, 0.02123483, 0.00541471, 0.02413752, 0.01246433, 0.01872681, 0.0468046, 0.02402422, 0.00594415, 0.02413088, 0.01294756, 0.01950021, 0.04270031, 0.02250619, 0.00527867, 0.02183553, 0.01303662, 0.02127307, 0.04557242, 0.02420431, 0.00528019, 0.02305685, 0.01260101, 0.02120311, 0.04497135, 0.02137317, 0.00546267, 0.0242167, 0.01265462, 0.01850001, 0.0463661, 0.02430917, 0.00595467, 0.02441017, 0.01322476, 0.01963601, 0.04301283, 0.0224645, 0.00526127, 0.0221153, 0.01342364, 0.02104044, 0.04533553, 0.02362262, 0.00531807, 0.02259201, 0.01296366, 0.02111172, 0.04469093, 0.02090084, 0.0055208, 0.02377755, 0.01254103, 0.01842969, 0.04585154, 0.02391956, 0.00594267, 0.02362697, 0.01290245, 0.01941042, 0.04207527, 0.02214787, 0.00525907, 0.02154668, 0.01307769, 0.02106168, 0.04430017, 0.02352823, 0.00533312, 0.02273674, 0.01263273, 0.0210473, 0.04399502, 0.02085022, 0.00554382, 0.0242039, 0.01239959, 0.01850466, 0.04561637, 0.02383384, 0.0059967, 0.02393004, 0.01279696, 0.01949317, 0.04237629, 0.02225772, 0.00532843, 0.02161266, 0.01295195, 0.02117025, 0.04534234, 0.0234233, 0.00535742, 0.02288756, 0.01243211, 0.02126446, 0.04461677, 0.02085552, 0.00555384, 0.02413843, 0.01216906, 0.01859465, 0.04568052, 0.02379058, 0.0060237, 0.02384486, 0.01252156, 0.0195351, 0.0421275, 0.0222074, 0.005342, 0.02154951, 0.0127507, 0.02124058, 0.04494394, 0.02360365, 0.0053933, 0.02272608, 0.01249553, 0.02122872, 0.04443864, 0.02097706, 0.00558716, 0.02385704, 0.01215821, 0.01864369, 0.04552307, 0.02376533, 0.00603379, 0.02357734, 0.01256838, 0.01952195, 0.04214348, 0.02211477, 0.00533171, 0.02140414, 0.0127702, 0.02124891, 0.04474727, 0.02341299, 0.00537119, 0.02258611, 0.0123604, 0.02120198, 0.04406637, 0.02091976, 0.00556803, 0.02385087, 0.01226266, 0.0186554, 0.04593826, 0.02376928, 0.00603395, 0.02381234, 0.01273525, 0.01963382, 0.04171203, 0.02200734, 0.0053517, 0.02136388, 0.01281636, 0.02126904, 0.04468991, 0.02338763, 0.0053858, 0.02251546, 0.01234823, 0.02126538, 0.04432681, 0.02082998, 0.00558341, 0.02362678, 0.01218541, 0.01861819, 0.04493167, 0.02368607, 0.0060248, 0.0236302, 0.01250658, 0.01963136, 0.04128221, 0.02207098, 0.00532067, 0.02124884, 0.01262191, 0.02124502, 0.04431181, 0.02321639, 0.00537849, 0.0225236, 0.01220885, 0.02135997, 0.04375564, 0.02078316, 0.00557631, 0.02384603, 0.01207073, 0.01868868, 0.04516702, 0.02363663, 0.0060315, 0.02371746, 0.01243772, 0.01962333, 0.04168514, 0.02199792, 0.00534936, 0.02137406, 0.01256067, 0.02129665, 0.04405671, 0.0232533, 0.00539213, 0.02257403, 0.01216351, 0.02138728, 0.04401767, 0.02078286, 0.00558658, 0.02369936, 0.01201354, 0.01867538, 0.04493305, 0.02369773, 0.00604209, 0.02351649, 0.01242374, 0.01961913, 0.04162154, 0.02197148, 0.00535463, 0.02111001, 0.01259001, 0.02145236, 0.04435676, 0.02333967, 0.00541649, 0.02237902, 0.01227093, 0.02144132, 0.04433132, 0.02081181, 0.00558977, 0.02353705, 0.01204504, 0.01877165, 0.04549003, 0.02380225, 0.00606353, 0.0234845, 0.01249737, 0.01974433, 0.04178081, 0.02215425, 0.0053854, 0.02119126, 0.01267639, 0.02138252, 0.04488733, 0.0232756, 0.00542602, 0.0223945, 0.0122809, 0.02141237, 0.04447524, 0.02091237, 0.00558273, 0.02364937, 0.01210949, 0.01895996, 0.04581577, 0.02372173, 0.00602969, 0.02334652, 0.01255537, 0.0198248, 0.04203103, 0.02222401, 0.00536681, 0.02095836, 0.01267972, 0.02139737, 0.04446331, 0.02345157, 0.0054369, 0.02214549, 0.01227384, 0.02145792, 0.04374892, 0.02084096, 0.00562452, 0.02322591, 0.01205718, 0.01890748, 0.04499638, 0.02374234, 0.00611349, 0.02329684, 0.01251564, 0.01981174, 0.04146509, 0.02215534, 0.0054232, 0.02084833, 0.01263079, 0.02147961, 0.04450913, 0.02336072, 0.00544244, 0.02195734, 0.01227002, 0.02149789, 0.0435991, 0.02071207, 0.00562932, 0.02321516, 0.0119554, 0.01879412, 0.04491894, 0.02354774, 0.0060689, 0.02319925, 0.01245198, 0.01978649, 0.04155875, 0.02191361, 0.00541435, 0.0207238, 0.01254187, 0.02154643, 0.04405038, 0.02302409, 0.00543511, 0.02184507, 0.0122046, 0.0217175, 0.04352877, 0.02063953, 0.00558946, 0.02320539, 0.01201223, 0.01927353, 0.04426731, 0.02369806, 0.00606238, 0.02313502, 0.01243444, 0.01997592, 0.04165934, 0.02199702, 0.00535458, 0.02078476, 0.01260393, 0.02153927, 0.0440521, 0.02322772, 0.00539956, 0.02211344, 0.01221543, 0.02160824, 0.04292551, 0.02057936, 0.00555419, 0.02336154, 0.01201287, 0.01897088, 0.04423885, 0.02347039, 0.00600656, 0.02314436, 0.01246408, 0.01992782, 0.04120282, 0.02163034, 0.00532603, 0.02075142, 0.01269486, 0.02161215, 0.04340041, 0.02292629, 0.00540574, 0.02195714, 0.01232919, 0.02147189, 0.04272692, 0.02040558, 0.00556985, 0.02359353, 0.01208915, 0.01889692, 0.04456532, 0.02329169, 0.00607618, 0.02359598, 0.01253889, 0.01983585, 0.04109841, 0.02163685, 0.00539426, 0.02102065, 0.01265312, 0.02154818, 0.04391395, 0.02283074, 0.00544706, 0.02235348, 0.01224524, 0.02153988, 0.04317673, 0.02034531, 0.00559946, 0.02370995, 0.01210323, 0.01888447, 0.04415942, 0.02335653, 0.00608563, 0.02368956, 0.0124449, 0.02001557, 0.04088027, 0.02168517, 0.00540183, 0.02127307, 0.01264864, 0.02169217, 0.0436918, 0.02282462, 0.00543969, 0.02238894, 0.01233948, 0.02174976, 0.04289094, 0.02037623, 0.00561763, 0.02376906, 0.01209944, 0.01918769, 0.04489783, 0.02341282, 0.00611126, 0.02384015, 0.01247135, 0.02007135, 0.04097961, 0.02180343, 0.00538003, 0.02127523, 0.01273693, 0.02170247, 0.04360805, 0.02294086, 0.00544, 0.0225199, 0.01215691, 0.02169391, 0.04296147, 0.02045897, 0.0055845, 0.02389071, 0.01203436, 0.01897429, 0.04448027, 0.02342042, 0.00602849, 0.02378252, 0.01234849, 0.01984728, 0.04099187, 0.02178261, 0.00534893, 0.02156888, 0.01260055, 0.02157371, 0.04382075, 0.02304268, 0.00538551, 0.02267178, 0.01223354, 0.02171659, 0.04361795, 0.02065023, 0.00556461, 0.02400326, 0.01217507, 0.01910456, 0.04511904, 0.02370897, 0.00603351, 0.02382525, 0.01246239, 0.020123, 0.04152641, 0.02222142, 0.00536084, 0.02152725, 0.01272838, 0.02178129, 0.04390511, 0.02334776, 0.00541395, 0.02249966, 0.01222809, 0.0218074, 0.04347952, 0.02079959, 0.00559426, 0.02365215, 0.01199343, 0.01917616, 0.04495592, 0.0234614, 0.00605537, 0.02336474, 0.01231707, 0.02008879, 0.041256, 0.02184737, 0.00534776, 0.02111728, 0.01244123, 0.02185633, 0.04425232, 0.02320353, 0.00540231, 0.02226243, 0.01227267, 0.0218945, 0.04316061, 0.02071453, 0.00557384, 0.02336222, 0.01193546, 0.01940275, 0.04437177, 0.02383196, 0.00605528, 0.02318918, 0.01229646, 0.02045106, 0.04114898, 0.02206508, 0.00538199, 0.02102018, 0.01251465, 0.02215169, 0.04426993, 0.02324217, 0.00544493, 0.02216686, 0.01224342, 0.02208062, 0.0432658, 0.02067779, 0.00557387, 0.02330016, 0.01199368, 0.01950438, 0.04514956, 0.023802, 0.0060753, 0.02351001, 0.01231991, 0.02032744, 0.04107482, 0.02220826, 0.0054039, 0.02096211, 0.01250668, 0.02216048, 0.0432176, 0.0234078, 0.00547522, 0.02232245, 0.01206657, 0.02201446, 0.04288801, 0.0209639, 0.00563032, 0.02393691, 0.01189387, 0.01929758, 0.0439498, 0.02389336, 0.00611654, 0.02371805, 0.01233232, 0.02024638, 0.04053639, 0.02246169, 0.00550014, 0.02206842, 0.01268833, 0.02200766, 0.04299476, 0.02344471, 0.00547662, 0.02239287, 0.01218454, 0.02210031, 0.04219686, 0.02070675, 0.00561657, 0.02340924, 0.0119464, 0.01926437, 0.04407325, 0.02375996, 0.00608543, 0.02328111, 0.01221994, 0.02043925, 0.0397665, 0.02201041, 0.005411, 0.02076972, 0.01232713, 0.02192952, 0.0424307, 0.02306449, 0.00545907, 0.02191995, 0.01218289, 0.02192669, 0.04150258, 0.02071013, 0.0055912, 0.02297995, 0.01189616, 0.01933187, 0.0433926, 0.02349592, 0.006031, 0.02290672, 0.01233079, 0.02036253, 0.03989222, 0.02187456, 0.00538502, 0.02098479, 0.01278115, 0.02226195, 0.04137956, 0.02318608, 0.0054643, 0.02214061, 0.0124844, 0.02206562, 0.0417016, 0.02066294, 0.00558986, 0.02329142, 0.01232499, 0.01938898, 0.04341618, 0.02370221, 0.00610453, 0.02301941, 0.01272134, 0.02034517, 0.04006663, 0.02204562, 0.00542023, 0.02068199, 0.01278345, 0.02196296, 0.0420827, 0.02332602, 0.00549395, 0.0221409, 0.01271119, 0.02186446, 0.04230731, 0.02087328, 0.00565899, 0.02340027, 0.01253139, 0.01923978, 0.04371515, 0.02382619, 0.00610586, 0.02307544, 0.01287019, 0.02033659, 0.04004782, 0.02213106, 0.00540705, 0.02084517, 0.01302273, 0.0220896, 0.04255568, 0.02329367, 0.00549134, 0.02235197, 0.01278727, 0.02218233, 0.04161404, 0.0207535, 0.00566891, 0.0233443, 0.01228857, 0.01954151, 0.04265455, 0.02380468, 0.00614365, 0.02305863, 0.01270657, 0.02030835, 0.03907949, 0.0221845, 0.00541861, 0.02083965, 0.01281139, 0.02194267, 0.04116302, 0.02333045, 0.00547559, 0.02199944, 0.01247744, 0.02203403, 0.04040899, 0.02087215, 0.00566399, 0.02362776, 0.01216482, 0.01939939, 0.04170967, 0.02390856, 0.00611318, 0.02286362, 0.01257946, 0.02019645, 0.03862217, 0.02229152, 0.00543412, 0.02076225, 0.01271974, 0.0218043, 0.04058049, 0.02338468, 0.00550695, 0.02183026, 0.01228849, 0.0218051, 0.04007553, 0.02101236, 0.00563321, 0.02287239, 0.01200094, 0.01927887, 0.04186799, 0.02392986, 0.00609844, 0.02258002, 0.01239167, 0.0199811, 0.03895888, 0.02214257, 0.00538329, 0.02055761, 0.01258077, 0.02189632, 0.04149824, 0.02341241, 0.00544597, 0.02200506, 0.01230213, 0.0218019, 0.04116327, 0.02082292, 0.0056124, 0.02314266, 0.01197081, 0.01900374, 0.04348734, 0.02388432, 0.00607324, 0.02305949, 0.0123651, 0.01983017, 0.03991557, 0.02231156, 0.00537769, 0.02098414, 0.01252924, 0.02144424, 0.04223503, 0.02351379, 0.00542031, 0.0220376, 0.01224753, 0.02144001, 0.04144213, 0.0207863, 0.00557467, 0.02322177, 0.01206358, 0.01899786, 0.04294049, 0.02394969, 0.00605213, 0.02319455, 0.01251233, 0.01991967, 0.03944051, 0.02218465, 0.00537854, 0.02124688, 0.0126317, 0.02159556, 0.04174847, 0.02347535, 0.00545507, 0.02236276, 0.0121962, 0.02159298, 0.04153666, 0.02089038, 0.00561526, 0.02380284, 0.01195191, 0.01910704, 0.04304699, 0.0238445, 0.00613761, 0.02377177, 0.01250338, 0.02001717, 0.03982452, 0.02230843, 0.00543974, 0.02160765, 0.01269731, 0.02164606, 0.0419709, 0.02356055, 0.00546533, 0.02288909, 0.01233441, 0.0215432, 0.04127948, 0.02103598, 0.0056535, 0.02394613, 0.01215214, 0.019037, 0.04293215, 0.02427829, 0.00614379, 0.02377895, 0.01246536, 0.02003351, 0.0395079, 0.0226586, 0.00544104, 0.02163476, 0.01266407, 0.02147335, 0.04154826, 0.02375278, 0.00543988, 0.02291138, 0.01232053, 0.02159749, 0.04117769, 0.02107141, 0.00559165, 0.02401165, 0.01220751, 0.01910641, 0.0434415, 0.02418167, 0.00605015, 0.02396468, 0.01252523, 0.02007734, 0.04003551, 0.02254506, 0.00533319, 0.02211574, 0.01286289, 0.0216931, 0.04190465, 0.02380744, 0.00540184, 0.02297987, 0.01239896, 0.02157402, 0.04131848, 0.02104522, 0.0055779, 0.02436513, 0.01253754, 0.01910426, 0.04296127, 0.02426266, 0.00606326, 0.02414257, 0.01266576, 0.01995253, 0.0408975, 0.02266277, 0.00534096, 0.02241128, 0.01312942, 0.02157707, 0.0431802, 0.02394402, 0.00539903, 0.02371421, 0.01321204, 0.0215182, 0.04239203, 0.02129197, 0.00556175, 0.02512215, 0.01307945, 0.01901753, 0.04420888, 0.02442591, 0.00603562, 0.02494564, 0.01359984, 0.02011516, 0.04122982, 0.02292791, 0.00538851, 0.02291584, 0.01378769, 0.02177061, 0.04373132, 0.02408395, 0.00542403, 0.02398415, 0.01343202, 0.02176519, 0.04313803, 0.02140716, 0.00558341, 0.02520375, 0.01331514, 0.01910165, 0.04465242, 0.02456738, 0.00606942, 0.02494537, 0.01366474, 0.02006148, 0.0411534, 0.02290957, 0.00539126, 0.02292284, 0.013836, 0.0215905, 0.04327625, 0.02426291, 0.005437, 0.02415519, 0.01354573, 0.02199054, 0.04304609, 0.02144765, 0.00560979, 0.02521598, 0.01329346, 0.0192162, 0.04473696, 0.02468624, 0.00610277, 0.02481841, 0.01362997, 0.02012082, 0.04106639, 0.0231788, 0.00539549, 0.02277538, 0.01400695, 0.02193856, 0.0431576, 0.02443998, 0.00554613, 0.02423466, 0.01364809, 0.02181855, 0.04230002, 0.0214266, 0.00560176, 0.02490216, 0.01321852, 0.01913739, 0.0436553, 0.02452057, 0.00611334, 0.02477445, 0.01346185, 0.02008182, 0.04028666, 0.02285671, 0.00540347, 0.02285645, 0.01369433, 0.02171233, 0.0424923, 0.02408787, 0.00545271, 0.02389381, 0.01339988, 0.0217956, 0.04213855, 0.02145824, 0.00560945, 0.02511774, 0.01313302, 0.01910032, 0.04384702, 0.02446619, 0.00610353, 0.0249376, 0.01359713, 0.02002288, 0.04070902, 0.02277933, 0.00545029, 0.023001, 0.01375314, 0.02163821, 0.0431982, 0.0240007, 0.00548638, 0.0240079, 0.01334158, 0.02188478, 0.04269771, 0.0212449, 0.00563575, 0.02513057, 0.01308556, 0.01912157, 0.04456609, 0.02451812, 0.00615238, 0.0250961, 0.01339779, 0.02007803, 0.04093752, 0.02288026, 0.00544816, 0.02303986, 0.01370821, 0.02181565, 0.04327995, 0.02430133, 0.00544393, 0.02404432, 0.0132935, 0.02188553, 0.04303354, 0.02148334, 0.00562833, 0.02539521, 0.01306956, 0.01929693, 0.04450401, 0.02454098, 0.00611489, 0.02525988, 0.0134594, 0.02032552, 0.04094928, 0.02301401, 0.00538773, 0.02304394, 0.01354038, 0.02196879, 0.04303125, 0.02419074, 0.00544433, 0.02400214, 0.01307429, 0.02177774, 0.04208352, 0.02136726, 0.00561646, 0.02527082, 0.01271226, 0.01908857, 0.04329695, 0.02442212, 0.00610215, 0.02486592, 0.01288502, 0.01997895, 0.04003717, 0.02295566, 0.00536924, 0.02304795, 0.01318115, 0.0216273, 0.04209552, 0.02411173, 0.00542775, 0.02420973, 0.01277186, 0.02176867, 0.04139528, 0.02131897, 0.00561471, 0.02538999, 0.01250815, 0.01902715, 0.04347426, 0.02467425, 0.00609948, 0.0253564, 0.01290116, 0.02018168, 0.04046207, 0.02301531, 0.00540014, 0.02353027, 0.01331763, 0.02188647, 0.04296828, 0.02412891, 0.00538953, 0.02440439, 0.01273902, 0.02170719, 0.042308, 0.02157489, 0.00557623, 0.02568727, 0.01270992, 0.01921587, 0.04398069, 0.02494834, 0.00605604, 0.02571788, 0.01325051, 0.02021259, 0.04049953, 0.02320407, 0.00541207, 0.02328547, 0.01349448, 0.02177943, 0.04303093, 0.0244645, 0.00542896, 0.02415357, 0.01272641, 0.02176476, 0.04260987, 0.02156508, 0.00560278, 0.02542745, 0.01264273, 0.01923946, 0.04431852, 0.02469024, 0.0060552, 0.02520376, 0.01284555, 0.02013831, 0.04104471, 0.02311519, 0.00535992, 0.02312369, 0.01333836, 0.02213312, 0.04340083, 0.02430765, 0.00541376, 0.02419302, 0.01272684, 0.02181065, 0.0420336, 0.02146715, 0.00555648, 0.02511844, 0.01218641, 0.01897368, 0.04401569, 0.02472101, 0.00609538, 0.02508182, 0.01252217, 0.01982038, 0.04089873, 0.02298527, 0.00539524, 0.02285949, 0.01266741, 0.02122427, 0.04277296, 0.02424487, 0.00539478, 0.02386354, 0.01207146, 0.02131719, 0.04251575, 0.0214667, 0.00559585, 0.02518594, 0.01196778, 0.01898651, 0.04436633, 0.0247451, 0.00613432, 0.02530032, 0.01252311, 0.02001129, 0.04088056, 0.02319506, 0.00546422, 0.02313207, 0.01284627, 0.02167499, 0.04329878, 0.0243944, 0.00547247, 0.02413957, 0.01233516, 0.02173466, 0.04231127, 0.0216124, 0.00558688, 0.02543173, 0.01261604, 0.0192296, 0.04462715, 0.02484637, 0.0061352, 0.02544977, 0.01282785, 0.02034045, 0.04170528, 0.02323296, 0.00541764, 0.02326083, 0.01315234, 0.02181194, 0.043675, 0.02437031, 0.00547048, 0.02442211, 0.01277732, 0.02185788, 0.04329728, 0.021548, 0.00556931, 0.02569514, 0.01247362, 0.0191994, 0.04461172, 0.02456523, 0.00609113, 0.02549805, 0.01282447, 0.02037452, 0.04186839, 0.02312989, 0.00537492, 0.02370438, 0.01336288, 0.02180767, 0.04377025, 0.02434592, 0.00540136, 0.02477838, 0.01268579, 0.02193628, 0.04316049, 0.021396, 0.00556538, 0.02577277, 0.01245423, 0.01920859, 0.04453242, 0.02454836, 0.00615832, 0.0258374, 0.01281526, 0.02032895, 0.04105274, 0.02293481, 0.00540526, 0.02379787, 0.01314644, 0.02203415, 0.04257884, 0.02410267, 0.00547003, 0.02473679, 0.01217172, 0.02202512, 0.04112545, 0.02124111, 0.00556354, 0.02583252, 0.01180273, 0.01864297, 0.0427409, 0.02440714, 0.00613002, 0.02555018, 0.01202964, 0.01943038, 0.03960321, 0.02308963, 0.00548845, 0.02426543, 0.01223165, 0.02144609, 0.04175511, 0.02419852, 0.00552577, 0.02463819, 0.01200846, 0.02207701, 0.04130151, 0.02161573, 0.00580088, 0.02647834, 0.0117601, 0.01907486, 0.04392871, 0.02501125, 0.00646664, 0.02626886, 0.0122809, 0.0201685, 0.04035079, 0.02304596, 0.00572802, 0.02407883, 0.01315324, 0.02202342, 0.04349162, 0.02399319, 0.00573064, 0.02517974, 0.01259093, 0.02234547, 0.04261599, 0.02131358, 0.00579614, 0.02593437, 0.01268167, 0.01945651, 0.04480186, 0.02436667, 0.00636972, 0.0255862, 0.01337736, 0.02036711, 0.04242165, 0.02306218, 0.00571808, 0.02360607, 0.01348339, 0.02228577, 0.04539252, 0.02416663, 0.00575014, 0.02466359, 0.01334257, 0.02234587, 0.04527267, 0.02132801, 0.00594288, 0.02626655, 0.01320988, 0.01938153, 0.04668573, 0.02436173, 0.00655136, 0.02635073, 0.01383324, 0.0204825, 0.04312051, 0.02293309, 0.00577829, 0.02419248, 0.01374485, 0.02227837, 0.04595722, 0.02428312, 0.00579, 0.02506385, 0.01349039, 0.02203738, 0.04429251, 0.02136585, 0.00592631, 0.02639925, 0.0133175, 0.01956514, 0.04714946, 0.02486228, 0.00650812, 0.02598483, 0.01376921, 0.02058697, 0.04238025, 0.02322214, 0.0057902, 0.02409462, 0.0139897, 0.02191038, 0.04566469, 0.02431514, 0.00578017, 0.02519466, 0.0137004, 0.02290048, 0.04482976, 0.02163956, 0.00590958, 0.02602445, 0.01363001, 0.01988569, 0.0472623, 0.02507426, 0.00647512, 0.02576252, 0.0139068, 0.02084704, 0.04378467, 0.02345033, 0.00575362, 0.02380386, 0.01446345, 0.02191661, 0.04602164, 0.02481729, 0.0057007, 0.02490314, 0.01399529, 0.02213509, 0.04598213, 0.02205857, 0.005897, 0.02573417, 0.01381115, 0.01915858, 0.04677844, 0.02560717, 0.00654178, 0.02579093, 0.01421128, 0.02065322, 0.04261231, 0.02408792, 0.0056557, 0.02453912, 0.01439161, 0.02248128, 0.04645468, 0.02501481, 0.00581352, 0.02511345, 0.01405344, 0.02337017, 0.04613853, 0.02227183, 0.00597421, 0.02648769, 0.01402703, 0.02021352, 0.04816032, 0.02574586, 0.00652271, 0.02666655, 0.01439739, 0.02127546, 0.04464108, 0.02410503, 0.00583219, 0.02409255, 0.01455614, 0.02277805, 0.04709814, 0.02590665, 0.00591736, 0.02564999, 0.01425853, 0.02282569, 0.04702663, 0.02256249, 0.00610224, 0.0265363, 0.01405732, 0.02011495, 0.04875692, 0.02566566, 0.00666512, 0.02661629, 0.01429721, 0.02111966, 0.04515782, 0.02398982, 0.00584614, 0.0243672, 0.01455095, 0.02291823, 0.04656209, 0.02532402, 0.00592171, 0.02597592, 0.01388605, 0.02259485, 0.04568826, 0.02187678, 0.00602527, 0.02742102, 0.01359452, 0.02004579, 0.04893749, 0.02616957, 0.00681724, 0.02733129, 0.01393956, 0.02107097, 0.04456097, 0.02385361, 0.00575949, 0.02467864, 0.01463735, 0.02287841, 0.04827844, 0.02543225, 0.00607854, 0.02565711, 0.01409149, 0.0225588, 0.04639021, 0.02171205, 0.0059505, 0.02664997, 0.01388183, 0.01928962, 0.04738954, 0.02513481, 0.00634622, 0.02759475, 0.01427043, 0.02070627, 0.04538309, 0.0235413, 0.00564872, 0.02538738, 0.01447413, 0.02244785, 0.04788361, 0.0247491, 0.00571311, 0.02680359, 0.01421461, 0.02232222, 0.04698906, 0.02143809, 0.00584074, 0.02755617, 0.01390376, 0.01956901, 0.04849674, 0.02492937, 0.00641178, 0.0277279, 0.01422075, 0.02072802, 0.04515943, 0.02333039, 0.0056974, 0.02578063, 0.01451712, 0.0225871, 0.04854194, 0.02452688, 0.00574026, 0.02655507, 0.01427981, 0.02275412, 0.04832504, 0.02132735, 0.00583918, 0.02770133, 0.01413321, 0.01996609, 0.04894051, 0.02476796, 0.00642532, 0.02790694, 0.01446735, 0.0209305, 0.04543826, 0.02308853, 0.00568892, 0.02547397, 0.01447466, 0.02267865, 0.04794043, 0.02432939, 0.00572797, 0.02640335, 0.01405397, 0.02278034, 0.04677902, 0.02119728, 0.00583708, 0.02735418, 0.01394466, 0.02027675, 0.04970131, 0.02445958, 0.00637583, 0.02708107, 0.01405677, 0.02108177, 0.04538873, 0.02289716, 0.00567459, 0.02482543, 0.01418495, 0.02272928, 0.04845031, 0.02419425, 0.00573043, 0.02585086, 0.01399658, 0.02276384, 0.04738219, 0.02073963, 0.00583529, 0.02677705, 0.01380328, 0.02009823, 0.05004063, 0.02416385, 0.00636683, 0.02725927, 0.01397431, 0.02112082, 0.04599664, 0.02269951, 0.00570349, 0.02531898, 0.01410615, 0.0225968, 0.04824708, 0.02372731, 0.00572396, 0.02595497, 0.01380697, 0.0226664, 0.04680302, 0.02077011, 0.00581519, 0.02676851, 0.01333271, 0.02031773, 0.04868494, 0.02396701, 0.00633656, 0.02718901, 0.01385604, 0.02081612, 0.04528572, 0.02245936, 0.00573908, 0.02476609, 0.01403332, 0.02251161, 0.04746057, 0.02370893, 0.00572994, 0.02599111, 0.01383263, 0.02223735, 0.04676767, 0.02060631, 0.0058497, 0.02641576, 0.01348656, 0.01977394, 0.0485378, 0.02364379, 0.00637852, 0.02652764, 0.01371848, 0.02082993, 0.04496986, 0.02219945, 0.00565574, 0.02445384, 0.01381442, 0.02229122, 0.04732226, 0.0234283, 0.00568704, 0.02551763, 0.01359805, 0.02234387, 0.04652434, 0.02030896, 0.00583672, 0.02664902, 0.01359022, 0.0197457, 0.04834226, 0.02303954, 0.00643354, 0.02697419, 0.01395627, 0.02081306, 0.04438467, 0.0218404, 0.00570295, 0.02464066, 0.01362987, 0.02237008, 0.04578742, 0.02321648, 0.00576584, 0.02584193, 0.01312869, 0.02255408, 0.04572425, 0.02039418, 0.00586454, 0.02689053, 0.0132077, 0.02028092, 0.04825371, 0.02399716, 0.00645827, 0.02695058, 0.01402685, 0.02102375, 0.04454853, 0.0224252, 0.00573596, 0.02489774, 0.01435742, 0.0229466, 0.04683673, 0.02400373, 0.00582396, 0.02633224, 0.01425303, 0.0227785, 0.04622208, 0.0208496, 0.00592513, 0.02730278, 0.01373976, 0.02026934, 0.04636789, 0.02380282, 0.00652297, 0.02730489, 0.01393783, 0.0209278, 0.04203791, 0.02215161, 0.00587587, 0.02561641, 0.01423216, 0.02247635, 0.04521536, 0.02348745, 0.00589771, 0.02679155, 0.01393278, 0.02235113, 0.04437729, 0.02040115, 0.00597917, 0.0277885, 0.0137112, 0.01976356, 0.04552523, 0.02366651, 0.00651466, 0.02781096, 0.01400882, 0.02075075, 0.04221834, 0.02200255, 0.00585112, 0.02583337, 0.01421642, 0.02275457, 0.0444493, 0.02305039, 0.00585918, 0.02680758, 0.01398232, 0.02279744, 0.04381435, 0.02014668, 0.00600773, 0.02756877, 0.01362506, 0.01991427, 0.04566842, 0.02324773, 0.00660348, 0.02803607, 0.01395674, 0.02089608, 0.04237141, 0.02202835, 0.00597598, 0.02615449, 0.01417358, 0.02252155, 0.04499504, 0.02316112, 0.00597068, 0.02714133, 0.01385082, 0.02251667, 0.04408942, 0.02025741, 0.00604355, 0.02814972, 0.01370819, 0.01984455, 0.04558475, 0.02324373, 0.00655338, 0.02791144, 0.0139926, 0.02089082, 0.04272768, 0.02192262, 0.0059112, 0.02611851, 0.0141991, 0.02270798, 0.04498568, 0.02310808, 0.00591761, 0.02692625, 0.01390232, 0.02222886, 0.04399899, 0.02025162, 0.00600551, 0.02762715, 0.01365252, 0.01941256, 0.0454431, 0.02310555, 0.00650658, 0.02777985, 0.01398822, 0.02037426, 0.04251734, 0.02189612, 0.00588862, 0.02632955, 0.01422377, 0.02255207, 0.04441923, 0.02357446, 0.00590642, 0.02711046, 0.01395175, 0.02230744, 0.04393925, 0.02036369, 0.00600346, 0.02838507, 0.01363964, 0.01935925, 0.04546198, 0.02358398, 0.00656432, 0.02816211, 0.01412668, 0.02060765, 0.04312219, 0.02221647, 0.00590773, 0.02644108, 0.01429058, 0.02241615, 0.04563786, 0.02357514, 0.00594053, 0.02767803, 0.01397554, 0.02217488, 0.04475303, 0.02052423, 0.00600917, 0.0284384, 0.01367444, 0.01945633, 0.04611719, 0.02365924, 0.00655106, 0.02840456, 0.01403381, 0.02069034, 0.04323959, 0.02234442, 0.00591877, 0.02640913, 0.01446027, 0.02252575, 0.04569008, 0.02342131, 0.00588114, 0.0276552, 0.01401605, 0.02236917, 0.04463144, 0.02049134, 0.00597635, 0.02829937, 0.01379143, 0.01989858, 0.04658513, 0.02360946, 0.00650838, 0.02816951, 0.01404206, 0.02061374, 0.04294749, 0.02206162, 0.00587879, 0.02623329, 0.01431383, 0.02239013, 0.04559176, 0.02347574, 0.00589407, 0.02750793, 0.0140147, 0.02224819, 0.04452655, 0.02059894, 0.00597678, 0.02834651, 0.01372104, 0.01957547, 0.04581637, 0.02358694, 0.00654837, 0.02843879, 0.01412486, 0.0206876, 0.04336694, 0.02229463, 0.00589339, 0.02648365, 0.01432806, 0.02234993, 0.04555214, 0.0238878, 0.00589288, 0.02765716, 0.01410328, 0.02249902, 0.04529075, 0.02087178, 0.00598339, 0.02841108, 0.01385602, 0.01981869, 0.04696397, 0.02394268, 0.00659922, 0.028286, 0.01425244, 0.02077617, 0.04339747, 0.02236732, 0.00596665, 0.02649177, 0.01452984, 0.02262867, 0.04626029, 0.02383908, 0.00595766, 0.02762387, 0.01421266, 0.02241365, 0.04564974, 0.0207116, 0.00606134, 0.02835552, 0.01396918, 0.01940543, 0.0473358, 0.02393816, 0.00656303, 0.02815892, 0.01425638, 0.02058239, 0.04339685, 0.02254161, 0.00588412, 0.02630549, 0.01453865, 0.02249974, 0.04626998, 0.02387145, 0.00594588, 0.02738988, 0.01417323, 0.02236832, 0.04532443, 0.02092869, 0.00604461, 0.02812411, 0.01391345, 0.01960624, 0.04729432, 0.02402566, 0.00662489, 0.02829317, 0.01414119, 0.02067787, 0.04401712, 0.02252625, 0.00594367, 0.02593132, 0.01437269, 0.02255394, 0.04674302, 0.02366655, 0.005915, 0.02734818, 0.01416088, 0.02248316, 0.04603411, 0.02062801, 0.00599809, 0.02794608, 0.013945, 0.01980316, 0.04763478, 0.0240873, 0.00662654, 0.0280036, 0.01416192, 0.02114435, 0.04429822, 0.02272558, 0.00605725, 0.02622225, 0.01458384, 0.02312648, 0.04646961, 0.02385727, 0.00600348, 0.02729247, 0.01434977, 0.02288336, 0.04592277, 0.02089098, 0.00610533, 0.02825866, 0.01412714, 0.02048075, 0.04770389, 0.02420909, 0.0066647, 0.02801936, 0.01442286, 0.02124887, 0.04452583, 0.02298542, 0.00611621, 0.02617689, 0.01473976, 0.02315556, 0.04797444, 0.0245335, 0.00613712, 0.02788242, 0.01449781, 0.02321486, 0.04611761, 0.02095383, 0.00621109, 0.02848273, 0.01416964, 0.02011378, 0.04779505, 0.02402678, 0.00669615, 0.02860222, 0.01434882, 0.0211803, 0.04471112, 0.02253545, 0.00596643, 0.0267566, 0.0147846, 0.02312238, 0.04820617, 0.02396403, 0.00607922, 0.02807956, 0.01455855, 0.02340852, 0.0469856, 0.02060865, 0.00608784, 0.02858618, 0.01427788, 0.02022587, 0.04930772, 0.02369538, 0.00665447, 0.02860956, 0.01457895, 0.02109184, 0.04581718, 0.02231989, 0.00605296, 0.02692005, 0.01485528, 0.02275436, 0.04794242, 0.02370562, 0.00601534, 0.02773871, 0.01448515, 0.02259667, 0.04728835, 0.02073276, 0.00595529, 0.02878292, 0.01427867, 0.01965704, 0.04922843, 0.02353862, 0.00645438, 0.0290335, 0.01452666, 0.02038293, 0.04536492, 0.02211505, 0.00576243, 0.02677239, 0.01471908, 0.02197488, 0.04747001, 0.02350221, 0.00585873, 0.02830754, 0.01439598, 0.02212316, 0.04727367, 0.02046151, 0.00587446, 0.02878437, 0.01422606, 0.01951606, 0.04966956, 0.02355611, 0.00639226, 0.02883176, 0.01448931, 0.02039475, 0.04625481, 0.02236095, 0.00579004, 0.02694927, 0.01478102, 0.02211045, 0.04788215, 0.02346039, 0.00567858, 0.02806313, 0.0144403, 0.02210155, 0.04709074, 0.02053686, 0.00572194, 0.02891441, 0.01408013, 0.01907003, 0.04848986, 0.02347323, 0.00627478, 0.02898553, 0.01463775, 0.01996182, 0.04507058, 0.02224909, 0.00570386, 0.02674092, 0.01477937, 0.02130995, 0.04713695, 0.02339848, 0.00564807, 0.02785954, 0.01456147, 0.02117192, 0.04657279, 0.02035759, 0.00570549, 0.02863843, 0.01424506, 0.01833957, 0.04868509, 0.02326289, 0.00621023, 0.0287062, 0.0146011, 0.0194745, 0.04527128, 0.02205067, 0.00562239, 0.02653981, 0.01486148, 0.0213886, 0.0474544, 0.02328467, 0.00565814, 0.02797293, 0.0147699, 0.02164901, 0.04680789, 0.02052149, 0.005718, 0.02868286, 0.01436686, 0.01891621, 0.04896115, 0.0234734, 0.006207, 0.02848689, 0.01451318, 0.01980867, 0.04546889, 0.0229154, 0.00570903, 0.02621735, 0.01505565, 0.02194918, 0.04805924, 0.02418236, 0.0057624, 0.02775256, 0.0146779, 0.02209808, 0.04755226, 0.02113323, 0.00583403, 0.02837681, 0.01416393, 0.01979995, 0.04988635, 0.02442733, 0.00650529, 0.02877965, 0.01464244, 0.02141656, 0.04763626, 0.0234514, 0.00589216, 0.02678191, 0.01520848, 0.02351858, 0.05066645, 0.02467382, 0.00580414, 0.02814255, 0.01486142, 0.02353343, 0.05206081, 0.02125764, 0.00579689, 0.02899086, 0.01461181, 0.02073122, 0.05402252, 0.02450323, 0.00644183, 0.02751041, 0.01483251, 0.02240487, 0.05263027, 0.02310043, 0.00568566, 0.0266233, 0.01513084, 0.02371747, 0.05008575, 0.02376013, 0.0056743, 0.02795156, 0.01499117, 0.02387199, 0.051236, 0.02081545, 0.00578022, 0.02871688, 0.01468192, 0.01995139, 0.05185897, 0.02364383, 0.00639054, 0.02917254, 0.01499727, 0.02166037, 0.04840109, 0.02322999, 0.00581078, 0.02723037, 0.01542392, 0.02307661, 0.05163656, 0.0242406, 0.00576845, 0.02836849, 0.01486331, 0.02179762, 0.04836931, 0.02036054, 0.00575907, 0.02877625, 0.01431443, 0.01911779, 0.05049812, 0.02332283, 0.00633093, 0.02878774, 0.01462789, 0.0200756, 0.04617488, 0.02190731, 0.00569889, 0.02684123, 0.01491716, 0.02167467, 0.04781884, 0.02333781, 0.00566791, 0.02784508, 0.01435602, 0.02131534, 0.04744755, 0.02009172, 0.00569416, 0.02845682, 0.01399397, 0.01877792, 0.04862195, 0.02274701, 0.00624201, 0.02837931, 0.01443728, 0.01974955, 0.04595964, 0.02155697, 0.00570653, 0.02672818, 0.01467791, 0.02154856, 0.0485489, 0.02295747, 0.00565355, 0.02816601, 0.0143534, 0.02141811, 0.04855794, 0.02003301, 0.00573485, 0.02891194, 0.01428715, 0.01883001, 0.0504257, 0.02284249, 0.00625744, 0.02869681, 0.01437402, 0.01990828, 0.04662152, 0.0218094, 0.00572683, 0.02675656, 0.01473918, 0.0216238, 0.04925207, 0.02310402, 0.00571137, 0.02781629, 0.01414032, 0.02148058, 0.04794807, 0.02019624, 0.00573814, 0.02846808, 0.01423841, 0.01908021, 0.05053198, 0.02323555, 0.0063293, 0.0291879, 0.01440951, 0.02066424, 0.04680183, 0.02221457, 0.00575935, 0.02710389, 0.01470853, 0.02251565, 0.04883783, 0.02310442, 0.00568115, 0.02876155, 0.01429433, 0.02229685, 0.04800589, 0.02040351, 0.00575477, 0.0296605, 0.01398449, 0.01958867, 0.0499942, 0.02304248, 0.00633243, 0.02964619, 0.01450521, 0.02021237, 0.04756273, 0.0218701, 0.00578797, 0.02727821, 0.01474667, 0.02231733, 0.04921464, 0.02286112, 0.00572716, 0.02916043, 0.01427988, 0.02175574, 0.04962171, 0.01994182, 0.0057566, 0.03000551, 0.01412456, 0.0190755, 0.05136243, 0.02296884, 0.00631046, 0.03011759, 0.01454118, 0.02029039, 0.04865551, 0.02171135, 0.0057671, 0.02738092, 0.01461655, 0.02200541, 0.05103854, 0.02310372, 0.00568892, 0.02911709, 0.0142461, 0.02216518, 0.04933798, 0.02009833, 0.00575379, 0.02987728, 0.01402046, 0.01940111, 0.05083654, 0.02284655, 0.00629968, 0.02987639, 0.01459298, 0.02030323, 0.04715638, 0.02166248, 0.00574388, 0.02796306, 0.01471625, 0.02180781, 0.04935, 0.02277801, 0.0056861, 0.02890384, 0.01428016, 0.02154211, 0.04889038, 0.01990604, 0.00571712, 0.02985662, 0.01407211, 0.01891335, 0.05138991, 0.02278127, 0.00629223, 0.03041943, 0.01459408, 0.0199125, 0.0470776, 0.02157438, 0.0057626, 0.02794326, 0.01501095, 0.02152349, 0.04991639, 0.02266551, 0.00567232, 0.02925546, 0.01453766, 0.02137299, 0.04952277, 0.01985327, 0.00573547, 0.02987995, 0.01427227, 0.01880488, 0.05139219, 0.02271703, 0.00629035, 0.02970298, 0.01463366, 0.02000249, 0.0474365, 0.02148127, 0.00572194, 0.02747281, 0.01477446, 0.021888, 0.050611, 0.0226249, 0.00568766, 0.02854902, 0.01440758, 0.02172813, 0.05047705, 0.01974215, 0.00573436, 0.02947178, 0.01417792, 0.01883365, 0.05184202, 0.02253729, 0.00626643, 0.02949585, 0.01452085, 0.01975158, 0.04796549, 0.02131794, 0.00569851, 0.02715599, 0.01475068, 0.02162524, 0.05084878, 0.02256734, 0.00565069, 0.02838879, 0.01444405, 0.02146468, 0.05057726, 0.01978824, 0.00569762, 0.02954884, 0.01415994, 0.01879503, 0.05244023, 0.02240665, 0.00624635, 0.02929053, 0.01448633, 0.01985833, 0.0485204, 0.02130122, 0.00567081, 0.02737951, 0.01462339, 0.02151661, 0.05129166, 0.02236771, 0.00561495, 0.02840259, 0.01437221, 0.02132785, 0.05139949, 0.01956249, 0.00564926, 0.02939026, 0.01418319, 0.01866373, 0.05242068, 0.02226776, 0.00620538, 0.02936949, 0.01464161, 0.01957498, 0.04767977, 0.02108567, 0.00570022, 0.02693693, 0.01471265, 0.02124218, 0.05131857, 0.02251037, 0.00573631, 0.02793857, 0.01433735, 0.02089624, 0.05086565, 0.01951377, 0.00568633, 0.02830695, 0.01409889, 0.01815588, 0.05336412, 0.02251978, 0.00623632, 0.02930904, 0.01458722, 0.01985625, 0.04897531, 0.02143729, 0.00571084, 0.02736388, 0.01468354, 0.02144639, 0.05141971, 0.02240431, 0.00562724, 0.02844804, 0.01405985, 0.02142277, 0.05099396, 0.0196336, 0.00567145, 0.02922212, 0.01413055, 0.01889556, 0.05285061, 0.02220106, 0.00620649, 0.02899362, 0.01449072, 0.0200417, 0.04914766, 0.02118804, 0.00566946, 0.0269508, 0.0147709, 0.02170115, 0.05154152, 0.02211302, 0.00567866, 0.02774994, 0.01395599, 0.02127567, 0.05140422, 0.01933953, 0.00569383, 0.02862481, 0.01385036, 0.01883404, 0.05342583, 0.02214578, 0.00628425, 0.02861405, 0.01426311, 0.01986746, 0.04916228, 0.02110893, 0.00580508, 0.02695071, 0.01459775, 0.02125566, 0.05193029, 0.02223191, 0.00572965, 0.02806149, 0.01416382, 0.02095164, 0.05218796, 0.01930432, 0.00578533, 0.02924228, 0.01414519, 0.01844257, 0.05331727, 0.02232877, 0.00634743, 0.02967354, 0.01488829, 0.01969668, 0.04870257, 0.02087059, 0.00581915, 0.02725339, 0.01484142, 0.0209863, 0.0512284, 0.02207785, 0.00577801, 0.02787203, 0.01457124, 0.02113513, 0.05182965, 0.01898702, 0.00584766, 0.02920401, 0.01439475, 0.01857651, 0.0535657, 0.0217124, 0.00643513, 0.02929734, 0.01479379, 0.01976522, 0.04955956, 0.02087626, 0.00585286, 0.02737438, 0.01485607, 0.02141935, 0.05177058, 0.02179586, 0.00574341, 0.02856502, 0.01443717, 0.02140297, 0.05136701, 0.01928575, 0.00582194, 0.02958052, 0.01431905, 0.01834007, 0.0538713, 0.0220599, 0.00633363, 0.03016384, 0.01477213, 0.01959927, 0.0487952, 0.02095992, 0.00587196, 0.02777871, 0.01491763, 0.02106964, 0.05148821, 0.0220379, 0.00578678, 0.02933217, 0.01443026, 0.02106653, 0.05105614, 0.01905803, 0.00591448, 0.03023539, 0.01459902, 0.01826884, 0.05244945, 0.02231251, 0.00635083, 0.02920368, 0.01418961, 0.01928317, 0.04869842, 0.02091646, 0.00583224, 0.02697404, 0.01506737, 0.02187654, 0.05087662, 0.0223876, 0.00593106, 0.02849897, 0.01461581, 0.02136262, 0.05006278, 0.01949622, 0.00591944, 0.0286662, 0.0143689, 0.01897826, 0.05393457, 0.02233648, 0.00654849, 0.02813795, 0.01464637, 0.01972758, 0.05101766, 0.02135392, 0.00582387, 0.02604767, 0.01459791, 0.02140859, 0.05325646, 0.02287182, 0.00578578, 0.02779353, 0.01437436, 0.02170637, 0.05493071, 0.01892009, 0.0057088, 0.02798551, 0.01465919, 0.0192864, 0.05729907, 0.02279083, 0.00647813, 0.02882272, 0.01482922, 0.02050151, 0.05050516, 0.02165513, 0.00593069, 0.02687687, 0.01492518, 0.0225422, 0.05400436, 0.0230314, 0.00590018, 0.0289046, 0.01450902, 0.02231519, 0.05486438, 0.0204011, 0.00589675, 0.0299302, 0.01465484, 0.02005182, 0.05660439, 0.02290181, 0.00650122, 0.02961349, 0.01486495, 0.02106923, 0.05228848, 0.02214276, 0.00587975, 0.02753917, 0.01486542, 0.02313668, 0.05469979, 0.02310644, 0.0058563, 0.02870337, 0.01450336, 0.02285785, 0.05430755, 0.02011192, 0.00599833, 0.02889169, 0.01429814, 0.02022371, 0.0553186, 0.0229528, 0.006604, 0.0287147, 0.01451098, 0.02131484, 0.05099018, 0.02179544, 0.00598644, 0.02701896, 0.01476175, 0.02299383, 0.05455617, 0.02288492, 0.00593965, 0.02854302, 0.01480035, 0.02272203, 0.05535608, 0.02020093, 0.0060302, 0.02953899, 0.01461527, 0.0202216, 0.05663057, 0.02311838, 0.00662648, 0.02924274, 0.0148628, 0.0212505, 0.05218336, 0.02189071, 0.00606305, 0.02766842, 0.01484191, 0.02301683, 0.05426035, 0.0231073, 0.00596953, 0.02855957, 0.01455712, 0.02284332, 0.05417116, 0.02014161, 0.00601297, 0.02961165, 0.01424364, 0.02017109, 0.05558092, 0.02305611, 0.00657876, 0.02948373, 0.01467975, 0.0212241, 0.05125746, 0.02172285, 0.0060132, 0.02731889, 0.01486214, 0.02289205, 0.0536445, 0.0227171, 0.00598869, 0.02887453, 0.0145867, 0.02307469, 0.05576756, 0.02003216, 0.00611585, 0.02988898, 0.01464729, 0.02046052, 0.05780392, 0.02355287, 0.00665971, 0.03017185, 0.01526162, 0.02166621, 0.05201605, 0.02179382, 0.00602623, 0.02779441, 0.01526104, 0.02377555, 0.05567996, 0.02283951, 0.00600846, 0.02949318, 0.01520588, 0.0232647, 0.05583898, 0.01953246, 0.00613203, 0.03075163, 0.01527681, 0.02034969, 0.0579863, 0.02213329, 0.00679281, 0.03028736, 0.01543388, 0.02177682, 0.05151317, 0.02219193, 0.0062758, 0.02872206, 0.01531408, 0.02368541, 0.05576057, 0.02317383, 0.00598656, 0.02978422, 0.01470965, 0.02367852, 0.05530031, 0.02090964, 0.0061444, 0.0307716, 0.01484885, 0.02069245, 0.05902716, 0.02414794, 0.00686211, 0.03106601, 0.01545201, 0.02215387, 0.05486579, 0.02330424, 0.00630779, 0.02802293, 0.01558108, 0.02413641, 0.05851098, 0.02414635, 0.00611608, 0.03067679, 0.01525285, 0.02365804, 0.05981277, 0.02122675, 0.00599612, 0.0310827, 0.01540038, 0.02168117, 0.0617421, 0.02333621, 0.00684129, 0.03132506, 0.01586405, 0.02239423, 0.05664022, 0.02292817, 0.00624519, 0.03002262, 0.01585804, 0.02391858, 0.05944186, 0.02411239, 0.00627172, 0.03117871, 0.01542352, 0.02398395, 0.05850841, 0.02111942, 0.00625491, 0.03149274, 0.01541153, 0.02122087, 0.06060848, 0.0237945, 0.00682271, 0.03186253, 0.01575091, 0.02245248, 0.05360826, 0.02278178, 0.00619735, 0.0297095, 0.0158479, 0.02426226, 0.05674587, 0.02395457, 0.00613192, 0.03107982, 0.01546982, 0.02415084, 0.05775986, 0.020895, 0.00619131, 0.03203006, 0.01547841, 0.02150956, 0.06011278, 0.02367969, 0.00681252, 0.0323994, 0.01584288, 0.02249711, 0.05414445, 0.02289728, 0.00617996, 0.03017822, 0.01585227, 0.02442812, 0.05683213, 0.02397409, 0.0061576, 0.03161435, 0.01552667, 0.02414633, 0.05703194, 0.02109027, 0.00627377, 0.03288541, 0.01565306, 0.02144393, 0.05833931, 0.02377469, 0.00694279, 0.03324978, 0.01609966, 0.02281412, 0.05481124, 0.02270441, 0.00639163, 0.03064653, 0.01612589, 0.0243661, 0.05595899, 0.02330944, 0.00642843, 0.03154964, 0.01552757, 0.02453821, 0.05655121, 0.02153253, 0.00661747, 0.03334585, 0.0136574, 0.02167255, 0.05639069, 0.02359571, 0.00714125, 0.03350086, 0.01472945, 0.02274895, 0.05528146, 0.02204008, 0.00630823, 0.03111081, 0.01507032, 0.02467515, 0.05609063, 0.02327847, 0.00635264, 0.03161513, 0.01573284, 0.02472622, 0.05704474, 0.0210907, 0.00642379, 0.03142719, 0.01601819, 0.02172963, 0.06008305, 0.02351991, 0.0070677, 0.03139106, 0.015324, 0.02283415, 0.05400503, 0.02215558, 0.0061797, 0.03123061, 0.01621302, 0.02470267, 0.05732762, 0.02408637, 0.00611684, 0.0327544, 0.01541332, 0.0242976, 0.05995831, 0.0212652, 0.00639061, 0.03373142, 0.01528106, 0.02186513, 0.06185066, 0.02403109, 0.00706643, 0.03356836, 0.01549023, 0.02271175, 0.05732115, 0.02245039, 0.00621588, 0.03173518, 0.01577152, 0.02429299, 0.05736816, 0.02464537, 0.00609845, 0.03322811, 0.01451583, 0.02426215, 0.05939001, 0.02062166, 0.00625343, 0.03410431, 0.0151285, 0.02161624, 0.06021146, 0.02351066, 0.00704666, 0.03396944, 0.01537097, 0.02284848, 0.05604265, 0.02312352, 0.00624189, 0.03235513, 0.01581245, 0.02416119, 0.05747654, 0.02332091, 0.00609343, 0.0333672, 0.01558038, 0.02400543, 0.0572245, 0.02116623, 0.00630415, 0.03421612, 0.01553073, 0.02142686, 0.05904111, 0.02441645, 0.00695158, 0.03519538, 0.0162822, 0.02250685, 0.05454208, 0.02227945, 0.00612664, 0.0322249, 0.01629034, 0.02462635, 0.05817793, 0.02420672, 0.00610833, 0.03308573, 0.01606776, 0.02450446, 0.05890299, 0.02104095, 0.00623498, 0.03439113, 0.01595212, 0.02176154, 0.05990086, 0.0242773, 0.00684608, 0.0343556, 0.01657534, 0.02280025, 0.05463859, 0.02351468, 0.0061975, 0.03211236, 0.0162195, 0.02457118, 0.05676994, 0.02458075, 0.00612955, 0.03318777, 0.01640145, 0.02459388, 0.05831947, 0.02140566, 0.00625328, 0.03405254, 0.01611121, 0.02179549, 0.06074869, 0.02429202, 0.00688048, 0.03456688, 0.016744, 0.02296176, 0.05543282, 0.02339732, 0.00628087, 0.03211739, 0.01682425, 0.02491101, 0.05871478, 0.02476555, 0.00619769, 0.03325703, 0.01598685, 0.02509364, 0.05909843, 0.02162083, 0.00629303, 0.03394165, 0.01622511, 0.02226025, 0.06153426, 0.02442991, 0.00692007, 0.03475179, 0.0167228, 0.02348432, 0.0553967, 0.02340523, 0.00625216, 0.03206043, 0.01667592, 0.02527425, 0.05751579, 0.02463144, 0.00616863, 0.03366799, 0.01642145, 0.02505745, 0.06045614, 0.02175148, 0.00630377, 0.03462878, 0.01638185, 0.0221249, 0.0604877, 0.02442298, 0.00691154, 0.03557475, 0.01686368, 0.02320061, 0.05648533, 0.0234032, 0.00623798, 0.03288632, 0.01693515, 0.02515424, 0.05567142, 0.02462695, 0.00622898, 0.03419658, 0.01647443, 0.02509242, 0.05651171, 0.02162212, 0.00637452, 0.03509704, 0.01645455, 0.02197497, 0.05723564, 0.02464226, 0.00699115, 0.03566421, 0.01685785, 0.0234042, 0.05314304, 0.02396294, 0.00637094, 0.03325108, 0.01688266, 0.02526931, 0.05598462, 0.02473594, 0.00620906, 0.03467745, 0.01649914, 0.02503685, 0.05626776, 0.02202892, 0.00630318, 0.03585396, 0.01661632, 0.02220248, 0.05684866, 0.02486123, 0.00688515, 0.03628808, 0.017256, 0.0234758, 0.05193222, 0.02365807, 0.00627855, 0.03384833, 0.01716333, 0.02565085, 0.05484767, 0.02523282, 0.00626398, 0.03485163, 0.0167153, 0.02511521, 0.05524745, 0.02205265, 0.00640777, 0.0356799, 0.01643721, 0.02245688, 0.05655247, 0.02511754, 0.007031, 0.03565533, 0.016883, 0.02351616, 0.05175378, 0.02385587, 0.00638783, 0.03369703, 0.01718078, 0.02558886, 0.05451739, 0.02529942, 0.00630546, 0.03522647, 0.01688537, 0.02545229, 0.05590993, 0.02220269, 0.00642914, 0.03637769, 0.01674204, 0.02256805, 0.05771787, 0.0253278, 0.00701509, 0.03695795, 0.01750875, 0.02400775, 0.05309527, 0.02412082, 0.00635398, 0.03427535, 0.01755918, 0.02593117, 0.05560068, 0.02495865, 0.00622207, 0.03544149, 0.01683819, 0.02552544, 0.05661467, 0.0218294, 0.00634311, 0.03640349, 0.01671593, 0.02250852, 0.05769986, 0.02438729, 0.00698565, 0.03662179, 0.01738599, 0.02372654, 0.05241666, 0.02342726, 0.00628608, 0.03415497, 0.01723927, 0.02545476, 0.05464166, 0.02455836, 0.00618035, 0.03556251, 0.01687318, 0.02522119, 0.05579832, 0.02164205, 0.00635927, 0.0361964, 0.01658254, 0.02224329, 0.0563529, 0.02386381, 0.00696259, 0.03673739, 0.01739324, 0.02366643, 0.05168154, 0.02333379, 0.00631662, 0.0344645, 0.01753354, 0.02570438, 0.05430298, 0.02472382, 0.00624474, 0.03577916, 0.0171434, 0.02523576, 0.05538564, 0.02174355, 0.00638254, 0.03715861, 0.01689573, 0.02247435, 0.05740025, 0.02461153, 0.00698916, 0.03724471, 0.01743508, 0.02378227, 0.05256345, 0.02342207, 0.00630651, 0.03457921, 0.01778669, 0.02597626, 0.05519125, 0.02492086, 0.00624594, 0.03583024, 0.01725447, 0.02562688, 0.05620676, 0.02185961, 0.00641232, 0.0375745, 0.01692733, 0.0227276, 0.05765889, 0.02497447, 0.00705862, 0.03791478, 0.0176858, 0.02395583, 0.05318147, 0.02398057, 0.00641544, 0.03544087, 0.01810468, 0.02637093, 0.05644664, 0.02528078, 0.00627735, 0.03683062, 0.01773098, 0.02631339, 0.05804133, 0.02209974, 0.00643254, 0.03816521, 0.0174994, 0.02351487, 0.05945635, 0.0247792, 0.0070651, 0.03823361, 0.01805795, 0.02464235, 0.05404173, 0.02358421, 0.00640399, 0.03526581, 0.01799254, 0.02662636, 0.05638666, 0.02465754, 0.00627401, 0.03643483, 0.0175637, 0.0264424, 0.05769073, 0.02192802, 0.00648442, 0.03695916, 0.01727587, 0.02345349, 0.05901223, 0.02459982, 0.00712555, 0.03729865, 0.01769475, 0.02435666, 0.0540073, 0.0234647, 0.00641072, 0.03473301, 0.01790253, 0.0267284, 0.05621695, 0.02504404, 0.00632722, 0.03551084, 0.0172355, 0.02659939, 0.0573701, 0.02164065, 0.00645608, 0.0366956, 0.01717881, 0.02381617, 0.05840248, 0.02446702, 0.00705147, 0.03706009, 0.01769731, 0.02499733, 0.0539881, 0.02338704, 0.00640502, 0.03421199, 0.01790828, 0.02711377, 0.05676315, 0.02473619, 0.00626363, 0.03522499, 0.01711971, 0.02693495, 0.05781989, 0.0217442, 0.00642537, 0.03641109, 0.01691968, 0.02390662, 0.05903651, 0.02449006, 0.00706688, 0.03695423, 0.01761258, 0.02537349, 0.0538687, 0.02356923, 0.00644567, 0.03422456, 0.01774655, 0.0276595, 0.05675843, 0.02507893, 0.0062741, 0.03515183, 0.01754616, 0.02724685, 0.05942464, 0.02183815, 0.00657348, 0.03626934, 0.01725411, 0.02441043, 0.06032104, 0.02479338, 0.00717382, 0.03693151, 0.01791352, 0.02515821, 0.0550056, 0.02350683, 0.00644566, 0.03407515, 0.017936, 0.02715105, 0.05807757, 0.02492958, 0.00632334, 0.03568474, 0.01760305, 0.02743466, 0.05856377, 0.02192634, 0.00652905, 0.03727736, 0.0176022, 0.02468333, 0.05996375, 0.0248551, 0.00726739, 0.03737038, 0.01796951, 0.02592646, 0.0553273, 0.02379054, 0.00652508, 0.03538364, 0.01805682, 0.02782957, 0.05853517, 0.02565192, 0.0064706, 0.03691387, 0.01773686, 0.02775758, 0.06033573, 0.02259444, 0.00668761, 0.03861005, 0.0176588856, 0.024685761, 0.06075174, 0.0257778, 0.00724619, 0.03941986, 0.0182198621, 0.0264487751, 0.05579891, 0.02379864, 0.00659915, 0.0365118, 0.01872715, 0.02782801, 0.057531, 0.02546016, 0.00643452, 0.03741063, 0.01788374, 0.02794664, 0.05959865, 0.02247597, 0.00668538, 0.03949858, 0.017814016, 0.0248934161, 0.06063246, 0.02497921, 0.00727687, 0.039388, 0.01843345, 0.02606117, 0.05546815, 0.0238251, 0.00657157, 0.03691798, 0.018876, 0.02813558, 0.05842171, 0.02603164, 0.00656531, 0.03808235, 0.0181262996, 0.0278841034, 0.06001159, 0.02284903, 0.00663115, 0.03926532, 0.0178755, 0.02496083, 0.06184197, 0.0255999, 0.00731427, 0.04013913, 0.01845444, 0.02615307, 0.05592625, 0.02418186, 0.00657695, 0.037117, 0.01854431, 0.02838542, 0.06071223, 0.02599286, 0.00645041, 0.03833283, 0.01815847, 0.02796263, 0.06249253, 0.02234904, 0.00662749, 0.03987084, 0.01792527, 0.02492093, 0.06380627, 0.02525024, 0.00725044, 0.0400711, 0.01861637, 0.02619547, 0.0579685, 0.02396403, 0.00662362, 0.03747275, 0.01862181, 0.02829581, 0.06002556, 0.02524274, 0.00643311, 0.03822754, 0.01785269, 0.02765704, 0.06257226, 0.02238215, 0.00659644, 0.03970575, 0.01760437, 0.02466278, 0.06402161, 0.02527196, 0.00731311, 0.04107203, 0.01832625, 0.02581589, 0.05785082, 0.02394189, 0.00653327, 0.03743799, 0.01885546, 0.02823659, 0.0616146, 0.02555818, 0.00657462, 0.0395002, 0.01850167, 0.02823688, 0.06530592, 0.02238863, 0.00669981, 0.04119275, 0.0178407, 0.02519179, 0.06560361, 0.02587285, 0.00730925, 0.04160931, 0.01850522, 0.02618578, 0.05981199, 0.02417007, 0.00664832, 0.03917675, 0.01898347, 0.0282235, 0.06431695, 0.02665981, 0.00652781, 0.0400587, 0.01826913, 0.02796772, 0.06584279, 0.02241157, 0.00673037, 0.04171395, 0.01822807, 0.02527586, 0.06698475, 0.02527777, 0.00733073, 0.04256357, 0.01917627, 0.02618741, 0.06146216, 0.02357064, 0.00662087, 0.03948306, 0.01913453, 0.02836199, 0.06414378, 0.0256316, 0.00647833, 0.04023336, 0.01866074, 0.02843448, 0.0666303, 0.02146379, 0.00669727, 0.0417383, 0.01821696, 0.02536995, 0.06951722, 0.02423959, 0.00739642, 0.04248705, 0.01895832, 0.0263318, 0.06226905, 0.02308161, 0.00674179, 0.03905153, 0.01904638, 0.02861377, 0.06463572, 0.02496964, 0.00654313, 0.04061775, 0.01841901, 0.02849938, 0.06796707, 0.02188555, 0.00672577, 0.04210277, 0.01844365, 0.02550413, 0.06761111, 0.02472951, 0.00741706, 0.04223202, 0.01886441, 0.02663286, 0.06129145, 0.02360402, 0.0067176, 0.03932767, 0.01912399, 0.02936223, 0.064596, 0.02520702, 0.00657792, 0.04028337, 0.01866711, 0.02924784, 0.06645882, 0.02175155, 0.00678643, 0.04133272, 0.01828902, 0.02584885, 0.06697515, 0.02465703, 0.00747257, 0.04209597, 0.01898394, 0.02651703, 0.06053245, 0.02352951, 0.00676881, 0.03928955, 0.0192604, 0.02976592, 0.0625179, 0.02542676, 0.00656495476, 0.0406494699, 0.019025, 0.02920176, 0.06527423, 0.02205869, 0.0068887, 0.04191884, 0.01852274, 0.02585951, 0.06528374, 0.02512517, 0.00764697, 0.04380279, 0.01916354, 0.02703442, 0.05806176, 0.02378991, 0.00682439, 0.03975683, 0.01899527, 0.02906878, 0.05992154, 0.024947, 0.00658023, 0.04091597, 0.01817203, 0.0283941, 0.06165507, 0.02158488, 0.0067722, 0.04075109, 0.01790292, 0.02570748, 0.06388771, 0.02442593, 0.0073952, 0.04190861, 0.01866882, 0.0268085, 0.0582278, 0.02306353, 0.00694724, 0.03910683, 0.01895521, 0.02858474, 0.05944762, 0.02433967, 0.0067876, 0.03966556, 0.01832686, 0.02810956, 0.06061293, 0.02063539, 0.00703611, 0.04038453, 0.01773618, 0.02515717, 0.06110469, 0.02350614, 0.00771439, 0.04059618, 0.01796082, 0.02595485, 0.05527945, 0.02238297, 0.00702101, 0.03757022, 0.0184973, 0.0284911, 0.05833955, 0.02416859, 0.006769, 0.03808796, 0.01811813, 0.02811094, 0.0605933, 0.02104518, 0.00697639, 0.04013257, 0.01770717, 0.02508967, 0.06217017, 0.02409807, 0.00765673, 0.04031468, 0.01837918, 0.02627618, 0.05795024, 0.0232677, 0.00704436, 0.03784446, 0.018464, 0.02863339, 0.0589983, 0.02443767, 0.00681221, 0.03804647, 0.01791115, 0.02872296, 0.06131811, 0.02112736, 0.00701649, 0.03884296, 0.01749868, 0.02553359, 0.06169077, 0.02359131, 0.00774589, 0.03989657, 0.01806594, 0.02650191, 0.05566028, 0.02271095, 0.00700524, 0.03718891, 0.01851982, 0.02918106, 0.05881557, 0.02423113, 0.0067342, 0.03839855, 0.01782314, 0.02913038, 0.06127609, 0.02129701, 0.00700183, 0.03905212, 0.01783062, 0.0257188, 0.06272311, 0.02425721, 0.00780437, 0.04067293, 0.01839014, 0.02709313, 0.05656526, 0.02295796, 0.0070654, 0.03706638, 0.01856314, 0.02929059, 0.0587902, 0.02464543, 0.00684928, 0.03832261, 0.01815407, 0.02951668, 0.06008296, 0.02167885, 0.00710881, 0.03896978, 0.01768469, 0.02614403, 0.06142364, 0.02453041, 0.00795217, 0.04032356, 0.01845508, 0.02766781, 0.05624675, 0.02313711, 0.00712061, 0.03642446, 0.01860432, 0.02902273, 0.05935495, 0.02476322, 0.00685515, 0.03923196, 0.01813371, 0.02883825, 0.06276949, 0.02153123, 0.00716254, 0.03980069, 0.01804843, 0.02628263, 0.06407803, 0.02518033, 0.00784823, 0.04063073, 0.01840325, 0.02735567, 0.05884885, 0.0238825, 0.00709898, 0.03768183, 0.01870697, 0.02976899, 0.06088922, 0.02537381, 0.00678919, 0.03855205, 0.0182192, 0.0292783, 0.06371667, 0.02172247, 0.00708926, 0.04028393, 0.0181489, 0.02660731, 0.06460742, 0.02507504, 0.00780017, 0.04045523, 0.01893591, 0.02771723, 0.0589339, 0.02387362, 0.00714376, 0.03719031, 0.01905932, 0.02962861, 0.06275477, 0.02538178, 0.0067606, 0.03886691, 0.01813833, 0.02925069, 0.06393308, 0.02179994, 0.00706097, 0.04013593, 0.01799865, 0.02633281, 0.06551008, 0.02462036, 0.0076876, 0.04008204, 0.0184348, 0.02783873, 0.06032131, 0.02362734, 0.00693126, 0.03708426, 0.01873632, 0.02979824, 0.06271253, 0.02509266, 0.0067421, 0.03819409, 0.0182519, 0.02941609, 0.06467849, 0.0217033, 0.00701912, 0.03908053, 0.01827356, 0.02644338, 0.06583416, 0.02451133, 0.00772117, 0.03938362, 0.01870809, 0.02794507, 0.05941363, 0.02390901, 0.00706868, 0.03631312, 0.01895594, 0.02983521, 0.06219666, 0.02533285, 0.00675454, 0.037714, 0.0182819, 0.02955903, 0.0654661, 0.02226846, 0.0070478, 0.03928845, 0.01825664, 0.02659475, 0.0681343, 0.02512985, 0.00772492, 0.03968462, 0.01869295, 0.02809181, 0.06210467, 0.02383325, 0.00717528, 0.03641289, 0.01891794, 0.02998513, 0.06320477, 0.02505335, 0.00683583, 0.03840661, 0.01815657, 0.02989109, 0.06552222, 0.02186296, 0.00718187, 0.03981199, 0.0179875, 0.02659216, 0.06565941, 0.02504823, 0.00790899, 0.04082482, 0.01880046, 0.02811429, 0.06138457, 0.02380398, 0.00720336, 0.0372487, 0.01911851, 0.03057453, 0.06305282, 0.0253501, 0.00697613, 0.03894752, 0.01823691, 0.02998789, 0.06516881, 0.02244852, 0.00728143, 0.03995632, 0.01821127, 0.02687888, 0.06702772, 0.02569536, 0.00783737, 0.04082798, 0.01820165, 0.02805334, 0.06241673, 0.02455824, 0.00723597, 0.03761306, 0.01852506, 0.02982418, 0.06403793, 0.02563321, 0.00696625, 0.03895569, 0.01810557, 0.02967526, 0.0665268, 0.0227811, 0.00730442, 0.04019517, 0.01793094, 0.02656914, 0.06721842, 0.0261249, 0.0079538, 0.03959976, 0.01859347, 0.0281266, 0.06125302, 0.02466862, 0.00728501, 0.03685783, 0.01891424, 0.02982779, 0.063903, 0.02616577, 0.00709943, 0.03783283, 0.0185019, 0.02917629, 0.06498817, 0.02327517, 0.0074513, 0.04065234, 0.01871843, 0.02646145, 0.06858043, 0.02693423, 0.00817019, 0.04154107, 0.0190629, 0.02793918, 0.06160757, 0.02585887, 0.00757192, 0.03772146, 0.01950111, 0.03049445, 0.06543539, 0.02791554, 0.00734003, 0.0390103, 0.01941476, 0.03076292, 0.06775536, 0.02393395, 0.00749562, 0.03990464, 0.01884579, 0.02738686, 0.06832334, 0.02666125, 0.00822398, 0.04092794, 0.01959761, 0.02833528, 0.06207094, 0.02515906, 0.00755215, 0.03831386, 0.01992413, 0.03113251, 0.0659731, 0.02722474, 0.00724425, 0.03964448, 0.01942151, 0.03105591, 0.06855533, 0.02414373, 0.00756468, 0.04067821, 0.01895466, 0.02736845, 0.07003072, 0.02720581, 0.00809145, 0.03971614, 0.01922207, 0.02851455, 0.06314272, 0.0258505, 0.00749883, 0.03687521, 0.01945256, 0.03099252, 0.06752159, 0.02706163, 0.00722044, 0.03819117, 0.01867925, 0.03069557, 0.06744955, 0.02385706, 0.00748646, 0.03871153, 0.01842749, 0.02786837, 0.0691965, 0.02680157, 0.00814416, 0.03910152, 0.01887369, 0.02846771, 0.06352754, 0.02554037, 0.00751533, 0.03636371, 0.01924389, 0.03057662, 0.0663984, 0.02731782, 0.00723503, 0.03757425, 0.01849278, 0.02995561, 0.06787944, 0.02376426, 0.00762173, 0.03894366, 0.01858952, 0.02737518, 0.06904618, 0.02692757, 0.0083812, 0.03979345, 0.01892413, 0.02848715, 0.06288258, 0.0258791, 0.00768602, 0.03640586, 0.01937758, 0.03075617, 0.06497359, 0.02714623, 0.00718396, 0.03708626, 0.01861949, 0.02963858, 0.06810852, 0.02369603, 0.0076459, 0.03772034, 0.01810808, 0.02677753, 0.06796543, 0.0265901, 0.00832795, 0.03838972, 0.01857429, 0.02731736, 0.06299271, 0.02563017, 0.00772148, 0.0360484, 0.01909051, 0.02988925, 0.06426641, 0.02697797, 0.00733981, 0.03699909, 0.01839108, 0.02940249, 0.06625851, 0.0239955, 0.00772575, 0.03877348, 0.01837424, 0.02668234, 0.06659343, 0.02690339, 0.00826461, 0.03984321, 0.01892462, 0.02773546, 0.06079528, 0.02561203, 0.00767767, 0.03716488, 0.01910491, 0.03000841, 0.06126016, 0.0270467, 0.0072609, 0.0379004, 0.01859134, 0.02909007, 0.06535728, 0.02369913, 0.00756068, 0.03884944, 0.01842893, 0.02567369, 0.06796377, 0.02675928, 0.00820695, 0.03938762, 0.01888251, 0.02622782, 0.05988351, 0.02539625, 0.00741635, 0.03619531, 0.01884533, 0.0281661, 0.06188168, 0.02694537, 0.00713683, 0.03725911, 0.01815569, 0.02759027, 0.06407464, 0.0239529, 0.00748163, 0.03912359, 0.01861299, 0.02547979, 0.06623425, 0.02776868, 0.00799485, 0.03995512, 0.01879488, 0.02647148, 0.0596216, 0.02640077, 0.00739793, 0.03700694, 0.02027075, 0.02729202, 0.05988061, 0.02734523, 0.00699004, 0.03754066, 0.01861129, 0.02853215, 0.06667168, 0.02408902, 0.00734322, 0.04139735, 0.01937559, 0.0260638, 0.06800126, 0.02622886, 0.00783064, 0.04181938, 0.01965575, 0.02674367, 0.06058498, 0.02444277, 0.00711521, 0.03751007, 0.01899827, 0.02824954, 0.05997321, 0.02637462, 0.0068072, 0.03826257, 0.01838147, 0.0281935, 0.0633371, 0.02306132, 0.00744299, 0.04003869, 0.01882364, 0.02533575, 0.06608494, 0.02791217, 0.00820698, 0.04021097, 0.02069867, 0.02709552, 0.06306185, 0.02730246, 0.00752115, 0.03744409, 0.02081884, 0.02965431, 0.06682392, 0.02802471, 0.00723248, 0.03873282, 0.01973544, 0.02956427, 0.06705076, 0.02526699, 0.0075711, 0.03989333, 0.01927471, 0.02516475, 0.06956229, 0.02937218, 0.0083215, 0.04042288, 0.02003923, 0.02675015, 0.06307065, 0.02716993, 0.00754722, 0.03755588, 0.02050359, 0.02929557, 0.06521636, 0.02937813, 0.00705508, 0.03811815, 0.01933166, 0.02864478, 0.06561711, 0.02531574, 0.0075806, 0.03995048, 0.01897788, 0.02541942, 0.06675348, 0.02857924, 0.00829632, 0.04082603, 0.0197748, 0.02659857, 0.06118869, 0.02776754, 0.00756063, 0.03781131, 0.02079806, 0.0301394, 0.06440532, 0.0288573, 0.00721006, 0.03893413, 0.01999359, 0.02964582, 0.06688196, 0.02575937, 0.00767385, 0.04011249, 0.01982103, 0.02649032, 0.0691494, 0.02864923, 0.00793274, 0.04002202, 0.01933555, 0.0265808, 0.06124036, 0.0277117, 0.00711047, 0.03712779, 0.02121526, 0.03002727, 0.06343158, 0.02908743, 0.00716309, 0.04001253, 0.02170633, 0.03050847, 0.06752762, 0.02614218, 0.0078632, 0.04190018, 0.02123535, 0.02810678, 0.0693163, 0.02909088, 0.00849435, 0.04296151, 0.02189618, 0.0290954, 0.06312461, 0.02716891, 0.00772996, 0.03890603, 0.02251884, 0.03105811, 0.06563808, 0.02908455, 0.00770366, 0.03980332, 0.02135889, 0.03085101, 0.0678973, 0.02538914, 0.00790687, 0.04154808, 0.02076255, 0.02754976, 0.06844357, 0.02885574, 0.00838565, 0.04161724, 0.02121899, 0.02819527, 0.06315488, 0.02739074, 0.007495, 0.03881168, 0.02207607, 0.03057409, 0.06682503, 0.02880364, 0.007192, 0.03956852, 0.02126634, 0.03005147, 0.06677874, 0.02527815, 0.00761167, 0.03976808, 0.0200744, 0.02680671, 0.06796991, 0.02849285, 0.0080549, 0.04065617, 0.02085606, 0.02746809, 0.06139589, 0.02722132, 0.00734776, 0.03759143, 0.02145462, 0.0299732, 0.06323434, 0.02787915, 0.00707492, 0.03783794, 0.02080031, 0.02942568, 0.06465487, 0.02494564, 0.00718071, 0.03933807, 0.02008871, 0.02662542, 0.06741859, 0.02728581, 0.00777894, 0.03997977, 0.02019846, 0.02735844, 0.05967048, 0.02472172, 0.00722862, 0.03915864, 0.02184296, 0.02896706, 0.06333165, 0.02774525, 0.00715272, 0.03932576, 0.02053037, 0.03004913, 0.06753741, 0.02657339, 0.0076801, 0.04104348, 0.02043669, 0.02672008, 0.06846015, 0.02699363, 0.00795155, 0.04190953, 0.02035589, 0.02545664, 0.06027349, 0.02529506, 0.00718111, 0.03910708, 0.02091437, 0.02822287, 0.06306595, 0.02573324, 0.0066272, 0.03909583, 0.02012037, 0.02898691, 0.06606047, 0.02307408, 0.00695551, 0.04011899, 0.0195002, 0.02508861, 0.06853195, 0.02718972, 0.00790164, 0.040947, 0.01956007, 0.02523459, 0.06253535, 0.02515066, 0.00726145, 0.03749382, 0.02064665, 0.0280419, 0.06234054, 0.02649803, 0.00676834, 0.03901556, 0.02001507, 0.0282049, 0.06664339, 0.0234013, 0.00713623, 0.03947228, 0.01838211, 0.02530138, 0.06894497, 0.02732624, 0.00816295, 0.04122991, 0.01936475, 0.02666391, 0.06374513, 0.025591, 0.00754007, 0.03701537, 0.02020104, 0.02960296, 0.06538471, 0.0259916, 0.00704304, 0.03829471, 0.01977078, 0.0292881, 0.06619194, 0.02255301, 0.00747882, 0.03891665, 0.01892385, 0.02528305, 0.06933635, 0.02533097, 0.00797895, 0.03922629, 0.01938282, 0.02608284, 0.06133005, 0.02405177, 0.00757537, 0.03513097, 0.02072425, 0.0293237, 0.06558473, 0.0249667, 0.0072238, 0.03843391, 0.018981, 0.02888605, 0.07066031, 0.02104159, 0.00792513, 0.03989169, 0.01745833, 0.0261644, 0.07032816, 0.02455095, 0.00859773, 0.04182919, 0.01798709, 0.0270878, 0.06460901, 0.0233799, 0.00794823, 0.03776747, 0.01838488, 0.03054923, 0.06881091, 0.02383322, 0.00786454, 0.03948241, 0.01617916, 0.03053281, 0.06700323, 0.02086723, 0.00806644, 0.04009237, 0.01749645, 0.02697583, 0.06831011, 0.02340247, 0.00906758, 0.03989554, 0.01863841, 0.02766757, 0.06543869, 0.02185336, 0.00842427, 0.03594073, 0.01755179, 0.02912168, 0.06620512, 0.02241368, 0.00823965, 0.03986257, 0.01918598, 0.03167394, 0.06572945, 0.02111421, 0.00828482, 0.04018085, 0.0180479, 0.02921002, 0.07161927, 0.02369136, 0.00962787, 0.04255207, 0.02041503, 0.02880474, 0.0681975, 0.0223496, 0.00848515, 0.0374449, 0.01986856, 0.03093544, 0.06849026, 0.02280266, 0.00854424, 0.04121434, 0.0202609, 0.03339506, 0.07242226, 0.02071422, 0.00929019, 0.04293237, 0.01982684, 0.02980312, 0.07274088, 0.02167468, 0.00985954, 0.04268571, 0.01922236, 0.02542089, 0.06680474, 0.02147684, 0.00819054, 0.03689987, 0.01337738, 0.0206756, 0.06281222, 0.02074635, 0.00694288, 0.03684637, 0.01216724, 0.02144167, 0.05676703, 0.01961987, 0.00848205, 0.04201867, 0.01860517, 0.02880211, 0.06737757, 0.02371259, 0.00947383, 0.04338218, 0.01970792, 0.02904821, 0.06337534, 0.0222434, 0.00875868, 0.04066926, 0.0207582, 0.03131773, 0.06373619, 0.02246655, 0.00883822, 0.04344024, 0.02057916, 0.03275065, 0.06607395, 0.02021609, 0.00950207, 0.04643379, 0.02063728, 0.02979208, 0.0671671852, 0.0229422636, 0.00984793, 0.04696956, 0.02135931, 0.03036526, 0.0614644885, 0.023076877, 0.00900703, 0.04261397, 0.02342276, 0.03330586, 0.0652245954, 0.0232759826, 0.00922635, 0.04477353, 0.02308376, 0.03082845, 0.06713028, 0.01785964, 0.00906892, 0.04492759, 0.02259054, 0.03058822, 0.07280044, 0.02291754, 0.01021419, 0.04570796, 0.02298002, 0.02982039, 0.0666385, 0.02297541, 0.0104638, 0.04333456, 0.02394763, 0.03216703, 0.06797259, 0.02404754, 0.00986478, 0.04511755, 0.02332187, 0.03216037, 0.06770885, 0.02017996, 0.01023711, 0.0466858, 0.02200431, 0.02771392, 0.07081597, 0.02375745, 0.01085307, 0.0469925, 0.02247793, 0.0299026, 0.06754423, 0.02458714, 0.01088799, 0.04318671, 0.02605524, 0.03620634, 0.06838888, 0.02504038, 0.01000563, 0.04438937, 0.02331023, 0.03385773, 0.07388457, 0.02338324, 0.01050481, 0.04873497, 0.02183045, 0.03039919, 0.06888558, 0.02136436, 0.01029668, 0.0439961, 0.02179623, 0.02833261, 0.06276825, 0.02024363, 0.00922889, 0.04048882, 0.02304495, 0.0294488, 0.06447691, 0.02197095, 0.00874165, 0.04266772, 0.02191769, 0.02929335, 0.0656184, 0.01871266, 0.00922422, 0.0451383, 0.02126835, 0.02723133, 0.06800137, 0.02168396, 0.01007374, 0.04482948, 0.02061506, 0.02773785, 0.06324526, 0.01946769, 0.0093412, 0.03967429, 0.02099348, 0.02918425, 0.06414476, 0.021084, 0.00896549, 0.04298042, 0.01990829, 0.02823998, 0.06589537, 0.0188757, 0.00943687, 0.0439513, 0.01946031, 0.02637526, 0.06784625, 0.02195727, 0.00999384, 0.04389599, 0.01979509, 0.02819876, 0.06393695, 0.02076228, 0.00917285, 0.03980686, 0.02015071, 0.02992212, 0.0661467, 0.02123922, 0.00879101, 0.04149782, 0.01928301, 0.02875423, 0.0683376, 0.01820285, 0.00949825, 0.04389137, 0.01919957, 0.02658718, 0.07061017, 0.02115172, 0.01038105, 0.04407814, 0.01955971, 0.02727124, 0.06301758, 0.02009708, 0.00947571, 0.04172622, 0.02011129, 0.02882233, 0.06543378, 0.02066412, 0.00928604, 0.04396113, 0.01922767, 0.02865047, 0.06747783, 0.0183738, 0.00980309, 0.04636998, 0.01924239, 0.02723941, 0.07085552, 0.02170405, 0.01023674, 0.04658375, 0.01970721, 0.0279802, 0.06635652, 0.01997338, 0.00978083, 0.04247763, 0.02111448, 0.02943664, 0.06773732, 0.02034992, 0.00965877, 0.04562696, 0.02013882, 0.02865661, 0.06761207, 0.01770201, 0.01022326, 0.04684208, 0.0196861, 0.02672723, 0.06978653, 0.02036727, 0.01115598, 0.04600053, 0.02043476, 0.0275133, 0.06477337, 0.01968194, 0.01016041, 0.04177112, 0.02082725, 0.02881952, 0.06754354, 0.02059048, 0.00996309, 0.04407704, 0.02057813, 0.02854635, 0.06856558, 0.01810421, 0.01028899, 0.04501961, 0.02027841, 0.02671399, 0.07097287, 0.02218293, 0.01139661, 0.04601531, 0.02146288, 0.02729644, 0.06410405, 0.02037564, 0.01026015, 0.04258465, 0.02195674, 0.02872028, 0.0681521, 0.02083016, 0.01022912, 0.04396122, 0.02045887, 0.02899737, 0.06787379, 0.01893303, 0.01087596, 0.0467581, 0.02058862, 0.02695651, 0.07165559, 0.02135369, 0.01181529, 0.04587262, 0.02044323, 0.02783595, 0.06933663, 0.0194344, 0.01051362, 0.04152554, 0.02204726, 0.03015095, 0.07146208, 0.02003123, 0.01011964, 0.04170782, 0.02046728, 0.02946843, 0.06857708, 0.01738464, 0.01064081, 0.04169071, 0.01995567, 0.02731445, 0.06927799, 0.01906552, 0.01168896, 0.04212914, 0.01966579, 0.02757531, 0.06152148, 0.01786588, 0.01060989, 0.03884869, 0.02041187, 0.02900951, 0.06317564, 0.01861301, 0.01003785, 0.04093328, 0.01958291, 0.02855599, 0.06364616, 0.01485709, 0.01069177, 0.04361641, 0.01894868, 0.02586828, 0.06546903, 0.01645384, 0.01163576, 0.04256595, 0.01915248, 0.02697986, 0.05963111, 0.01640906, 0.01042548, 0.03961095, 0.02127465, 0.02906787, 0.05808475, 0.01736547, 0.01043306, 0.03875825, 0.01985976, 0.02897646, 0.05372907, 0.01411906, 0.01065668, 0.04232142, 0.0197748, 0.02659286, 0.06759403, 0.01858479, 0.01212711, 0.04166947, 0.02055964, 0.02676774, 0.06235194, 0.0173489, 0.01086799, 0.03767204, 0.02131842, 0.02873824, 0.0662607, 0.01785994, 0.01049763, 0.03941352, 0.01965838, 0.0260729, 0.06806727, 0.01680228, 0.01123956, 0.04084493, 0.01817105, 0.02097492, 0.06780469, 0.01777167, 0.01176451, 0.03890244, 0.01951184, 0.02629669, 0.06305358, 0.01713914, 0.0114868, 0.03912474, 0.02096744, 0.02870692, 0.06879532, 0.02034343, 0.01140362, 0.04090992, 0.01843304, 0.03008334, 0.070805, 0.01817786, 0.01181379, 0.04342815, 0.01916803, 0.02684801, 0.07321, 0.02210147, 0.01367397, 0.04457994, 0.02019819, 0.02911608, 0.07049126, 0.0196459, 0.01225278, 0.04079469, 0.02050907, 0.03200059, 0.07235907, 0.02114559, 0.01164968, 0.04138824, 0.01999176, 0.03221031, 0.07142537, 0.0205623, 0.01242162, 0.04187922, 0.0198895, 0.032421, 0.07392939, 0.02333876, 0.01357322, 0.0419808, 0.02071624, 0.03307203, 0.07172979, 0.02205675, 0.01211738, 0.03842575, 0.0210792, 0.03481393, 0.06956738, 0.02293982, 0.01147839, 0.03986457, 0.02034848, 0.03798204, 0.0707515, 0.02054243, 0.01139925, 0.04040172, 0.01993005, 0.03442835, 0.07738052, 0.02647461, 0.01381497, 0.0412592, 0.02021007, 0.03477593, 0.06972168, 0.02047049, 0.01127548, 0.03629572, 0.02154127, 0.03682419, 0.06774314, 0.02207479, 0.01100776, 0.03850536, 0.02022082, 0.03591385, 0.06923163, 0.0193224, 0.01123665, 0.03791895, 0.02043523, 0.03225488, 0.07307675, 0.02196478, 0.01075601, 0.03696812, 0.0217594, 0.03544981, 0.07222077, 0.02017906, 0.01000383, 0.0328422, 0.02163283, 0.03197475, 0.06913567, 0.02124137, 0.00949139, 0.03252414, 0.01838153, 0.03326428, 0.0719039, 0.01964308, 0.01028382, 0.03682881, 0.02238893, 0.03953235, 0.07795595, 0.0206071, 0.01115007, 0.03782026, 0.02316673, 0.0402915, 0.07313117, 0.02008247, 0.01044523, 0.03563857, 0.02494035, 0.03900574, 0.07617166, 0.02197213, 0.01038398, 0.03765544, 0.02020135, 0.03292175, 0.07084338, 0.01862895, 0.01184481, 0.03401501, 0.01782288, 0.03612284, 0.06833749, 0.0224026, 0.01240149, 0.03599083, 0.02422012, 0.04340062, 0.07655486, 0.02109827, 0.01035398, 0.03227118, 0.0248741, 0.03970079, 0.07618153, 0.02179493, 0.00976795, 0.03698174, 0.02306021, 0.04416719, 0.07913402, 0.02039397, 0.00971099, 0.03542681, 0.02186797, 0.03974646, 0.08159514, 0.0233404, 0.01057208, 0.03636308, 0.02290238, 0.03862432, 0.07015017, 0.02041308, 0.00970815, 0.03141806, 0.02080374, 0.0383108, 0.06821831, 0.01882347, 0.00980248, 0.03091059, 0.01916004, 0.03469624, 0.06522752, 0.0166286, 0.00952235, 0.03491791, 0.019832, 0.03696917, 0.07025608, 0.02039629, 0.0112221, 0.03255854, 0.0200517, 0.03105007, 0.06282333, 0.02026519, 0.01139812, 0.03122375, 0.02205327, 0.03553286, 0.06328522, 0.01834048, 0.01094391, 0.03322266, 0.02197593, 0.03709165, 0.06363767, 0.01668664, 0.01206662, 0.03190911, 0.02023046, 0.03277725, 0.06443302, 0.01827985, 0.0134378, 0.03283413, 0.02187633, 0.0351195, 0.06124869, 0.01587413, 0.01173168, 0.03040429, 0.02270231, 0.03500198, 0.06554963, 0.016611, 0.01163908, 0.03312021, 0.0216901, 0.037451, 0.06575477, 0.01577098, 0.01115048, 0.03566205, 0.01790008, 0.0240107, 0.06466482, 0.02142961, 0.01409609, 0.03846981, 0.01864912, 0.02404861, 0.0556941, 0.01990116, 0.01126745, 0.03313174, 0.0188369, 0.02289591, 0.05198272, 0.02162428, 0.01146528, 0.02520564, 0.01407568, 0.02522353, 0.04524478, 0.01980567, 0.0123874, 0.0325073, 0.0190549, 0.02002543, 0.03819694, 0.02674497, 0.0144535, 0.02597225, 0.02422165, 0.016604, 0.04485038, 0.02968288, 0.01279252, 0.03090663, 0.02665582, 0.02148322, 0.04174991, 0.0271534, 0.01124324, 0.03201542, 0.02817655, 0.02721093, 0.04519578, 0.02686312, 0.01142616, 0.03742734, 0.02703511, 0.02103978, 0.03879383, 0.03323491, 0.01422261, 0.03806509, 0.02905244, 0.02373397, 0.04742138, 0.0266086, 0.01308861, 0.03163784, 0.03034376, 0.02298226, 0.0475578, 0.03134245, 0.01289579, 0.03901154, 0.0278552, 0.0222724, 0.04715108, 0.0262605, 0.01500899, 0.03115815, 0.0256373, 0.01801632, 0.04606201, 0.02933281, 0.0181509, 0.04379687, 0.03511595, 0.02023886, 0.04205476, 0.03180104, 0.01657903, 0.04203176, 0.03305542, 0.01916488, 0.04845989, 0.02911581, 0.01823459, 0.04788398, 0.03109442, 0.01626931, 0.04298875, 0.02517202, 0.01579655, 0.0464495, 0.03033896, 0.01795997, 0.05337314, 0.03416777, 0.01662678, 0.04509501, 0.02957171, 0.01732138, 0.05101626, 0.03167829, 0.01712917, 0.03515402, 0.02738708, 0.01495105, 0.04732273, 0.03231294, 0.01704887, 0.03911672, 0.02923164, 0.01714402, 0.04745888, 0.0304538, 0.01660506, 0.04051986, 0.03108066, 0.01644862, 0.04473799, 0.03826624, 0.01926121, 0.04535145, 0.0352344, 0.01500057, 0.04356435, 0.03553646, 0.01865633, 0.0434936, 0.03502204, 0.01853307, 0.04769725, 0.03794222, 0.01713317, 0.04673945, 0.03701807, 0.01923025, 0.04460884, 0.03214011, 0.01669111, 0.04317253, 0.03026056, 0.01721388, 0.0456265, 0.03716265, 0.01622733, 0.03999846, 0.03232168, 0.01217077, 0.03601889, 0.03026883, 0.01061617, 0.036809, 0.03639111, 0.01467706, 0.0422394, 0.03737683, 0.01468857, 0.04507722, 0.03780923, 0.01353166, 0.04421948, 0.03347424, 0.01433648, 0.0473628, 0.04053482, 0.01572532, 0.04342697, 0.03974355, 0.01642259, 0.04758128, 0.04170201, 0.01689571, 0.04356375, 0.039916, 0.01650478, 0.04502803, 0.04199726, 0.01768586, 0.04483042, 0.03874232, 0.01596687, 0.04824753, 0.04355562, 0.01650672, 0.04054679, 0.03194478, 0.01653149, 0.05069271, 0.03986008, 0.0148941, 0.04138967, 0.03912643, 0.01789263, 0.05293985, 0.040067, 0.01630276, 0.04875358, 0.03815251, 0.01729904, 0.0516539, 0.0437897, 0.01844382, 0.05654958, 0.04320133, 0.01751899, 0.05163008, 0.03929157, 0.01609093, 0.03821572, 0.03308387, 0.01584568, 0.05023486, 0.03518028, 0.01478548, 0.04715706, 0.03740455, 0.01858484, 0.05037724, 0.03713614, 0.01411592, 0.0515639, 0.0401935, 0.01787971, 0.04301648, 0.03740311, 0.01460216, 0.05672133, 0.04005377, 0.0166472, 0.04302955, 0.03642196, 0.01549717, 0.05481043, 0.03290819, 0.01867447, 0.04658318, 0.0323067, 0.01535018, 0.06642797, 0.0332179, 0.02194501, 0.053372, 0.04218549, 0.01517929, 0.05682138, 0.03355718, 0.0181448, 0.04308651, 0.04169026, 0.0146904, 0.05227555, 0.03415794, 0.01817773, 0.0482221, 0.04636813, 0.01582531, 0.05103498, 0.03203167, 0.01806336, 0.05646519, 0.04023724, 0.01567655, 0.04415227, 0.03205027, 0.01793706, 0.04643191, 0.03460291, 0.01540001, 0.05617139, 0.04468272, 0.01862567, 0.06877346, 0.04602699, 0.01805611, 0.07121915, 0.04135329, 0.02093705, 0.06378281, 0.04236103, 0.01609782, 0.06685047, 0.03981761, 0.01928519, 0.07142209, 0.04248101, 0.0163912, 0.06938595, 0.04445652, 0.02012548, 0.07298613, 0.04396448, 0.01555179, 0.0680171, 0.04430844, 0.01833334, 0.05980048, 0.04585412, 0.01655386, 0.07792607, 0.04605381, 0.02142611, 0.06901456, 0.04550883, 0.0207639, 0.07592525, 0.04482867, 0.0198923, 0.06507023, 0.04219836, 0.01880841, 0.08858454, 0.0506575, 0.02307309, 0.06675628, 0.0446952, 0.02274519, 0.08445273, 0.04653217, 0.0199824, 0.04609094, 0.03789154, 0.01937317, 0.08225343, 0.04666725, 0.02123105, 0.0535557, 0.04169431, 0.02363992, 0.07357982, 0.04992307, 0.02098886, 0.05240129, 0.03635098, 0.01942428, 0.0647357, 0.05386465, 0.02054615, 0.05308352, 0.03981091, 0.01797533, 0.05698004, 0.04949699, 0.02007867, 0.05069917, 0.03475099, 0.01875613, 0.06861981, 0.04131877, 0.01829914, 0.04245729, 0.02834924, 0.01966809, 0.05596769, 0.04243565, 0.01992352, 0.04039068, 0.02995143, 0.01803126, 0.06524257, 0.05432187, 0.02332527, 0.03898781, 0.0334491, 0.01843916, 0.0735172, 0.05473158, 0.02242486, 0.03405638, 0.03341847, 0.02471238, 0.08011242, 0.04101355, 0.0214608, 0.03666572, 0.03064128, 0.02040563, 0.0655202, 0.0393654, 0.02191278, 0.03121417, 0.02387922, 0.01744741, 0.03474665, 0.02923359, 0.01842315, 0.03689893, 0.02665254, 0.03001613, 0.04767059, 0.037605, 0.02402983, 0.03538346, 0.02772034, 0.02627887, 0.05353621, 0.02267016, 0.01707108, 0.02789693, 0.02509692, 0.03270778, 0.0482552, 0.02652673, 0.01913477, 0.03292486, 0.02989598, 0.03453594, 0.05417698, 0.03017772, 0.01980837, 0.03957878, 0.02123185, 0.03275162, 0.04318694, 0.03240683, 0.02226103, 0.02548178, 0.03767209, 0.02580358, 0.03451464, 0.03921165, 0.02592107, 0.02716545, 0.0361388, 0.02403303, 0.03267977, 0.03330319, 0.02379527, 0.02321281, 0.03125932, 0.02088158, 0.03895982, 0.02900814, 0.02368467, 0.02233026, 0.02061121, 0.01954102, 0.0404865, 0.02584905, 0.02054491, 0.02334201, 0.02337172, 0.02731131, 0.0564061, 0.03178738, 0.02228151, 0.02319651, 0.0185165, 0.02355407, 0.03568651, 0.03015882, 0.03484456, 0.02692303, 0.0188675, 0.01923337, 0.0351224, 0.0360853, 0.03421435, 0.02823243, 0.01943674, 0.02424665, 0.05395921, 0.04597642, 0.0334555, 0.03782621, 0.01753916, 0.03633689, 0.03512623, 0.03087503, 0.02823028, 0.05009777, 0.0340401, 0.02066864, 0.03325295, 0.03351545, 0.06556825, 0.08378864, 0.09380719, 0.06637582, 0.10215262, 0.10220906, 0.08042011, 0.12031084, 0.05981667, 0.07032327, 0.08718846, 0.12573093, 0.0937834, 0.09694346, 0.0591382, 0.08546784, 0.13122228, 0.07878754, 0.11646943, 0.07360094, 0.05559988, 0.03739155, 0.05988886, 0.11253639, 0.09157714, 0.07790677, 0.05965939, 0.05312482, 0.07375039, 0.09299438, 0.09050027, 0.0853967, 0.04320528, 0.07656237, 0.09054863, 0.06135818, 0.07634071, 0.03960784, 0.01926193, 0.0123054, 0.04193332, 0.02217738, 0.02816089, 0.01367786, 0.01671401, 0.0160154, 0.03757365, 0.02453833, 0.03831625, 0.02011351, 0.01994732, 0.02261776, 0.03703527, 0.02385817, 0.03385382, 0.01554005, 0.01910243, 0.01884103, 0.03524407, 0.02334188, 0.0393362, 0.01645223, 0.01954881, 0.0232344, 0.0413639, 0.03322796, 0.03585799, 0.01869982, 0.02029327, 0.01892377, 0.0366643, 0.02300946, 0.03277291, 0.01689109, 0.01971943, 0.01585954, 0.03268505, 0.03145409, 0.03023518, 0.01709876, 0.01844155, 0.01830022, 0.03185413, 0.02527127, 0.02438651, 0.01497026, 0.01963436, 0.01715344, 0.03526466, 0.03256356, 0.03170146, 0.01475647, 0.02326886, 0.01910949, 0.04571289, 0.04170126, 0.03912129, 0.01744835, 0.02371513, 0.02576412, 0.05548025, 0.03732691, 0.04100244, 0.02491904, 0.02998521, 0.00333612]
promoter_Tissue_invariant=[0.05193612, 0.02858496, 0.0307854619, 0.0488979816, 0.0226708595, 0.0344832018, 0.04845736, 0.02336375, 0.0254803617, 0.0414273776, 0.0245968811, 0.0207775142, 0.03429916, 0.01608838, 0.0222711861, 0.0385867953, 0.0262467917, 0.0237611867, 0.03261059, 0.01659781, 0.0195151288, 0.0270815119, 0.0141483154, 0.0133200074, 0.02305496, 0.0128756, 0.0157312229, 0.0287922379, 0.0128393751, 0.0135835996, 0.02310804, 0.0108374, 0.0148580978, 0.0321586281, 0.0134693151, 0.0132218516, 0.02747964, 0.0141522, 0.0167601705, 0.043747399, 0.0139786815, 0.0140112536, 0.03420227, 0.01982676, 0.0195142534, 0.0528242327, 0.0169012174, 0.0160007589, 0.03947341, 0.01940358, 0.0179321021, 0.050999362, 0.0187551323, 0.0152595956, 0.03243887, 0.01760517, 0.0141933011, 0.0444567651, 0.015172353, 0.013018664, 0.02621471, 0.0142921, 0.00990104489, 0.0291009266, 0.00972482469, 0.00949823484, 0.02226739, 0.01431124, 0.0103296237, 0.0255829021, 0.0084551014, 0.0078886766, 0.02202082, 0.01241792, 0.0104315327, 0.0281626768, 0.00824220013, 0.00829811767, 0.02087235, 0.01108398, 0.00865417905, 0.0244252421, 0.00897767115, 0.00879965164, 0.02458618, 0.01088823, 0.00925773475, 0.0247132108, 0.00888988562, 0.00903716125, 0.02248584, 0.01102304, 0.00870646071, 0.0226281565, 0.00746945152, 0.00821955316, 0.01860187, 0.01101649, 0.00837189145, 0.0201204177, 0.00763199711, 0.00879952405, 0.01685623, 0.01140511, 0.00900798663, 0.0169310495, 0.00701744761, 0.00760274986, 0.01464745, 0.01156725, 0.00907059107, 0.0201063324, 0.00795615185, 0.00805209856, 0.01809975, 0.01167245, 0.0102473497, 0.0210701898, 0.00779230287, 0.00719966181, 0.01730341, 0.01287621, 0.0100193685, 0.0191850085, 0.00808220357, 0.00705641741, 0.01459984, 0.01151421, 0.00984073151, 0.0168047659, 0.00821742322, 0.00698994985, 0.01483251, 0.00961783, 0.0088073872, 0.0148450965, 0.00952824391, 0.00812279899, 0.01534779, 0.00874141, 0.00889360067, 0.0153707098, 0.00622725906, 0.00714620529, 0.01413144, 0.00869239, 0.00923155248, 0.0153481737, 0.00684884796, 0.00735590281, 0.01356803, 0.00836009, 0.0083747888, 0.0128098847, 0.00607581716, 0.00624161726, 0.01361464, 0.00893649, 0.00827010069, 0.0124518694, 0.00604693172, 0.00662404625, 0.01539327, 0.00866568, 0.00874950737, 0.0121514509, 0.00559675414, 0.00602306798, 0.01569889, 0.00872107, 0.00965349004, 0.0137008401, 0.00532114925, 0.00703798654, 0.01433202, 0.00800002, 0.010176938, 0.0129065057, 0.0064736912, 0.00761379907, 0.01368397, 0.00758355, 0.00883569662, 0.0119800642, 0.00614061207, 0.00874805916, 0.01660309, 0.01030971, 0.0122173019, 0.0161800254, 0.00719445525, 0.00861997344, 0.01466275, 0.01081933, 0.0109125078, 0.0151239512, 0.00765467482, 0.00868518557, 0.0148718, 0.01034385, 0.0116485357, 0.0142255882, 0.00767660094, 0.00798768084, 0.01493761, 0.00944358, 0.0097287884, 0.014273176, 0.00744058238, 0.00879424252, 0.01637466, 0.00988631, 0.0107829394, 0.0169116091, 0.00744291395, 0.00803703815, 0.01481337, 0.00963342, 0.0109453043, 0.0160178114, 0.00746593485, 0.00795725454, 0.01387593, 0.00861302, 0.00976985134, 0.0139863342, 0.00777937239, 0.00720566278, 0.01320907, 0.00790342, 0.0085598873, 0.0147086149, 0.00724748056, 0.00674336078, 0.013852, 0.00725063, 0.0088573331, 0.0164162014, 0.00666343374, 0.00723483274, 0.0146081, 0.00790468, 0.009520391, 0.018443238, 0.0077809263, 0.00834686588, 0.01555349, 0.0089086, 0.00895660929, 0.0168187562, 0.00736707402, 0.00705687189, 0.01432143, 0.00750745, 0.00725543033, 0.0154902544, 0.00626542047, 0.0065254881, 0.01511551, 0.0071138, 0.00887768809, 0.0191677976, 0.00716510881, 0.00769450329, 0.02227824, 0.00892242, 0.0111825708, 0.0227069929, 0.00758349756, 0.00841109641, 0.03073532, 0.00849773, 0.00657610642, 0.0142949838, 0.00416808017, 0.0074044927, 0.02722422, 0.00749099, 0.00528756529, 0.0105779013, 0.00346994703, 0.00665979227, 0.02050178, 0.00952866, 0.00560818519, 0.0104758255, 0.00361303752, 0.00730234617, 0.01894542, 0.00712372, 0.00484802248, 0.00828018878, 0.00338085461, 0.00763644744, 0.01480888, 0.00725148, 0.00460730353, 0.00805268809, 0.00309562823, 0.0061217742, 0.01172413, 0.00573263, 0.00368702784, 0.00714537315, 0.0026150581, 0.0055633178, 0.01437789, 0.00568237, 0.00411584927, 0.00701432209, 0.0023065533, 0.00521898177, 0.01535404, 0.00544762, 0.00403357716, 0.00632750615, 0.002690244, 0.0054118922, 0.01251018, 0.00541966, 0.00369407935, 0.0057621575, 0.00305585912, 0.00586397573, 0.01401032, 0.00474129, 0.00336020486, 0.00515062129, 0.00291799777, 0.0056258277, 0.01374666, 0.00490755, 0.00374370045, 0.00547655439, 0.00331911352, 0.00575429294, 0.01360284, 0.00458954, 0.00363809336, 0.0051473598, 0.00316138938, 0.00449051568, 0.01113445, 0.0043073, 0.00270761293, 0.00428720796, 0.00276557356, 0.00380546157, 0.01038439, 0.00447689, 0.00207795179, 0.00431910902, 0.00243535731, 0.00372228515, 0.01253252, 0.00468128, 0.00293846196, 0.00547553413, 0.0028110994, 0.00460545206, 0.01342852, 0.00719592, 0.00287206238, 0.0066529694, 0.00410413509, 0.00516946195, 0.01408463, 0.00867811, 0.00302490126, 0.00622059079, 0.00395648181, 0.00485069817, 0.01632975, 0.00641563, 0.00264143781, 0.0060829916, 0.00380150252, 0.0042243381, 0.0163243, 0.00605403, 0.00268032262, 0.00633074809, 0.00332232006, 0.004435685, 0.01532115, 0.00554236, 0.0023742998, 0.00524555519, 0.00319896289, 0.00483074831, 0.01533789, 0.00590019, 0.00225653406, 0.00517680962, 0.00316961552, 0.00421294104, 0.01630144, 0.00541777, 0.00211692462, 0.00576595683, 0.00275889202, 0.00398781942, 0.01451348, 0.00518973, 0.00219083438, 0.0053916662, 0.00260382425, 0.00460646395, 0.01420941, 0.00498479, 0.00205645338, 0.00478200288, 0.00270289648, 0.00459272787, 0.01251468, 0.00539593, 0.00187393755, 0.00466951076, 0.00238885195, 0.00355012272, 0.01266215, 0.00494309, 0.0017876057, 0.00539578218, 0.00228687702, 0.00372359366, 0.01539386, 0.00549043, 0.00211940915, 0.00632370031, 0.00263516302, 0.00460731471, 0.01583644, 0.00538831, 0.00207068096, 0.0056664031, 0.00291990605, 0.00471491273, 0.01491716, 0.00586406, 0.00194092258, 0.00436164718, 0.00253938814, 0.0038810866, 0.01215324, 0.00456828, 0.00166365562, 0.00470807496, 0.00239630439, 0.00423833961, 0.01347272, 0.00471654, 0.00185462995, 0.00491468515, 0.00225307117, 0.00412638579, 0.0133641, 0.00470505, 0.00173313846, 0.00407106197, 0.0021845419, 0.00397284376, 0.01265623, 0.00527587, 0.00176981266, 0.00389812444, 0.00197315798, 0.00333944219, 0.01187109, 0.00464664, 0.00168855418, 0.0042019086, 0.00187341939, 0.00346033927, 0.0114135, 0.00474521, 0.0019095958, 0.00405078102, 0.00201108935, 0.00384179177, 0.01138266, 0.00485893, 0.00182974478, 0.00393005554, 0.00254782662, 0.0041992343, 0.01104062, 0.00541995, 0.00198380882, 0.00412233733, 0.00248965621, 0.00401957566, 0.01122491, 0.00445338, 0.00185813778, 0.00447623106, 0.00219650683, 0.00401431601, 0.01343331, 0.00496815, 0.00197004271, 0.00449325563, 0.00221378775, 0.00436563697, 0.01295298, 0.00516103, 0.00194006553, 0.0041838889, 0.00244601024, 0.00501684425, 0.01229045, 0.00621589, 0.00200182083, 0.00380735449, 0.00223620445, 0.00440339092, 0.0123221, 0.00512002, 0.00185854279, 0.00399307394, 0.00201338273, 0.00419164775, 0.0114323, 0.00493865, 0.00188582111, 0.00429903669, 0.00212458312, 0.0046413145, 0.01068551, 0.00481238, 0.00181698543, 0.00391910085, 0.00217061373, 0.00462957332, 0.00953509, 0.00468603, 0.00174529839, 0.00387370144, 0.00202299166, 0.00405707862, 0.01175214, 0.00436266, 0.00170851382, 0.00451746117, 0.00196392112, 0.00412397599, 0.01256012, 0.00471304, 0.0020716507, 0.00439150678, 0.0022617511, 0.00438036211, 0.0116827, 0.00488012, 0.00195019541, 0.00370553951, 0.00229258649, 0.00441347016, 0.00956757, 0.0052535, 0.00177920435, 0.00322196074, 0.00197235448, 0.00347668561, 0.00875095, 0.00431792, 0.00162251818, 0.00354456389, 0.00195070414, 0.00338833686, 0.00870372, 0.00439677, 0.0019607048, 0.00353032793, 0.00204976322, 0.00396253355, 0.00872846, 0.00436742, 0.00181591255, 0.00313597894, 0.00226232992, 0.00406847615, 0.00794575, 0.00476377, 0.00170424534, 0.00276501873, 0.0021241561, 0.0036304025, 0.00863823, 0.00416695, 0.00163194351, 0.00311604352, 0.00203210558, 0.00373036065, 0.00977664, 0.00416363, 0.00187451742, 0.00309936423, 0.0020324809, 0.00369487796, 0.00830886, 0.00422381, 0.00184908579, 0.00271622511, 0.00201496528, 0.00379149755, 0.00777261, 0.0040391, 0.00172295014, 0.00253132335, 0.00180608174, 0.00343584525, 0.00835421, 0.00356669, 0.00173713593, 0.00277576572, 0.00169603399, 0.00345573667, 0.00846761, 0.00356706, 0.00181430753, 0.00265434175, 0.00190949684, 0.00372868287, 0.00762371, 0.0037949, 0.0017128085, 0.00253440137, 0.0020620781, 0.00371951354, 0.0076899, 0.00382534, 0.00169879664, 0.00201345654, 0.00166835391, 0.00304190465, 0.00698041, 0.00358416, 0.00164550508, 0.00212380872, 0.00149668474, 0.00272420119, 0.00832237, 0.00408932, 0.00176958274, 0.00225044764, 0.00165129488, 0.00313309906, 0.00886867, 0.00383795, 0.00172232534, 0.00199204683, 0.00184830814, 0.00325595145, 0.00888281, 0.00421884, 0.00167269295, 0.00202544825, 0.00168028241, 0.00295364065, 0.00968991, 0.00387514, 0.00161934749, 0.00237785, 0.00162655278, 0.00250773225, 0.00996402, 0.00399819, 0.00179557304, 0.00257113343, 0.00176942267, 0.00261953287, 0.00928128, 0.00413028, 0.00170311239, 0.00242003775, 0.00197672378, 0.00310967374, 0.00932192, 0.00496002, 0.00156122074, 0.00217039697, 0.00179632008, 0.0028610169, 0.00878909, 0.00418938, 0.00153552834, 0.002545984, 0.00173544767, 0.00287670642, 0.009354, 0.00410992, 0.00194454857, 0.00282760966, 0.00189858652, 0.00321861752, 0.00965515, 0.00418492, 0.00191946945, 0.00279584667, 0.00222635269, 0.00355636654, 0.00924894, 0.00434685, 0.00170652894, 0.00241708336, 0.00208848785, 0.00329711521, 0.00875305, 0.00380109, 0.00156429654, 0.00281355577, 0.00194544101, 0.00330868782, 0.00936113, 0.00378656, 0.00178406341, 0.00302903284, 0.00216014381, 0.00354428636, 0.0096296, 0.00392627, 0.00168382807, 0.00279458798, 0.0024552797, 0.00388832716, 0.01037954, 0.0040689, 0.00158085953, 0.00260303915, 0.00217900681, 0.00329526514, 0.01043065, 0.00355603, 0.00153649016, 0.00304691913, 0.00216379249, 0.00321446871, 0.01167187, 0.00362355, 0.0017976698, 0.00302798185, 0.0023038995, 0.00332859764, 0.01085897, 0.0039141, 0.00168671785, 0.00264068064, 0.00243299501, 0.00380656589, 0.01016688, 0.00411264, 0.00153182552, 0.0022920901, 0.00211806456, 0.00320042181, 0.00975681, 0.00362882, 0.00147639634, 0.00267181243, 0.00184696878, 0.00317596295, 0.01104413, 0.00382165, 0.00169412885, 0.00286036148, 0.00207944121, 0.00369658461, 0.01113996, 0.00413634, 0.0015693726, 0.00254439702, 0.00221107714, 0.00426956592, 0.01031229, 0.00449507, 0.00147280225, 0.00224223011, 0.00199651695, 0.0040012314, 0.01076718, 0.00397056, 0.00143229251, 0.00256319554, 0.00200621947, 0.00395110343, 0.01124408, 0.00430755, 0.0017185664, 0.00281267706, 0.00223288196, 0.00429450395, 0.0108055, 0.00439443, 0.00163243618, 0.0025123118, 0.00229502097, 0.0048678373, 0.01093947, 0.00533696, 0.00153421739, 0.00231298176, 0.00213335571, 0.00445349514, 0.0121372, 0.00448813, 0.00147387269, 0.00274084136, 0.00209488696, 0.00427570473, 0.01221103, 0.00431937, 0.00161651627, 0.00289103505, 0.00223707058, 0.00508319959, 0.01221238, 0.00437377, 0.00142855034, 0.00246927212, 0.00223160232, 0.00510043278, 0.01054711, 0.00481051, 0.0013878491, 0.00223802659, 0.00212480547, 0.00430018408, 0.01084455, 0.00417707, 0.00133382343, 0.00268103904, 0.00223553414, 0.00457352959, 0.01102745, 0.00417618, 0.00157952181, 0.00288177421, 0.00252529723, 0.00480030105, 0.01173844, 0.00441824, 0.00152163033, 0.00262301392, 0.00273154327, 0.00533446157, 0.01117499, 0.00525527, 0.00145344401, 0.00229669758, 0.00248743361, 0.00459268596, 0.01141102, 0.00466246, 0.0014057511, 0.00270894449, 0.0024811835, 0.00461042579, 0.01203383, 0.00466936, 0.00164779392, 0.00280103763, 0.00262563583, 0.00473199412, 0.01096735, 0.00496113, 0.00159371877, 0.00249458198, 0.00277199992, 0.00527247274, 0.01082457, 0.00552064, 0.00148684543, 0.00227206689, 0.0027706651, 0.00462904107, 0.0118135, 0.00472627, 0.00143431465, 0.00281180255, 0.00275997445, 0.00479189772, 0.01304774, 0.00472569, 0.00169482431, 0.00293785846, 0.00286253402, 0.00498552108, 0.01188979, 0.0048679, 0.00152072415, 0.00268744212, 0.00296974159, 0.00572260143, 0.01100239, 0.00535412, 0.00144753081, 0.0023615316, 0.00281050568, 0.00504421536, 0.01180271, 0.00468523, 0.00143036363, 0.00279356888, 0.0027680588, 0.005124663, 0.01293654, 0.00472264, 0.00163582724, 0.00296684611, 0.00287309219, 0.00533718942, 0.01180505, 0.00499653, 0.00156780228, 0.0026965763, 0.00283180247, 0.00556128658, 0.01140159, 0.00549477, 0.00144746457, 0.00255942671, 0.00273166667, 0.00491098315, 0.011897, 0.00482761, 0.00139711879, 0.00305926031, 0.002741487, 0.00493470347, 0.0130732, 0.00489507, 0.00162008929, 0.00315395696, 0.00289672147, 0.00520653417, 0.01201318, 0.00502395, 0.00146920921, 0.00272226939, 0.00295024691, 0.00567065272, 0.01169729, 0.00552996, 0.0013955083, 0.00238055619, 0.00273929094, 0.00483625755, 0.012082, 0.00465571, 0.00143354572, 0.00291757192, 0.00263954024, 0.00501519255, 0.01346772, 0.00469279, 0.00167631719, 0.00316204806, 0.00290344912, 0.00518329628, 0.01297944, 0.00488879, 0.00157956185, 0.00282747927, 0.00299485447, 0.00573288789, 0.01301885, 0.00589707, 0.00157340441, 0.00257592066, 0.00255126436, 0.00528278667, 0.01243191, 0.00491961, 0.00147884886, 0.00284111407, 0.00249647023, 0.00531386305, 0.0135557, 0.00509318, 0.00172900525, 0.00298654358, 0.00273380848, 0.005757445, 0.01214483, 0.00528004, 0.00156882056, 0.00277902442, 0.00282981317, 0.00603546388, 0.01247748, 0.00652248, 0.00159369456, 0.00254421681, 0.0024977352, 0.00536788441, 0.01268062, 0.00534337, 0.00151013455, 0.00307715219, 0.00243392331, 0.00534232613, 0.01295843, 0.00554372, 0.00176051934, 0.00325720804, 0.00271788659, 0.00506019453, 0.01227089, 0.00573719, 0.00163879991, 0.00296517066, 0.00293845497, 0.00592978438, 0.01231128, 0.00665959, 0.00158383453, 0.00279114046, 0.00258746697, 0.00504723098, 0.01249802, 0.00564417, 0.0015940466, 0.00336493459, 0.00256723538, 0.00494107651, 0.01437739, 0.00558028, 0.0019587453, 0.00384458853, 0.00271030283, 0.00523072993, 0.01432763, 0.00583356, 0.00178534631, 0.00345920934, 0.00284290849, 0.00546004111, 0.01286588, 0.00658621, 0.00179087522, 0.0034968094, 0.00269978796, 0.00516265165, 0.01322007, 0.00537555, 0.0016639661, 0.00388289383, 0.00252642296, 0.00490336912, 0.01345767, 0.00587314, 0.0019666669, 0.00369521137, 0.00270692003, 0.00511978567, 0.01202344, 0.00615986, 0.00184779707, 0.00325904787, 0.00275224098, 0.00532947248, 0.01167163, 0.00690666, 0.00183529733, 0.00288569415, 0.00250139693, 0.00482438924, 0.0117664, 0.00622367, 0.00181748718, 0.00336678699, 0.00219964096, 0.00466088438, 0.01249857, 0.00593038, 0.00196066592, 0.00337143498, 0.00250201323, 0.00489408383, 0.01186997, 0.00574972, 0.00170507061, 0.00283932849, 0.00255670631, 0.00537004881, 0.01096718, 0.00638737, 0.00160533458, 0.00243433332, 0.00221830653, 0.00422243541, 0.01204417, 0.00491479, 0.00161682698, 0.00262317201, 0.00207105558, 0.00455477275, 0.01283017, 0.00499386, 0.00184055313, 0.00203809072, 0.00198732479, 0.00446190685, 0.01236199, 0.00481221, 0.00175986486, 0.00180826569, 0.00208138162, 0.00445811264, 0.01368281, 0.00435511, 0.00158441055, 0.00185454695, 0.00202126335, 0.00372009282, 0.01267075, 0.00393936, 0.00149188365, 0.00209995057, 0.0021212385, 0.00381863979, 0.01323706, 0.0038105, 0.00162627816, 0.00214909646, 0.00222959882, 0.00390589004, 0.01178494, 0.00395575, 0.00153919763, 0.00208743988, 0.00226197485, 0.00397862727, 0.01153314, 0.00417506, 0.00146262872, 0.00188344065, 0.00215536356, 0.00342220301, 0.01067124, 0.00351021, 0.00138581113, 0.00220771856, 0.00192831154, 0.00343483244, 0.01090771, 0.00356263, 0.00162163097, 0.00217961241, 0.00202853, 0.00383139309, 0.01140557, 0.00369767, 0.0015314623, 0.00176649063, 0.00207678694, 0.00400400162, 0.01142299, 0.00389734, 0.00149810209, 0.0016465435, 0.00192048831, 0.00377826742, 0.0121064, 0.00362914, 0.00153786456, 0.00197889446, 0.00190574641, 0.00385677023, 0.01235937, 0.00363798, 0.00165828853, 0.00200167508, 0.0019845264, 0.00409754086, 0.01168321, 0.00386591, 0.00156367384, 0.0018257153, 0.00202247873, 0.00440890342, 0.0121149, 0.00415021, 0.00154166634, 0.00183296658, 0.00186250638, 0.00396441389, 0.01187399, 0.00371727, 0.00151118019, 0.00212223479, 0.00181658601, 0.00395808741, 0.01216815, 0.00373853, 0.00167911034, 0.00212576403, 0.00193436793, 0.00429465249, 0.01107001, 0.00392823, 0.00153386313, 0.00178072695, 0.00193240435, 0.0044058254, 0.01068523, 0.00388117, 0.00155139493, 0.00171884673, 0.00182409363, 0.00391094293, 0.0103485, 0.00346726, 0.00165259151, 0.00197618781, 0.00179991312, 0.00382640772, 0.01064592, 0.00332704, 0.00185619481, 0.00204039249, 0.00183277274, 0.00400345633, 0.01029537, 0.00362184, 0.001806785, 0.001861659, 0.00193694828, 0.00433574617, 0.01004589, 0.0038395, 0.00171728723, 0.00179986318, 0.00177897396, 0.00392054021, 0.01005885, 0.00348916, 0.00170233508, 0.00200113701, 0.00182316918, 0.00386010972, 0.01089577, 0.00349611, 0.00188553205, 0.00186705857, 0.00178584096, 0.00400940562, 0.01041834, 0.00385242, 0.00175783457, 0.00172251556, 0.001775946, 0.00429987349, 0.01024614, 0.00412349, 0.00173369772, 0.00168407813, 0.00163270347, 0.00380477239, 0.00929669, 0.00353064, 0.00169248937, 0.00191387942, 0.00167234894, 0.0039205919, 0.00983003, 0.00362207, 0.00184446608, 0.00179921417, 0.00167674595, 0.00417509256, 0.00930358, 0.0039107, 0.00163654215, 0.00164281717, 0.00171819003, 0.00439066626, 0.00928828, 0.00422002, 0.00167446793, 0.00153205451, 0.00160306017, 0.0038656767, 0.00862592, 0.00367051, 0.00159503042, 0.00169852818, 0.00166151393, 0.00380078913, 0.00951904, 0.00377764, 0.00175285805, 0.00170352426, 0.0017265674, 0.00392902549, 0.00914391, 0.00392033, 0.00165889796, 0.00160721107, 0.0018001342, 0.00424177479, 0.009094, 0.00424835, 0.00161604676, 0.0015235499, 0.00165067695, 0.00377739011, 0.00911001, 0.00372393, 0.0015885313, 0.00178654667, 0.00169246749, 0.00384003646, 0.0102602, 0.00402456, 0.00178140844, 0.00182158989, 0.00178544573, 0.00412779674, 0.00976599, 0.00408813, 0.00166314724, 0.00167719135, 0.0018032575, 0.00415700581, 0.00943778, 0.00445071, 0.00161831337, 0.00164570881, 0.00163097586, 0.00372689846, 0.00882745, 0.00386278, 0.00154319219, 0.00188479817, 0.00166519452, 0.00372695294, 0.00955076, 0.00393836, 0.00172105827, 0.00174838328, 0.00163726916, 0.00389829092, 0.00883979, 0.00408149, 0.0015211812, 0.00154032651, 0.00169637334, 0.00416917494, 0.008927, 0.00433095, 0.00151720224, 0.00149404816, 0.00154155248, 0.00382072153, 0.00906147, 0.00374758, 0.00155105977, 0.00174862705, 0.00152213452, 0.00366896158, 0.00950692, 0.00332875, 0.00142839144, 0.00152719987, 0.00169010949, 0.00392126292, 0.00796702, 0.00335441, 0.00114204374, 0.00139906583, 0.00173027476, 0.00431081792, 0.00776704, 0.00348882, 0.00103445596, 0.00141392625, 0.00169868837, 0.00363596412, 0.00817005, 0.00307198, 0.00110221258, 0.0016901273, 0.00180116598, 0.00348533504, 0.00904535, 0.00320668, 0.00134686439, 0.00175011333, 0.00182811613, 0.00380256632, 0.00820142, 0.00318866, 0.00114984519, 0.00162172981, 0.00186326366, 0.00422112085, 0.00885083, 0.00384353, 0.00108146842, 0.00146854762, 0.00181590638, 0.00381182763, 0.0089795, 0.00334452, 0.00106815214, 0.0017502784, 0.00188795128, 0.00363223325, 0.01001141, 0.00341611, 0.00120516762, 0.00185360108, 0.00184516842, 0.00380065013, 0.00849612, 0.00328018, 0.00101593428, 0.00159935839, 0.00189991423, 0.00431158766, 0.00857831, 0.00394583, 0.000914186821, 0.00147213985, 0.00172771025, 0.00401025312, 0.00846669, 0.00353069, 0.00101375114, 0.00169707905, 0.0017626473, 0.00389924692, 0.00927683, 0.00363256, 0.00121392834, 0.00171674776, 0.00173678552, 0.00403034082, 0.00804367, 0.00381969, 0.00103692221, 0.00156681577, 0.0017932601, 0.00441307202, 0.00793656, 0.00424085, 0.000930126407, 0.00152143033, 0.00160036015, 0.00391363585, 0.00817006, 0.00373287, 0.000992962625, 0.00173100794, 0.00170022203, 0.00375377783, 0.00899307, 0.00373226, 0.00120944623, 0.00172190729, 0.00172845891, 0.00393969379, 0.00808813, 0.00377116, 0.00105487951, 0.00150471448, 0.00177889189, 0.00430392567, 0.00793289, 0.00419542, 0.000979656819, 0.00140727405, 0.00156160141, 0.00381118455, 0.00785172, 0.00362444, 0.00101279572, 0.00167033123, 0.00171312329, 0.00370150316, 0.00851823, 0.00362773, 0.00118671334, 0.00171552075, 0.00161726959, 0.00392974634, 0.007761, 0.00375637, 0.000995431561, 0.00152329961, 0.00172866299, 0.0043418766, 0.00781264, 0.0042035, 0.000921186525, 0.00143370696, 0.00161684316, 0.00384385092, 0.00849964, 0.00369826, 0.000981696532, 0.00170771871, 0.00171911612, 0.00373834791, 0.00958869, 0.00382501, 0.00116597966, 0.0017127482, 0.00182113983, 0.00386541942, 0.00852934, 0.00384271, 0.0010237986, 0.00160765951, 0.0018817496, 0.00425217533, 0.0084973, 0.00429383, 0.000961045735, 0.00152525981, 0.00173116138, 0.00392064219, 0.00864208, 0.00373706, 0.00100903539, 0.00184440787, 0.00174627732, 0.00381170469, 0.00928197, 0.00374497, 0.00117944297, 0.00190321577, 0.00183110894, 0.00405426882, 0.00814495, 0.00375867, 0.00101154717, 0.00172043487, 0.00202293578, 0.00445443764, 0.00837231, 0.00441433, 0.000955934054, 0.00159787305, 0.00186843192, 0.00407397794, 0.0084815, 0.00389754, 0.00101025414, 0.0018253295, 0.001944641, 0.00392800337, 0.00951046, 0.00404658, 0.00121296907, 0.0018675758, 0.00187126547, 0.00399569049, 0.0083772, 0.0039682, 0.00102980097, 0.00162913208, 0.00196272996, 0.00427745469, 0.00814998, 0.00427206, 0.000947050867, 0.00151920971, 0.0017567738, 0.00387547025, 0.00790315, 0.00361847, 0.000988882151, 0.00172008597, 0.00185783347, 0.00362593634, 0.0089792, 0.00366443, 0.00120010565, 0.001742622, 0.00176443369, 0.00400604075, 0.0080347, 0.00367288, 0.00102474308, 0.00149575155, 0.00185090338, 0.00438974332, 0.00806508, 0.00418238, 0.000959767902, 0.00136570085, 0.00167894003, 0.00397337368, 0.00798264, 0.00371026, 0.0010074774, 0.00167228514, 0.00177813252, 0.00382254017, 0.00894403, 0.00381005, 0.00120039249, 0.00170577934, 0.00171372527, 0.00405891147, 0.00798286, 0.00364092, 0.00103308505, 0.00148075342, 0.00182927365, 0.00449595461, 0.00799844, 0.00397183, 0.000979153789, 0.00137410546, 0.00169630768, 0.00412395131, 0.00816234, 0.00356148, 0.00103004719, 0.00164810475, 0.00177804613, 0.00382607873, 0.00887862, 0.00356137, 0.00121194869, 0.00167022634, 0.00172022625, 0.00397894997, 0.00760459, 0.00366561, 0.00100061693, 0.00147225405, 0.00175179366, 0.0043617296, 0.00746025, 0.00409403, 0.000914199802, 0.00138799835, 0.00159377349, 0.00399077311, 0.00774707, 0.00357823, 0.000982488971, 0.00164795795, 0.00169161789, 0.00371490442, 0.00855849, 0.0034935, 0.00116363296, 0.00168000732, 0.00169720768, 0.00396680459, 0.00757533, 0.00344083, 0.000999318436, 0.0014417459, 0.00182186451, 0.00451762136, 0.00771902, 0.0038423, 0.000936217722, 0.00135351624, 0.00162630517, 0.00411018124, 0.00766967, 0.00341388, 0.000996539369, 0.00172482769, 0.00177417346, 0.00377827836, 0.00834237, 0.003511, 0.00118602754, 0.00175081333, 0.00172657392, 0.00409455691, 0.00768154, 0.0035988, 0.00101368444, 0.00155342231, 0.0017922906, 0.00457158079, 0.00773765, 0.00403773, 0.000948467175, 0.0013920964, 0.00167290075, 0.00412691291, 0.00804269, 0.00347338, 0.00102667708, 0.00165145693, 0.00179637666, 0.00397939608, 0.00904177, 0.00371269, 0.00121767481, 0.00174189883, 0.00174543716, 0.00424245978, 0.00812288, 0.00372512, 0.00103015802, 0.00148906501, 0.00175331708, 0.00468455628, 0.00806552, 0.00409758, 0.000967465516, 0.00142263947, 0.00160578161, 0.00423953589, 0.00837014, 0.00356017, 0.00103146036, 0.00171611761, 0.00170371577, 0.00411045458, 0.00902571, 0.0035563, 0.00125009276, 0.00168563495, 0.00165263505, 0.00425690692, 0.00813817, 0.00353618, 0.00109248189, 0.00148533972, 0.00176111772, 0.00472912518, 0.00793256, 0.00393254, 0.0010358257, 0.0013619446, 0.00166714971, 0.00413406221, 0.00830044, 0.00357092, 0.00105325575, 0.00175204314, 0.00174415216, 0.00407621544, 0.00925777, 0.00337381, 0.00118417502, 0.00180327124, 0.00173958135, 0.00439148583, 0.00851174, 0.00346572, 0.000915679324, 0.00139780797, 0.00179028884, 0.00474087801, 0.00886812, 0.00372783, 0.00079494284, 0.00119111373, 0.0015971777, 0.00431242678, 0.00907515, 0.00302818, 0.000819943438, 0.00141735072, 0.00150577945, 0.00399638107, 0.01006755, 0.00292308, 0.00100488437, 0.00155812502, 0.00158905331, 0.00413037324, 0.00847082, 0.00285641, 0.000863637426, 0.00134378544, 0.00172480964, 0.00440130988, 0.00838157, 0.00295716, 0.000840599765, 0.00122010021, 0.0016428188, 0.00391875068, 0.00805372, 0.00265173, 0.000877430663, 0.00151726243, 0.00169675355, 0.00360757043, 0.00887807, 0.00276106, 0.00102860283, 0.00159906538, 0.00168825698, 0.0038373929, 0.00811454, 0.00282606, 0.000891025295, 0.00146499905, 0.00184234884, 0.00447071437, 0.00821725, 0.0032068, 0.000879324216, 0.00129855599, 0.00173677399, 0.00404713955, 0.00827605, 0.00283974, 0.000934321026, 0.00158625061, 0.00167545187, 0.00363984285, 0.00900448, 0.00287754, 0.00108480908, 0.0016424841, 0.00164322706, 0.00383486366, 0.00793661, 0.00277034, 0.000931852555, 0.00138929451, 0.00178271043, 0.004351696, 0.00775575, 0.00308456, 0.000855475082, 0.0012444593, 0.00157710002, 0.00396679901, 0.00788946, 0.00277448, 0.000922409527, 0.00158742699, 0.00162369106, 0.00372388004, 0.00874813, 0.00287864, 0.00111701619, 0.00169069611, 0.00157975883, 0.00383009738, 0.00781806, 0.00277783, 0.00097953598, 0.00145776477, 0.0016853197, 0.00432712026, 0.00788554, 0.00315358, 0.000926797919, 0.0013446958, 0.0015625041, 0.00395728275, 0.00785745, 0.00286863, 0.000948906876, 0.00170725945, 0.00157480733, 0.00373687199, 0.0085817, 0.00285311, 0.00111466006, 0.00169612363, 0.00151451956, 0.00392415188, 0.00768153, 0.00281667, 0.000977246906, 0.00144503033, 0.0016217446, 0.00453189621, 0.00764198, 0.0031981, 0.000947299995, 0.0012956002, 0.00151490117, 0.00410707062, 0.00787815, 0.00284173, 0.000992728979, 0.00160016725, 0.00158102054, 0.00382275973, 0.00888761, 0.00298982, 0.00119537243, 0.00169164524, 0.00151770154, 0.00392471347, 0.00792868, 0.00294262, 0.000987105072, 0.0014438699, 0.00160815101, 0.00438036863, 0.00743576, 0.00318819, 0.000920065155, 0.00132597541, 0.00147213344, 0.0039284057, 0.00741188, 0.00283002, 0.000956593722, 0.00163178192, 0.00154162967, 0.00367582729, 0.00865809, 0.00295327, 0.00114242453, 0.00172206527, 0.00150230341, 0.0038791995, 0.0078569, 0.00288039, 0.000968649518, 0.00148345181, 0.00161065487, 0.00438329577, 0.00797391, 0.00313558, 0.000917263154, 0.00133153121, 0.00149888406, 0.00386788999, 0.00779694, 0.00269888, 0.000906091591, 0.00158896029, 0.00147451286, 0.0034471096, 0.00836546, 0.00266532, 0.00105648965, 0.00158075499, 0.00143426738, 0.00356909772, 0.00736265, 0.00257519, 0.000886481663, 0.00135983771, 0.00158678461, 0.0040607159, 0.00758957, 0.00288718, 0.000877606275, 0.00127086462, 0.00148493599, 0.00370161771, 0.00771334, 0.00264339, 0.000902785046, 0.00156742008, 0.00150841125, 0.00339390663, 0.00836606, 0.00276715, 0.00107771147, 0.00157481036, 0.00145161117, 0.00357996742, 0.00758429, 0.00261303, 0.000897164922, 0.00132854923, 0.00155105314, 0.00404145801, 0.00727354, 0.00294146, 0.00085584441, 0.00127696758, 0.00141723594, 0.00353973242, 0.00698144, 0.00266866, 0.00089981925, 0.00155269774, 0.00145253784, 0.00317128678, 0.00764246, 0.00269428, 0.0010837689, 0.00160908443, 0.00144154683, 0.00333197229, 0.00704445, 0.00270887, 0.000932388066, 0.00138179702, 0.00157072931, 0.00389618054, 0.00685422, 0.00302612, 0.000902948494, 0.00128175411, 0.00146147294, 0.00351748499, 0.00691898, 0.00275834, 0.000908825663, 0.00156897225, 0.00143244176, 0.0032019522, 0.00738646, 0.00285014, 0.00106293557, 0.00162966421, 0.0013696925, 0.00336622726, 0.00661077, 0.00271606, 0.000896650541, 0.00141907402, 0.00151812064, 0.00389755378, 0.00658181, 0.00296253, 0.0008919026, 0.00126808346, 0.00141220924, 0.00353839016, 0.00688394, 0.00255763, 0.000903730921, 0.00153479958, 0.00151375623, 0.0031890329, 0.00745724, 0.00265295, 0.00110934465, 0.00157270767, 0.00147338724, 0.00339460676, 0.00676974, 0.00258591, 0.000947652501, 0.00134326343, 0.00152515934, 0.00389536284, 0.0069462, 0.00289849, 0.000918429927, 0.00126158912, 0.00143918081, 0.00355448271, 0.00680785, 0.00259816, 0.000903683598, 0.00157288148, 0.0014901472, 0.0032970875, 0.00699313, 0.00266703, 0.00106062309, 0.00160966744, 0.00150672172, 0.00346967974, 0.00666093, 0.00255207, 0.000900555169, 0.00137280661, 0.00166959816, 0.00412049983, 0.00676615, 0.00288839, 0.000906430068, 0.00125664775, 0.00160659372, 0.00383824552, 0.00691544, 0.00251792, 0.000900511805, 0.00150831079, 0.0015501302, 0.00337514258, 0.00741489, 0.00263374, 0.00106111134, 0.00156384229, 0.00152715039, 0.00346670998, 0.00673821, 0.00250486, 0.000898323604, 0.00136415788, 0.00166327553, 0.00402194262, 0.00662883, 0.00284762, 0.00092462427, 0.00125510001, 0.00154754787, 0.00357942982, 0.00674291, 0.00245681, 0.000913127733, 0.00155466236, 0.00155918184, 0.00314711477, 0.00729508, 0.00256821, 0.00109354034, 0.00158743653, 0.00151820167, 0.00330403447, 0.00670308, 0.00252737, 0.00096162007, 0.00137562957, 0.00165013026, 0.00390180666, 0.00681132, 0.00285582, 0.000943963649, 0.00126818987, 0.0015158708, 0.00358284148, 0.00659673, 0.00250864, 0.000931251736, 0.00155913958, 0.00155035523, 0.00316747674, 0.00687645, 0.00260391, 0.00112153811, 0.00156466069, 0.00151682307, 0.00329582905, 0.00643915, 0.0025473, 0.000943128485, 0.00134490721, 0.00166723458, 0.00389776914, 0.00638887, 0.00278336, 0.000950250425, 0.00123664993, 0.00152672734, 0.00348449545, 0.00650933, 0.00250067, 0.000938243873, 0.00149854715, 0.00155445142, 0.00310274702, 0.00693256, 0.00261314, 0.00113378221, 0.00153836387, 0.00149769417, 0.0032524406, 0.00625263, 0.00249758, 0.0009245291, 0.00131136191, 0.00161537819, 0.00389110995, 0.00611928, 0.00279638, 0.000938667625, 0.00119374832, 0.00150220178, 0.00358491181, 0.00610899, 0.00245479, 0.000927220623, 0.00147422508, 0.00151994114, 0.00309413974, 0.00673487, 0.00252856, 0.00112266361, 0.00147945248, 0.00148338836, 0.00321309688, 0.0062173, 0.00241414, 0.000932847499, 0.00129117526, 0.00163358508, 0.0038965398, 0.00626553, 0.00270716, 0.000946643006, 0.00120203663, 0.00155292533, 0.00374673563, 0.0062636, 0.0024084, 0.000930084789, 0.00147440482, 0.0015602354, 0.00323482975, 0.00653097, 0.00246553, 0.00109950535, 0.00151187833, 0.00149713224, 0.00337481545, 0.00607924, 0.00246803, 0.000898423314, 0.00132966693, 0.00165431306, 0.00392191811, 0.00594135, 0.00272448, 0.000889742107, 0.00121824909, 0.00155704457, 0.00362850586, 0.00611798, 0.00235599, 0.000906785135, 0.00150505838, 0.0015667635, 0.00315772044, 0.00653095, 0.00242665, 0.00108468917, 0.00152124697, 0.00154500513, 0.00332897413, 0.00620907, 0.00250085, 0.000889175513, 0.00133643893, 0.00168450573, 0.00392875634, 0.00615253, 0.00283889, 0.000883562665, 0.00123354816, 0.00154785602, 0.00368271582, 0.0061692, 0.00247644, 0.000878514373, 0.00153473835, 0.00156873255, 0.00319357892, 0.00660353, 0.00254083, 0.0010497506, 0.00153690937, 0.00154363748, 0.003284659, 0.00612206, 0.0024522, 0.000848548429, 0.00130858703, 0.00169140205, 0.00389852095, 0.00611, 0.00271142, 0.000858412997, 0.0012358122, 0.00158891559, 0.00369636016, 0.00613488, 0.00238977, 0.000850855024, 0.00153244776, 0.0015931119, 0.00330106309, 0.00656485, 0.00237364, 0.000993839931, 0.00153840787, 0.00159357779, 0.00346105616, 0.00624577, 0.00234693, 0.000840581313, 0.00131365191, 0.00173333799, 0.00417317823, 0.00603018, 0.00258791, 0.000850521086, 0.00121978042, 0.00158868264, 0.00380419381, 0.00608753, 0.00231272, 0.000842351757, 0.00152721151, 0.00160131813, 0.00333258207, 0.00662283, 0.00235686, 0.00102277542, 0.00157738081, 0.00159075181, 0.00344309164, 0.00617899, 0.00235279, 0.000847685267, 0.00133858481, 0.001712078, 0.00408250373, 0.00616688, 0.00271094, 0.00085205416, 0.00124705432, 0.00158437877, 0.00381793268, 0.00613038, 0.0023872, 0.000850671844, 0.00155535375, 0.00158959336, 0.00333489361, 0.00641288, 0.00245039, 0.00101631705, 0.00158481556, 0.00156774919, 0.00347753009, 0.00611654, 0.00236954, 0.000846547191, 0.00135325221, 0.0016921768, 0.00411247928, 0.00619275, 0.00274215, 0.000850705954, 0.00127720472, 0.00160475692, 0.00387241365, 0.00632382, 0.00244044, 0.000855516118, 0.00154785439, 0.00158720545, 0.00344508234, 0.00684631, 0.00240643, 0.00101734395, 0.00157711655, 0.00156723789, 0.00355513324, 0.00631363, 0.00240395, 0.000845201139, 0.00136098766, 0.00168110244, 0.0041521024, 0.00628297, 0.00272492, 0.000855861465, 0.00125119463, 0.00154560315, 0.00382882426, 0.00633206, 0.00241469, 0.000853246078, 0.00152236503, 0.00156456314, 0.00333269453, 0.00694749, 0.00237839, 0.00102279242, 0.00156342401, 0.00152981095, 0.00348262955, 0.00643247, 0.00239508, 0.000847378455, 0.00133444474, 0.00166374352, 0.00412460137, 0.00635969, 0.00271547, 0.000852388039, 0.00124537584, 0.00155912165, 0.00383575261, 0.00631006, 0.00241794, 0.000845528964, 0.00152313791, 0.00155023369, 0.00337776798, 0.00687013, 0.00236396, 0.00100428192, 0.00153953047, 0.00150672172, 0.0035127115, 0.00634634, 0.00235978, 0.000827066542, 0.00133006542, 0.00164648157, 0.00411892077, 0.00632323, 0.00270771, 0.00085762603, 0.00124355149, 0.00154911366, 0.00379697443, 0.0064092, 0.00244378, 0.000850879005, 0.00152320892, 0.00154207589, 0.00340857916, 0.00696518, 0.00240166, 0.00101051503, 0.00155178644, 0.00151212467, 0.00352311227, 0.00636426, 0.0023871, 0.000836309104, 0.00132454792, 0.00163270812, 0.00415462349, 0.00644162, 0.00273195, 0.000854598009, 0.001239156, 0.00151655311, 0.00387299689, 0.00645808, 0.00243421, 0.000852005556, 0.00151698769, 0.00153964921, 0.00341208978, 0.00703336, 0.00238184, 0.00103138469, 0.00154912542, 0.00151952065, 0.00356524205, 0.00663647, 0.00238504, 0.000865384529, 0.00134775683, 0.00166300079, 0.00427938718, 0.00668378, 0.00270853, 0.000868652831, 0.00125501759, 0.0015611673, 0.00398598006, 0.00658589, 0.00241537, 0.000858252635, 0.00152265944, 0.00155946764, 0.003482186, 0.00703883, 0.00237546, 0.00101130863, 0.0015379847, 0.00152837683, 0.00359976641, 0.00656416, 0.00235452, 0.000849392149, 0.00130612287, 0.00164695352, 0.00416586827, 0.00673218, 0.00266519, 0.000862338988, 0.00120699324, 0.00152562745, 0.00396020431, 0.0066334, 0.0023948, 0.000863227237, 0.00147987471, 0.0015242201, 0.00350573473, 0.00713349, 0.00232771, 0.00103016989, 0.00149948371, 0.00149632141, 0.00363964913, 0.00649634, 0.00234972, 0.000857875275, 0.00127072481, 0.00158801791, 0.0042584613, 0.00642816, 0.0026797, 0.000857306994, 0.00118163077, 0.00147515966, 0.00397614343, 0.00626806, 0.00238376, 0.00084585452, 0.00147278688, 0.00149574876, 0.00351990294, 0.00686149, 0.00228814, 0.00101933058, 0.0015044508, 0.00149239739, 0.0035719499, 0.00636938, 0.00230339, 0.000850646757, 0.00127196102, 0.00160549337, 0.00422655931, 0.0063965, 0.0026073, 0.000863388064, 0.00118786597, 0.00149422826, 0.00390919764, 0.00628859, 0.00234178, 0.000853529898, 0.00145434111, 0.00149840827, 0.00350168603, 0.00662668, 0.00227533, 0.00101118046, 0.00146049797, 0.00145491585, 0.00359735219, 0.00608284, 0.00227875, 0.000845513656, 0.00125116121, 0.00156557944, 0.00417899247, 0.00610226, 0.00259052, 0.000850741519, 0.00117001729, 0.00145129545, 0.00386205735, 0.00609248, 0.00226816, 0.00084374228, 0.00142236438, 0.0014755876, 0.0033990005, 0.00654948, 0.00220899, 0.00100434455, 0.00145993102, 0.00144521939, 0.00350595452, 0.00594252, 0.0022237, 0.000836931635, 0.0012343321, 0.00156413123, 0.00410668692, 0.0058798, 0.00257575, 0.000840817695, 0.00116049603, 0.00145583972, 0.00381286698, 0.00597645, 0.00229776, 0.000834740233, 0.00141116744, 0.00144999893, 0.00335762184, 0.00634875, 0.00222563, 0.00100925844, 0.00143229531, 0.00143787102, 0.0034782833, 0.00609767, 0.00226769, 0.00084224256, 0.0012417353, 0.00158886868, 0.00414546812, 0.00641092, 0.00266479, 0.000857811538, 0.00120268262, 0.00147700333, 0.00384122226, 0.00625633, 0.00233873, 0.000856326427, 0.00144422264, 0.00147757016, 0.00338230724, 0.00681792, 0.0023149, 0.00103055919, 0.00149222976, 0.00145262491, 0.00351161696, 0.00620642, 0.00230896, 0.000845648639, 0.00125983101, 0.00156214263, 0.00417511445, 0.00626856, 0.00263513, 0.000846462441, 0.00119799934, 0.00144503382, 0.00384754105, 0.00626416, 0.00238736, 0.000862405112, 0.00145390071, 0.0014616457, 0.00345154479, 0.00683027, 0.0023493, 0.00104041561, 0.00155526644, 0.00146794657, 0.00358187966, 0.00639715, 0.00233603, 0.000861694163, 0.00129857007, 0.00155957823, 0.00420174282, 0.00640838, 0.00271243, 0.00086815469, 0.00123504561, 0.00145969132, 0.00391839352, 0.00641288, 0.00237804, 0.000878570136, 0.001506467, 0.00147117919, 0.00347736292, 0.00688726, 0.00232509, 0.00104270433, 0.00154436834, 0.00145106821, 0.00354305864, 0.00629254, 0.00233135, 0.00086061476, 0.00132211298, 0.00158324337, 0.00420300849, 0.00640354, 0.00269244, 0.000866174058, 0.00126308587, 0.00149330997, 0.00388106611, 0.00638442, 0.00240541, 0.000870424265, 0.00151853415, 0.00149616448, 0.00338381878, 0.00674735, 0.00236389, 0.00102547917, 0.00153030269, 0.00145005551, 0.00350391655, 0.00625753, 0.00238084, 0.000854462385, 0.00129577843, 0.00155469938, 0.00420299219, 0.00640531, 0.00270368, 0.000856960716, 0.00121632661, 0.00141701987, 0.00381972315, 0.0062874, 0.00239798, 0.000868415285, 0.00147410296, 0.00143322977, 0.00333871692, 0.0067915, 0.00236872, 0.00103743945, 0.00152506365, 0.0014330101, 0.00347470539, 0.00625036, 0.00238813, 0.000865782553, 0.00130659936, 0.00153749413, 0.00406839047, 0.00637604, 0.00274203, 0.000864782836, 0.00124540902, 0.00143725437, 0.00379578955, 0.00628238, 0.00244803, 0.000874686404, 0.00150182145, 0.00143738161, 0.00338270306, 0.00662322, 0.00240288, 0.00103094464, 0.0015537329, 0.00141296035, 0.00347311073, 0.00621646, 0.00241379, 0.000857674633, 0.0013323843, 0.00151974638, 0.00413508294, 0.00636391, 0.00273371, 0.000868964067, 0.00124597142, 0.00142760051, 0.00382163236, 0.00625501, 0.00236155, 0.000891850854, 0.00150405266, 0.00143823458, 0.00328447646, 0.00679894, 0.00232293, 0.00105636974, 0.00154660945, 0.00142355543, 0.00341491681, 0.00612334, 0.00231065, 0.000849422067, 0.00131660223, 0.0015227464, 0.00397779187, 0.00613689, 0.00264892, 0.00085351849, 0.0012102155, 0.00138495956, 0.00360856671, 0.00612662, 0.00236862, 0.000872180972, 0.00147044519, 0.00140346633, 0.003267864, 0.00677004, 0.00229751, 0.00103847776, 0.00150084647, 0.00137307344, 0.0033557103, 0.00615692, 0.00234109, 0.000864537666, 0.00132310612, 0.00149473327, 0.0038913372, 0.00623756, 0.00266249, 0.000862382585, 0.00125329022, 0.00142487045, 0.00365905021, 0.00618418, 0.00238105, 0.000869293697, 0.00149063265, 0.00140517356, 0.00326896063, 0.00665413, 0.00235127, 0.00102797791, 0.00151962915, 0.00135931931, 0.00337356818, 0.00610457, 0.00234703, 0.000857606065, 0.00130195345, 0.00146350637, 0.00395152438, 0.00615694, 0.00266832, 0.000854549522, 0.00122403621, 0.00138063007, 0.00368094607, 0.00613917, 0.00237485, 0.000874620571, 0.00148827885, 0.00140816229, 0.00327747641, 0.00665776, 0.00234266, 0.0010468883, 0.00154510082, 0.00137550721, 0.00339611992, 0.00608877, 0.00235124, 0.000867446011, 0.00131972646, 0.00146705541, 0.00398955634, 0.00609708, 0.00273829, 0.000858953747, 0.00124495011, 0.0013948261, 0.00373312109, 0.00610071, 0.00244795, 0.000875962432, 0.00152506365, 0.00138151797, 0.00338670798, 0.00668821, 0.0023967, 0.00104564324, 0.00154887326, 0.001345322, 0.00347901764, 0.00609199, 0.00236131, 0.000871810422, 0.00133127708, 0.00146664912, 0.00405181479, 0.00624809, 0.00270713, 0.000869835203, 0.00125742564, 0.00140310277, 0.00378183206, 0.00622663, 0.00241555, 0.000885602727, 0.00151391677, 0.00139436452, 0.00335444766, 0.00656134, 0.00237038, 0.00104593718, 0.00155276409, 0.00134476111, 0.00347829843, 0.00592, 0.00235452, 0.000865521026, 0.00134331069, 0.00144644978, 0.00407055113, 0.00602494, 0.00267243, 0.000857876556, 0.00125125784, 0.0013764113, 0.003758637, 0.00601154, 0.00241244, 0.000876221282, 0.00150947599, 0.00139750005, 0.00332797458, 0.00653325, 0.00240596, 0.00106461369, 0.00158015068, 0.00136553636, 0.00347410911, 0.00596552, 0.00243277, 0.000879829982, 0.00133335474, 0.00145418895, 0.00412334967, 0.00603668, 0.0028068, 0.000872304779, 0.00126002298, 0.00136308779, 0.00382150523, 0.00598456, 0.00250446, 0.000886315654, 0.00152429426, 0.00134110451, 0.00339170708, 0.00642373, 0.00248989, 0.00105269894, 0.00154771004, 0.00132321636, 0.00353436242, 0.0059142, 0.00246146, 0.000875779777, 0.00133256265, 0.00145478034, 0.00417922297, 0.00617897, 0.00280676, 0.000878388877, 0.00125440443, 0.00138236431, 0.00387953804, 0.00601773, 0.00248237, 0.000894098717, 0.00149417971, 0.00138924876, 0.00346356817, 0.00636587, 0.00246815, 0.00105686311, 0.0015455141, 0.00134220335, 0.00356594194, 0.00594149, 0.00248691, 0.000878755061, 0.00133390538, 0.00144045171, 0.00418314571, 0.00597004, 0.00282913, 0.000874006248, 0.00124662207, 0.00136578153, 0.00386155793, 0.00592414, 0.00252073, 0.000887087954, 0.00150360155, 0.00138625852, 0.00343800732, 0.0064149, 0.00249354, 0.00105624448, 0.00156719703, 0.001389571, 0.00356653985, 0.00587818, 0.00248462, 0.000877456972, 0.00133934547, 0.00150090375, 0.00416984223, 0.00603228, 0.00284784, 0.000875571684, 0.00125273038, 0.00142064388, 0.00387288094, 0.00599418, 0.00253162, 0.000888862996, 0.00149565469, 0.00138125743, 0.00343875703, 0.006296, 0.00246636, 0.00104913826, 0.00152853981, 0.0013376947, 0.00350117008, 0.00583167, 0.00248097, 0.000875644211, 0.00132385932, 0.00146879302, 0.00413689809, 0.00606958, 0.00282444, 0.000877602492, 0.00124805875, 0.00140555773, 0.00383213186, 0.0059799, 0.00248021, 0.00089781743, 0.00150875328, 0.00141284813, 0.0033475298, 0.00651835, 0.00245415, 0.00107135775, 0.00154543913, 0.00139214261, 0.00344642811, 0.00593979, 0.00243158, 0.000892833748, 0.00130786933, 0.00148986268, 0.00410846015, 0.00616919, 0.00278898, 0.000887112401, 0.00121120259, 0.00138805399, 0.00378796109, 0.00610876, 0.00246477, 0.000903653505, 0.00147902139, 0.00140558113, 0.00333430222, 0.00668533, 0.00246516, 0.00108403433, 0.00153820065, 0.00139533833, 0.00346531672, 0.00618086, 0.00247207, 0.000893878983, 0.0013094648, 0.00150830939, 0.00410181843, 0.00625598, 0.00280369, 0.000889761955, 0.00122847233, 0.00141295965, 0.0037985458, 0.0060937, 0.00246231, 0.000905814581, 0.00147157628, 0.00140007294, 0.00335128, 0.00649672, 0.00243353, 0.00107298011, 0.00150614011, 0.00137678301, 0.00345515832, 0.00597756, 0.00245625, 0.000882123364, 0.00128925347, 0.00147156429, 0.00406636298, 0.00611599, 0.00281431, 0.000880380976, 0.00122305332, 0.00138577679, 0.00376563892, 0.00604498, 0.00246895, 0.000901626248, 0.00147978356, 0.00139547919, 0.00331070251, 0.00645272, 0.0024391, 0.00107175845, 0.00153580331, 0.00138105755, 0.00342048123, 0.00587352, 0.00245158, 0.000887706818, 0.00131603621, 0.00146772549, 0.00407506805, 0.00606182, 0.0027917, 0.000884291541, 0.00122996455, 0.00136519107, 0.00376083725, 0.00594703, 0.00245512, 0.00090346142, 0.00148568698, 0.00138441822, 0.00331658102, 0.00633959, 0.00241258, 0.00106732908, 0.00153910811, 0.00136951858, 0.00344565837, 0.00582173, 0.00241184, 0.000881155604, 0.00131703122, 0.00147948484, 0.0040439344, 0.00599029, 0.00271869, 0.000881744432, 0.00122870109, 0.00139233947, 0.0037448192, 0.00590781, 0.00242768, 0.000898354338, 0.00147845468, 0.00140660279, 0.00328159425, 0.00637577, 0.00239844, 0.00106571172, 0.00151784101, 0.00137951435, 0.00340005057, 0.0057995, 0.00237736, 0.000881760323, 0.00130260212, 0.00147347769, 0.00401467457, 0.00598258, 0.00270828, 0.000876922044, 0.00122024189, 0.00138472079, 0.00372661115, 0.00587952, 0.00241214, 0.000897433434, 0.00148142129, 0.00139788794, 0.00328121567, 0.00634117, 0.00238509, 0.00107129896, 0.0015317701, 0.00138418726, 0.00341493147, 0.00583926, 0.002386, 0.000885857269, 0.00130288745, 0.00149127026, 0.00403076084, 0.00602117, 0.0027099, 0.000880509731, 0.00121782499, 0.00139064796, 0.00372698833, 0.00588043, 0.00241052, 0.000902986329, 0.00146486599, 0.00140079251, 0.00329238293, 0.00635798, 0.00238997, 0.00106500636, 0.00150761718, 0.00138295151, 0.00342284073, 0.00583788, 0.0023987, 0.000878245337, 0.00130127149, 0.00149261125, 0.00403404422, 0.00600715, 0.00270869, 0.000875839323, 0.00123101124, 0.0013930219, 0.00371747464, 0.00589325, 0.00240679, 0.0008995026, 0.00147909683, 0.00141880033, 0.00328139169, 0.00635992, 0.00241697, 0.00106809614, 0.00151997141, 0.00138932618, 0.00342836557, 0.00588432, 0.00241893, 0.000882939901, 0.0012931173, 0.00147749903, 0.00404990232, 0.00597305, 0.00272719, 0.000878672698, 0.0012153202, 0.00138197851, 0.00374330394, 0.00588947, 0.00243989, 0.00089990889, 0.00146649044, 0.00140353863, 0.00327415415, 0.00640399, 0.00242899, 0.00106344302, 0.00151165307, 0.00139521342, 0.00341576082, 0.00592685, 0.0024292, 0.00087714853, 0.0013019077, 0.00149278599, 0.00402453821, 0.00610419, 0.00275315, 0.000870084681, 0.00121633476, 0.00139475381, 0.00375337712, 0.00598813, 0.00243636, 0.000892158481, 0.00147318875, 0.00139639573, 0.00328821712, 0.00646521, 0.00243575, 0.0010540497, 0.00151609315, 0.00137578824, 0.00339886779, 0.0058967, 0.00241768, 0.000869685609, 0.00132223393, 0.00147722976, 0.00402508117, 0.00608703, 0.00276534, 0.000868107483, 0.0012280955, 0.00139080489, 0.00375262438, 0.00596194, 0.00244494, 0.00089761219, 0.0014991652, 0.00140686007, 0.00327245845, 0.0064403, 0.00243113, 0.00105827651, 0.00153358723, 0.00138213905, 0.00340240053, 0.00589931, 0.00244376, 0.000874805613, 0.0013167673, 0.00147397653, 0.00403665891, 0.00600547, 0.00277999, 0.000873322773, 0.00123150623, 0.00137331011, 0.00372841558, 0.00592162, 0.00246985, 0.000897576218, 0.00149378437, 0.00139593915, 0.00329926866, 0.00643974, 0.00245835, 0.00106151332, 0.00153177523, 0.00137589162, 0.00340928906, 0.00593565, 0.00246259, 0.000877047773, 0.00132253102, 0.00149262114, 0.00405214354, 0.00608997, 0.00280896, 0.000875399681, 0.00123959652, 0.00139788794, 0.00373598281, 0.00596581, 0.00248244, 0.00089884887, 0.00150291447, 0.00140294991, 0.00329015241, 0.00643952, 0.00243861, 0.0010593246, 0.00154025189, 0.00137939863, 0.00342533295, 0.0059393, 0.00244173, 0.000872228353, 0.00132299575, 0.00148011348, 0.00405997178, 0.00602935, 0.00278092, 0.000869916403, 0.0012370511, 0.0013928978, 0.00377810118, 0.00596786, 0.00247442, 0.000892152544, 0.00150945887, 0.00141978089, 0.00331417657, 0.0065393, 0.00245366, 0.00106225628, 0.00155670347, 0.00140192069, 0.00347254332, 0.00601521, 0.00245841, 0.000874100311, 0.00133006857, 0.00149047142, 0.00408269325, 0.00616745, 0.00281168, 0.000870724558, 0.00123718311, 0.001390405, 0.00376108428, 0.00615994, 0.00249806, 0.000896606885, 0.00149823329, 0.00140132825, 0.00330208917, 0.00660588, 0.00246321, 0.00106065557, 0.00155244779, 0.00138940639, 0.00343817729, 0.00614693, 0.00247299, 0.000876167498, 0.00134098937, 0.00151563052, 0.00408420665, 0.00624229, 0.00280229, 0.00087834819, 0.00125863054, 0.00141961069, 0.00382131315, 0.00613844, 0.00248937, 0.000900855928, 0.00149812491, 0.001408902, 0.00336436182, 0.00657876, 0.00244516, 0.00106319273, 0.00153731625, 0.00137570174, 0.00347642461, 0.00600192, 0.00245591, 0.000870682998, 0.00131120696, 0.00146347308, 0.00408184808, 0.00614841, 0.00275581, 0.000874188961, 0.00121397455, 0.00136935408, 0.00378934015, 0.00605634, 0.00247112, 0.000901974679, 0.00148841576, 0.00139719527, 0.00334062334, 0.00661197, 0.00242284, 0.00107302924, 0.0015366876, 0.00138199748, 0.00344394264, 0.00615783, 0.0024417, 0.000884772278, 0.00131969759, 0.00147714792, 0.00405251328, 0.00627252, 0.00277271, 0.000878691499, 0.00123286049, 0.00137054536, 0.00376468035, 0.00615135, 0.00247815, 0.00090279663, 0.00148416962, 0.00137461082, 0.00331556308, 0.00657068, 0.00242374, 0.00107179699, 0.00153550715, 0.00136485824, 0.00342475367, 0.00609647, 0.0023982, 0.000885672402, 0.00131187728, 0.00146469416, 0.00399915362, 0.00622249, 0.00271584, 0.000880935229, 0.00123251579, 0.0013838571, 0.00372217875, 0.00618305, 0.00242273, 0.000910501869, 0.00146338646, 0.00138596224, 0.00327171478, 0.0067995, 0.00240621, 0.00107767247, 0.0015018906, 0.00136517279, 0.00337646459, 0.00615163, 0.00241139, 0.000881856948, 0.00129723561, 0.00145952601, 0.00399952568, 0.00621979, 0.00272122, 0.000871427124, 0.00121211098, 0.00136956538, 0.00368230487, 0.00607594, 0.00240326, 0.000906101137, 0.00146524538, 0.00138587563, 0.003232938, 0.00660917, 0.00238553, 0.00106820802, 0.00150993548, 0.00135810673, 0.00333419605, 0.00608366, 0.00236343, 0.0008803198, 0.00129674701, 0.00147366931, 0.00392907439, 0.00625679, 0.00267006, 0.000869849697, 0.00119895209, 0.0013752348, 0.00364597631, 0.00607529, 0.00239142, 0.000896751357, 0.00145978318, 0.0013707066, 0.00322921691, 0.00659253, 0.00237618, 0.0010587218, 0.00148729223, 0.00133574801, 0.00332796364, 0.00607816, 0.00237565, 0.000885071699, 0.00130060513, 0.00145106262, 0.00394169567, 0.00625389, 0.0026882, 0.000876219186, 0.0012216561, 0.00137605029, 0.00364044448, 0.00613942, 0.00239105, 0.000905408175, 0.00149009761, 0.00139343995, 0.00315138837, 0.00664864, 0.00239365, 0.00106893596, 0.0015248342, 0.00135102554, 0.00330548733, 0.00618252, 0.00240261, 0.000895308447, 0.00131875393, 0.0014588146, 0.00389031111, 0.00638881, 0.00274051, 0.000878341554, 0.00124582311, 0.00137429009, 0.00359743973, 0.00628803, 0.00244544, 0.00090684474, 0.00151351176, 0.00141244731, 0.00319172279, 0.00686931, 0.00247811, 0.00106858916, 0.00154375518, 0.00139828608, 0.00333881029, 0.00618779, 0.00244095, 0.000906279427, 0.0013198948, 0.00149281533, 0.0039257668, 0.00643372, 0.00273528, 0.000895287958, 0.00123325863, 0.00138872419, 0.00361522101, 0.0063355, 0.00242303, 0.000912417658, 0.00147436338, 0.00139715848, 0.00322532817, 0.00684833, 0.00247592, 0.00107994734, 0.00152385875, 0.00136322284, 0.00338899693, 0.00626912, 0.00242404, 0.000896365207, 0.00131133676, 0.00148043758, 0.00402321154, 0.00641675, 0.00274136, 0.000878998835, 0.00122236088, 0.00138342171, 0.00369446771, 0.0062503, 0.00240648, 0.000907759822, 0.0014892919, 0.00140402257, 0.00324262492, 0.00684085, 0.00244113, 0.00107643544, 0.00153424591, 0.00137292163, 0.00337600918, 0.00631395, 0.00242031, 0.000906308764, 0.00132129353, 0.00146285444, 0.00402243761, 0.00638654, 0.00273928, 0.000893302669, 0.00122266996, 0.00135887775, 0.00367002888, 0.00622352, 0.00242541, 0.000923803542, 0.00148079579, 0.00138095813, 0.00322565646, 0.00681141, 0.00244721, 0.00107843301, 0.00152344536, 0.00134927756, 0.00333207683, 0.00624356, 0.00242369, 0.000901851396, 0.00131984975, 0.00147455209, 0.00392671954, 0.00631832, 0.00274315, 0.000889691233, 0.00123748358, 0.00138428377, 0.00368218357, 0.00621899, 0.00242043, 0.000921101833, 0.00148206111, 0.00138266233, 0.0032385129, 0.00670076, 0.00245178, 0.00108723459, 0.00153425464, 0.00134739047, 0.00336122047, 0.00623336, 0.00242356, 0.000901659427, 0.00132879964, 0.00146777509, 0.00397939235, 0.00640052, 0.00270924, 0.000889063638, 0.00124962837, 0.00138216547, 0.00366072636, 0.00632135, 0.00241929, 0.000920790422, 0.001481149, 0.0014070014, 0.00322464295, 0.00687471, 0.00242815, 0.00108370488, 0.00150503404, 0.00138270447, 0.00337681151, 0.00632758, 0.0024059, 0.000894339057, 0.0012962172, 0.00147930381, 0.00395537354, 0.00641219, 0.00272723, 0.000885594811, 0.00119005167, 0.00137181871, 0.00365397101, 0.00624705, 0.00241507, 0.000916255696, 0.00143682759, 0.00139221095, 0.00320158852, 0.00680524, 0.0024314, 0.0010795712, 0.00147721986, 0.00136686943, 0.00335548702, 0.00624592, 0.00240637, 0.000893409015, 0.0012605692, 0.00148465158, 0.00396633707, 0.00637741, 0.00272249, 0.000879532425, 0.00118409656, 0.00140896172, 0.00366639742, 0.00625951, 0.0024003, 0.000909137481, 0.00144017732, 0.00142220466, 0.0032021103, 0.00673316, 0.00242574, 0.0010735481, 0.001488009, 0.00137201452, 0.00334222685, 0.00607123, 0.00238892, 0.000886019669, 0.0012630251, 0.00147831743, 0.00394556392, 0.00618129, 0.00267772, 0.000877620478, 0.00116903638, 0.00138226687, 0.0036470124, 0.0060679, 0.0023816, 0.000902953325, 0.00142627419, 0.00141130027, 0.00321989181, 0.00666291, 0.00239461, 0.0010680696, 0.00147950603, 0.00138981175, 0.00331839127, 0.00607202, 0.00236526, 0.000884334906, 0.00127260876, 0.00149300008, 0.0038825986, 0.00624039, 0.00267267, 0.000875338039, 0.00118415023, 0.00139588118, 0.00360142416, 0.00612347, 0.00236782, 0.000915478566, 0.00142192561, 0.00139711413, 0.00317798951, 0.0066048, 0.00239313, 0.00108009554, 0.00145633705, 0.00136765721, 0.00329426769, 0.00605064, 0.00237878, 0.000895665959, 0.00126858859, 0.00148250279, 0.00388097228, 0.00627287, 0.0027033, 0.000884388108, 0.00117472152, 0.00138250645, 0.00359553075, 0.00617335, 0.00238863, 0.000918372942, 0.00142628024, 0.00141707936, 0.003159635, 0.00670694, 0.00239846, 0.00108045666, 0.00148965348, 0.00138433627, 0.00329971407, 0.0061565, 0.00238858, 0.000899651612, 0.00128898874, 0.00148014014, 0.00391101511, 0.00628864, 0.00270836, 0.000887658563, 0.00118333008, 0.00136315136, 0.00361540378, 0.00614276, 0.00239388, 0.00091795664, 0.00143979897, 0.00139691168, 0.00317245675, 0.00666627, 0.00243317, 0.00108492584, 0.00150212029, 0.00138247549, 0.00332380179, 0.00612546, 0.00239874, 0.000899190607, 0.00129343709, 0.0014878771, 0.00391014479, 0.00619115, 0.00272305, 0.000891579781, 0.00119726488, 0.00138644734, 0.0035788992, 0.00593043, 0.00236488, 0.000921004859, 0.00139246951, 0.00137423503, 0.00313484925, 0.00654597, 0.00243344, 0.00107538805, 0.00145885535, 0.00135342742, 0.00328004896, 0.00597743, 0.0024076, 0.000895092671, 0.00127475476, 0.00146048318, 0.00385648594, 0.00621158, 0.00273812, 0.000880188134, 0.00118027069, 0.0013642651, 0.00356368744, 0.00607299, 0.00241781, 0.000918899081, 0.00143815053, 0.00139110431, 0.00311770872, 0.00656564, 0.00244606, 0.00107840716, 0.00149527169, 0.00136900006, 0.00327370758, 0.00605355, 0.00241307, 0.000891611213, 0.00129387993, 0.00147680764, 0.00383976684, 0.0063141, 0.00276445, 0.000900015177, 0.00124195241, 0.00140616496, 0.00355271134, 0.00626338, 0.00243271, 0.000941765436, 0.00150140096, 0.00142443634, 0.003126367, 0.00681397, 0.00246841, 0.00110278814, 0.00155355479, 0.00139913324, 0.00328950211, 0.0062841, 0.00244369, 0.000912095245, 0.00133037893, 0.00151081197, 0.00386665692, 0.00653448, 0.00277499, 0.000899624312, 0.00123401778, 0.00141826482, 0.0035867861, 0.00643511, 0.00243943, 0.000939918798, 0.00149428495, 0.00143478392, 0.003143223, 0.00698196, 0.00247881, 0.00110562402, 0.00154362724, 0.00140637846, 0.00327947061, 0.00625646, 0.00246074, 0.000911201758, 0.00131930725, 0.00149402616, 0.00381608703, 0.0064261, 0.00279942, 0.000901623745, 0.00122311607, 0.00139401329, 0.00352769159, 0.00632153, 0.00245256, 0.000948134693, 0.00148442411, 0.0014178555, 0.00310989073, 0.00690429, 0.00248324, 0.00111453538, 0.00152733806, 0.00140534691, 0.00327390339, 0.00627436, 0.00245375, 0.000915105804, 0.00130795781, 0.00149711664, 0.00383900804, 0.00642882, 0.00278306, 0.000906622794, 0.00121025578, 0.00139883067, 0.00353445858, 0.00626988, 0.00244281, 0.000944173196, 0.00145743287, 0.00140515936, 0.00312921149, 0.0067816, 0.00247346, 0.00110414927, 0.00150281773, 0.001387347, 0.00324764545, 0.00617264, 0.00244658, 0.000912978547, 0.00130476395, 0.00149888545, 0.00385769526, 0.00639211, 0.00278135, 0.000904554501, 0.00122109766, 0.00140003755, 0.00355326547, 0.00629224, 0.00243035, 0.000955634518, 0.00146437366, 0.00142817211, 0.0031112954, 0.00683295, 0.00246998, 0.00113189046, 0.00150628411, 0.00140777067, 0.00329173869, 0.00621562, 0.00246146, 0.000931682938, 0.00129110203, 0.00150413846, 0.00387876481, 0.00636605, 0.00279055, 0.00092287414, 0.00121094985, 0.00140205026, 0.00359802926, 0.00617818, 0.00244041, 0.000970084569, 0.00146164291, 0.0014313081, 0.0031744868, 0.00671774, 0.00247254, 0.00113177346, 0.00150853628, 0.00140364689, 0.00330163445, 0.0060713, 0.00243269, 0.000932716066, 0.00128671341, 0.00150959671, 0.0038804838, 0.00622425, 0.00276039, 0.000923428743, 0.00119026471, 0.00139985164, 0.00359165459, 0.00600707, 0.00241263, 0.000949464913, 0.00140161649, 0.00140818651, 0.00314334105, 0.00649401, 0.00245149, 0.00111410546, 0.00147732254, 0.00139463018, 0.00328518357, 0.0060005, 0.00243515, 0.000924185617, 0.00128078868, 0.00150463113, 0.00386972353, 0.00620259, 0.00276776, 0.000915892131, 0.00121646957, 0.001393085, 0.00361480587, 0.00602764, 0.00244989, 0.000947989698, 0.00147178455, 0.0014224539, 0.00318606477, 0.00659565, 0.00249754, 0.00111618335, 0.00153121748, 0.00140246178, 0.00334101077, 0.00606654, 0.0024793, 0.000922744453, 0.0013090556, 0.00150901312, 0.0039269845, 0.00620321, 0.00281642, 0.000921325642, 0.0012255219, 0.00139978901, 0.00362091814, 0.00614393, 0.00247227, 0.000959925179, 0.00148058287, 0.00142826082, 0.00316721341, 0.00669256, 0.00251381, 0.00112937926, 0.0015405356, 0.00141213369, 0.00331976521, 0.00618044, 0.00248703, 0.000927831279, 0.00133217615, 0.00151472003, 0.00391159719, 0.00630796, 0.00279807, 0.000919117127, 0.00123198191, 0.00140380068, 0.00363237597, 0.0062997, 0.00248317, 0.000942708168, 0.00145864161, 0.00144243252, 0.00318616931, 0.00683481, 0.00249858, 0.00110874604, 0.00150516001, 0.00139452331, 0.00329914992, 0.00614419, 0.00245527, 0.000927121728, 0.00134534517, 0.00150197232, 0.00384343462, 0.00635711, 0.00278309, 0.000922964653, 0.00126320019, 0.00139556953, 0.00355846738, 0.0062084, 0.00243748, 0.000962547259, 0.00153152086, 0.00144432043, 0.00314043299, 0.0068064, 0.00250976, 0.00113198592, 0.00156954525, 0.00141395733, 0.0032788103, 0.0061849, 0.00245954, 0.000931229442, 0.00134674634, 0.00152834854, 0.00386646274, 0.00634913, 0.0027799, 0.000923393527, 0.00124792301, 0.00141130167, 0.00356075866, 0.00615126, 0.00245948, 0.00096413045, 0.00151797186, 0.00144864363, 0.00317840953, 0.00673203, 0.00252279, 0.00113149604, 0.00157361408, 0.00141713722, 0.00333044585, 0.00614986, 0.00249431, 0.000938908255, 0.00135653734, 0.00150486198, 0.00391261512, 0.00630119, 0.00281007, 0.00092572259, 0.00125990063, 0.00141021213, 0.00363889174, 0.00616025, 0.00247109, 0.000966170919, 0.00154151442, 0.00145687384, 0.00324723218, 0.00671176, 0.0025337, 0.00113186298, 0.00157733285, 0.00142444659, 0.00339816371, 0.00607446, 0.00249542, 0.000931968854, 0.00135054451, 0.00152084522, 0.00396823278, 0.0062623, 0.00282558, 0.000926275912, 0.00126349088, 0.00140559697, 0.00365598151, 0.0061584, 0.0024934, 0.000973184884, 0.0015373521, 0.00144377444, 0.00323828007, 0.00667827, 0.00255934, 0.00114641874, 0.00157704763, 0.0014170896, 0.00338682532, 0.00610536, 0.00252926, 0.000948908215, 0.00139678933, 0.00153260177, 0.0039183991, 0.00626089, 0.00282407, 0.000933511707, 0.0013211671, 0.00144668459, 0.00361999241, 0.00632307, 0.00251902, 0.000993261579, 0.00162064005, 0.00152568531, 0.0032188578, 0.00697693, 0.00253592, 0.00115351379, 0.00165051909, 0.0014690205, 0.00336733111, 0.00635296, 0.0024457, 0.000956884411, 0.0014128912, 0.00158815621, 0.0039852839, 0.00639073, 0.0027454, 0.000943502353, 0.00130691309, 0.00148679933, 0.00370845222, 0.00628679, 0.00249022, 0.000998944277, 0.00158556423, 0.00153536035, 0.00325549464, 0.00684957, 0.00244732, 0.001162017, 0.00167725538, 0.00149719801, 0.00338387978, 0.00604253, 0.00246661, 0.000958223769, 0.00138568308, 0.0015713562, 0.00399127882, 0.0062804, 0.00272323, 0.000942101178, 0.00131326797, 0.00146797788, 0.00367408688, 0.0061223, 0.00244358, 0.0010034733, 0.00161393848, 0.00153954641, 0.00329314545, 0.00667985, 0.00250398, 0.00116970076, 0.00170247455, 0.00150532485, 0.00340962294, 0.00611382, 0.00247424, 0.000969232875, 0.00145957596, 0.00162033143, 0.00397337554, 0.00623302, 0.00276863, 0.000951091002, 0.00136814767, 0.00149838894, 0.00370100536, 0.00604551, 0.00245997, 0.0010069994, 0.00170481903, 0.00156818726, 0.00329590566, 0.00672424, 0.00257851, 0.00116805511, 0.00176376011, 0.00150671811, 0.00341872475, 0.00584079, 0.00246125, 0.000933338189, 0.00134953333, 0.00154841761, 0.00386198401, 0.00595296, 0.00276563, 0.000918842969, 0.00127752183, 0.00142959959, 0.0036100822, 0.00584591, 0.00247168, 0.000969570945, 0.00153257104, 0.00148820796, 0.00320539204, 0.00651239, 0.00254142, 0.00113337243, 0.00156749156, 0.00144132308, 0.00330008427, 0.00578848, 0.00246277, 0.000928448106, 0.00132416387, 0.00153094553, 0.00384426373, 0.00600423, 0.0027574, 0.00091670407, 0.00121136755, 0.00141123112, 0.00354956323, 0.00590658, 0.00246298, 0.000972278998, 0.00148947781, 0.00148310873, 0.00317355315, 0.00650656, 0.00253958, 0.00113060663, 0.0014804136, 0.00139904791, 0.00326524931, 0.00584401, 0.00247158, 0.000932072813, 0.00125795568, 0.00147329597, 0.00382600608, 0.00599074, 0.00276276, 0.000915042125, 0.00118260935, 0.00137791759, 0.00354096876, 0.00595808, 0.00245741, 0.000970650523, 0.00137101009, 0.00141362136, 0.00313391211, 0.00656155, 0.00252939, 0.00113368931, 0.00138745259, 0.00136764161, 0.00322048902, 0.00584409, 0.00247233, 0.000939976599, 0.00122231944, 0.00143187086, 0.00381404813, 0.00593818, 0.00277306, 0.000920970575, 0.00117801758, 0.00134039065, 0.0035646644, 0.00593259, 0.00246832, 0.000972534704, 0.00149416632, 0.00141180039, 0.00317139225, 0.00651853, 0.00253103, 0.00113862578, 0.00153243449, 0.00136906735, 0.00329508167, 0.00582423, 0.00246503, 0.000940445636, 0.00128876348, 0.00147335767, 0.00383653608, 0.00598224, 0.00276201, 0.000921184313, 0.00121273915, 0.00137127645, 0.00355960173, 0.00588607, 0.00244826, 0.000975997478, 0.00147840264, 0.00143620709, 0.00321771833, 0.00646453, 0.0025163, 0.00113904511, 0.00152921828, 0.0013997755, 0.00331024104, 0.0058665, 0.00246242, 0.000945605512, 0.0013167985, 0.0014951448, 0.00387058221, 0.00598616, 0.00274285, 0.000921696133, 0.0012507037, 0.00139064062, 0.00353419129, 0.00592109, 0.0024442, 0.00097869779, 0.00153046381, 0.00145669619, 0.00317845796, 0.00653485, 0.00253578, 0.00114173105, 0.0016047844, 0.00141970254, 0.00327740493, 0.00585951, 0.00246967, 0.000941429462, 0.00135427841, 0.00149994786, 0.0038373929, 0.00601456, 0.00275577, 0.000919233542, 0.00128307706, 0.00139870157, 0.00353589468, 0.00586752, 0.00245316, 0.000975113478, 0.00152092625, 0.0014590465, 0.00315048662, 0.00649308, 0.00254259, 0.00113834103, 0.00159183494, 0.00142484321, 0.00328439986, 0.00586354, 0.00247767, 0.000940697326, 0.00135705306, 0.00151997223, 0.00382199907, 0.00600531, 0.00275069, 0.000921636529, 0.00126769347, 0.0014046164, 0.00353533332, 0.00591304, 0.00244652, 0.000979706761, 0.00152924878, 0.00147278258, 0.0031702891, 0.00652917, 0.00250953, 0.00114787824, 0.00155718846, 0.00143925066, 0.00330740749, 0.00592042, 0.00244572, 0.000952221686, 0.00135610998, 0.00154499942, 0.00388994161, 0.00601927, 0.00271362, 0.000932608789, 0.00124548015, 0.00143328635, 0.0035979047, 0.00589703, 0.00242474, 0.00097803236, 0.00144939835, 0.00148490479, 0.00321783475, 0.00657775, 0.00249391, 0.00115505222, 0.00152268982, 0.00143472373, 0.00330609665, 0.00588001, 0.00243219, 0.000955883181, 0.00129483093, 0.00151773193, 0.00387754897, 0.00598684, 0.00266332, 0.000940026308, 0.00121401739, 0.00141833897, 0.00353458966, 0.00595163, 0.00236656, 0.000979256467, 0.00147777272, 0.00145688013, 0.00313651538, 0.00667358, 0.00243164, 0.00117144035, 0.00153983745, 0.00142132107, 0.00323786493, 0.00599296, 0.00235029, 0.000973206246, 0.00132283347, 0.00150859298, 0.00374492584, 0.00606342, 0.00263548, 0.000953865238, 0.00124295475, 0.00141521613, 0.00343945157, 0.0060968, 0.00237031, 0.000997777213, 0.00150033983, 0.00146108214, 0.00309833977, 0.00673137, 0.00246342, 0.00117664388, 0.00154694985, 0.0014302854, 0.00324311666, 0.00606161, 0.00240289, 0.00097217568, 0.0013408534, 0.00152061414, 0.00381368049, 0.00626802, 0.00267506, 0.000949559908, 0.00124855526, 0.00141710776, 0.003485461, 0.00621717, 0.00238664, 0.000993508613, 0.00153200491, 0.00146534946, 0.00313888118, 0.00684485, 0.00247019, 0.00117283256, 0.00158449204, 0.00143865298, 0.00325893797, 0.00621921, 0.00240299, 0.000975543342, 0.00135738659, 0.00153774, 0.00383733446, 0.0062939, 0.00267007, 0.000951485767, 0.00126727519, 0.00143054489, 0.00351403398, 0.0063025, 0.00237122, 0.00099112629, 0.00154015492, 0.00146914343, 0.00315382471, 0.00684593, 0.00245406, 0.00116639514, 0.00159101828, 0.00144069176, 0.00328108808, 0.00618252, 0.00237529, 0.000972675567, 0.00139471388, 0.00153233903, 0.00386686809, 0.00630513, 0.002634, 0.000952400907, 0.00129123672, 0.00143215538, 0.00354101881, 0.00626924, 0.00232028, 0.00098867598, 0.00155774225, 0.00147462171, 0.00316894799, 0.00686943, 0.00241896, 0.00116574543, 0.00161339156, 0.0014415055, 0.00330657931, 0.00616542, 0.00235878, 0.000970201974, 0.00138937123, 0.00154200476, 0.0038626513, 0.00632636, 0.00262747, 0.000951446767, 0.00129832525, 0.00143990584, 0.00357105373, 0.00623613, 0.00232663, 0.000989032094, 0.00155849825, 0.00147730985, 0.00320965308, 0.00684126, 0.00240472, 0.00116462715, 0.00163712737, 0.00144258211, 0.00333974999, 0.00614027, 0.00234337, 0.000965696061, 0.00141458225, 0.00154514483, 0.00394742331, 0.00631181, 0.00260926, 0.000950104673, 0.00131232257, 0.0014363185, 0.00360364909, 0.00620503, 0.00233751, 0.000989121501, 0.00159117591, 0.00147497363, 0.00323752011, 0.00685495, 0.00242508, 0.00116714649, 0.00164544873, 0.00144321704, 0.00336855231, 0.00618449, 0.00236195, 0.000972131209, 0.0014200575, 0.00154918071, 0.00395024056, 0.00627656, 0.00263143, 0.00095120701, 0.00131520617, 0.00144209946, 0.00362352375, 0.00620472, 0.00233669, 0.000987092732, 0.00159396324, 0.00147803454, 0.00325908512, 0.00686191, 0.00242085, 0.00116807735, 0.00164516992, 0.00144613488, 0.00337450439, 0.00625626, 0.00236201, 0.000972340582, 0.00142760249, 0.00154820085, 0.0039575682, 0.00639987, 0.00264011, 0.000952766219, 0.0013296, 0.00144574267, 0.00363111822, 0.00633262, 0.00234507, 0.00098794431, 0.00159870624, 0.00147758215, 0.00324556255, 0.00694865, 0.00243837, 0.00116922741, 0.00165596302, 0.00144515559, 0.00337376352, 0.00622152, 0.00236751, 0.000968966982, 0.00142649643, 0.00154187111, 0.00394650828, 0.00638829, 0.00262536, 0.000950770336, 0.00132779987, 0.00143609487, 0.00361522473, 0.00626734, 0.00234405, 0.000983115751, 0.00159010431, 0.00146784016, 0.0032470962, 0.00689333, 0.00242942, 0.00116145425, 0.00165012002, 0.00143947394, 0.00337811466, 0.0062405, 0.00236686, 0.000967155909, 0.00142820901, 0.0015368911, 0.00397321116, 0.00639281, 0.00263685, 0.000948823697, 0.00132755633, 0.00143780524, 0.00360447983, 0.00629652, 0.00235166, 0.000986845698, 0.00160787988, 0.00147369166, 0.00322657009, 0.00694369, 0.00244354, 0.00116339303, 0.00167066033, 0.00144527468, 0.00337583316, 0.00627037, 0.0023792, 0.000966934371, 0.00144352624, 0.00154039927, 0.00395165943, 0.00636803, 0.0026386, 0.000947200693, 0.0013262243, 0.0014327754, 0.00360583817, 0.00627036, 0.00234109, 0.00098432356, 0.00159454904, 0.0014662937, 0.00323119899, 0.00687697, 0.00242908, 0.00116362295, 0.00166171964, 0.00143353001, 0.00335634523, 0.00617832, 0.0023576, 0.000964126899, 0.00143722014, 0.00153107825, 0.00393405929, 0.00633321, 0.00260326, 0.00094512722, 0.00133034145, 0.00142794929, 0.00360031193, 0.00624993, 0.00233001, 0.000980274053, 0.00159156998, 0.00145984569, 0.00323770614, 0.00688621, 0.00242409, 0.00116301468, 0.00164935098, 0.00143082545, 0.00337907486, 0.00623021, 0.0023638, 0.000969775079, 0.00142518128, 0.00153008488, 0.00397269474, 0.00636496, 0.00261696, 0.000950621732, 0.00132270751, 0.00142297603, 0.00362927141, 0.00625622, 0.0023354, 0.000988664106, 0.00160421687, 0.001458777, 0.00323245069, 0.00691183, 0.00242098, 0.00117265165, 0.00166276889, 0.00142296392, 0.00337251346, 0.00624464, 0.00235918, 0.00097384624, 0.00144196267, 0.00153874932, 0.00399155403, 0.00644501, 0.00261128, 0.000954221585, 0.00133009267, 0.00143331848, 0.00364927272, 0.00631382, 0.0023344, 0.00098801218, 0.00161124242, 0.00147059083, 0.00325570069, 0.00707743, 0.0024378, 0.00117178063, 0.00167724735, 0.00144355313, 0.0034195499, 0.00642716, 0.00236224, 0.000977248885, 0.00144838693, 0.00153575873, 0.00401872396, 0.0064525, 0.00260083, 0.000961461978, 0.00133947318, 0.00143117714, 0.00367909297, 0.00633394, 0.0023215, 0.000992681715, 0.00161207258, 0.00146529765, 0.00329952291, 0.00709188, 0.00242907, 0.00117494585, 0.0016914875, 0.00144162576, 0.00347073353, 0.00640598, 0.00236056, 0.000976364769, 0.00145255006, 0.00153844676, 0.00407720497, 0.00652271, 0.00261794, 0.000965696061, 0.00135172321, 0.00143775193, 0.00370261492, 0.00643455, 0.00234703, 0.000992890215, 0.00162241852, 0.00148467929, 0.00331647578, 0.00717517, 0.00244982, 0.00117475353, 0.00168400933, 0.00145854242, 0.00348937814, 0.00647393, 0.00237895, 0.00097893097, 0.0014560679, 0.00154934078, 0.004111032, 0.00660908, 0.00263288, 0.000964328938, 0.00135316583, 0.0014506632, 0.00375778694, 0.00650808, 0.00234213, 0.000994059606, 0.00163754215, 0.00148578465, 0.00332553661, 0.0071729, 0.0024327, 0.00117383851, 0.00170398189, 0.00146041857, 0.00345558557, 0.00645673, 0.00236712, 0.000981550547, 0.00146635354, 0.0015553229, 0.00407407619, 0.00661256, 0.00262535, 0.000967969012, 0.00136499736, 0.00145593344, 0.00375793339, 0.00649558, 0.00234909, 0.000996366725, 0.00164803409, 0.00149738893, 0.00333127566, 0.00717401, 0.00243921, 0.0011760263, 0.00171847467, 0.00146940514, 0.00347124506, 0.00646156, 0.00237162, 0.00098321191, 0.00148554973, 0.00156969472, 0.00408514915, 0.00661535, 0.00262725, 0.000966281397, 0.00137148541, 0.00146643829, 0.00376359303, 0.00656844, 0.00236307, 0.000998449512, 0.00165758689, 0.00149970362, 0.00333797745, 0.00719713, 0.00245432, 0.00117758231, 0.00171360618, 0.00146893226, 0.00348700653, 0.00652156, 0.00237738, 0.000982080004, 0.00148449279, 0.00156506535, 0.0040951483, 0.00662456, 0.00263117, 0.000966779597, 0.00137851224, 0.00146776449, 0.00377562712, 0.00654298, 0.002364, 0.00100155734, 0.00165302202, 0.0015060259, 0.00333889434, 0.00720111, 0.00244839, 0.00118197408, 0.00171699945, 0.00147653418, 0.00349200517, 0.00656351, 0.0023824, 0.000989057589, 0.00148899981, 0.00156770227, 0.00411615055, 0.00667118, 0.00263987, 0.000980646582, 0.00138091156, 0.00146533607, 0.00375837483, 0.00656294, 0.00234563, 0.00100585131, 0.00166044023, 0.00149920804, 0.00333886454, 0.00724843, 0.00244686, 0.00118594221, 0.00172465935, 0.00147459016, 0.00351297879, 0.00659107, 0.00237341, 0.000990217086, 0.00149191427, 0.00157256331, 0.00413596304, 0.00667187, 0.00262464, 0.000977041316, 0.00138667796, 0.00147249107, 0.00378068071, 0.00657836, 0.00234855, 0.00101070281, 0.00167248119, 0.00150855351, 0.00335787074, 0.00725935, 0.00244866, 0.00119159883, 0.00174472376, 0.00148469629, 0.00350213167, 0.00659894, 0.00237377, 0.000998078496, 0.00150003564, 0.00157809304, 0.00410555815, 0.00669276, 0.00262533, 0.000983161386, 0.00139634451, 0.00146873365, 0.00376593601, 0.00661258, 0.0023572, 0.00101581821, 0.00168024085, 0.00150863116, 0.00334856287, 0.00727423, 0.00244993, 0.00119686103, 0.00175455946, 0.00148233073, 0.00351433596, 0.00659819, 0.00237968, 0.00100360624, 0.00152120006, 0.00157812843, 0.00413256697, 0.00670676, 0.00262429, 0.000986155705, 0.00139581016, 0.00147253159, 0.00379651808, 0.00664852, 0.0023547, 0.00101118919, 0.00167268165, 0.00150283345, 0.00336758234, 0.00730547, 0.00245231, 0.00118886423, 0.00174015027, 0.00147473905, 0.00354631152, 0.00658617, 0.00236495, 0.000998413423, 0.0015125178, 0.00157209323, 0.00415795948, 0.00672279, 0.00261745, 0.000986680156, 0.00139579084, 0.00147275091, 0.0038125955, 0.00660276, 0.00235504, 0.00101802696, 0.00166416739, 0.00150234904, 0.00336090731, 0.00729532, 0.0024416, 0.00119980145, 0.00174853811, 0.00147585094, 0.00351478369, 0.00655926, 0.00236693, 0.00100272172, 0.00151851971, 0.00157154759, 0.00411712751, 0.00667954, 0.00259761, 0.000987731619, 0.0013986975, 0.00146616669, 0.00377718406, 0.0065187, 0.00233168, 0.00101756549, 0.00167762733, 0.00150037347, 0.00333577464, 0.00720978, 0.00243384, 0.00120086013, 0.00174974685, 0.00147838215, 0.00350346998, 0.0065039, 0.0023651, 0.00100282626, 0.00154187402, 0.00158319052, 0.00411787815, 0.00658258, 0.00262564, 0.000993315596, 0.00142866187, 0.00148334447, 0.00376111944, 0.00653672, 0.00236565, 0.00102420151, 0.00170108757, 0.00151241419, 0.00333629129, 0.00720641, 0.00246636, 0.0012066575, 0.00178223534, 0.00148651924, 0.00352170761, 0.00648478, 0.00238725, 0.00100735156, 0.00155059667, 0.00159084494, 0.00408610562, 0.00656498, 0.00264965, 0.000992208254, 0.00142642844, 0.00148832425, 0.00375397457, 0.00649675, 0.0023874, 0.0010242454, 0.00170761044, 0.00151775801, 0.00331187458, 0.00717664, 0.00249409, 0.00120689149, 0.0017800777, 0.00149449555, 0.0034503052, 0.00651557, 0.00240783, 0.00101048802, 0.00154991914, 0.00159496511, 0.00403979234, 0.00666559, 0.0026431, 0.000989977736, 0.0014250353, 0.00149395922, 0.00372597552, 0.00650711, 0.00236363, 0.00102007249, 0.00170446292, 0.00151395577, 0.0033060594, 0.00718976, 0.0024732, 0.001199933, 0.00177961437, 0.0014899231, 0.00346283778, 0.00649516, 0.00239682, 0.00100695156, 0.00153775606, 0.00159212924, 0.0040691467, 0.00665568, 0.00265363, 0.000992754591, 0.0014247084, 0.00149196619, 0.00375061622, 0.0065733, 0.00237819, 0.00102160138, 0.00170816726, 0.00152247224, 0.00334733888, 0.00727587, 0.00248316, 0.00120549253, 0.00178656867, 0.00149643386, 0.00350549165, 0.00656308, 0.0023958, 0.001013275, 0.00155649753, 0.00160027843, 0.00408946397, 0.00664501, 0.00266479, 0.000993192079, 0.00142959575, 0.00149449776, 0.00376539188, 0.00650438, 0.00237574, 0.00102078321, 0.00171594392, 0.00152193685, 0.00334406691, 0.00716006, 0.00247499, 0.00120662071, 0.00179075054, 0.00149992493, 0.00348909129, 0.00653146, 0.00239375, 0.00101068243, 0.00155672582, 0.00159524614, 0.00406768965, 0.00668273, 0.00264036, 0.000989393098, 0.0014330782, 0.00148666697, 0.00372311822, 0.00653869, 0.00237317, 0.00101745594, 0.00172353908, 0.00152109005, 0.00329913734, 0.00727368, 0.00248417, 0.00119532365, 0.00179037219, 0.00149329798, 0.00346297305, 0.00658489, 0.00241624, 0.00100345514, 0.00156068266, 0.00160204922, 0.00409051869, 0.00673954, 0.00266245, 0.000993319321, 0.00144761289, 0.00150548981, 0.00376393297, 0.00661403, 0.00238215, 0.00102097832, 0.00172985147, 0.00153817062, 0.00334804226, 0.00736487, 0.00249023, 0.00120527437, 0.0018113089, 0.00150914118, 0.00349286501, 0.00662926, 0.00239925, 0.00100986438, 0.00157658802, 0.00160997256, 0.00408763671, 0.00674295, 0.00264209, 0.000994849368, 0.0014360256, 0.00150530634, 0.00374992285, 0.00659881, 0.00236564, 0.00102488371, 0.00173810625, 0.00153171469, 0.00332698785, 0.00729439, 0.00246229, 0.00120251195, 0.00179961149, 0.00150877773, 0.00347213214, 0.00655159, 0.00239038, 0.00101395545, 0.00156370667, 0.00160759059, 0.00406265119, 0.00671601, 0.00263912, 0.000994667877, 0.00145217893, 0.00150586688, 0.00374266389, 0.0065821, 0.00238987, 0.00103477924, 0.00177893345, 0.00154021801, 0.00339643657, 0.00713361, 0.00253843, 0.0012372809, 0.00186130905, 0.00150940719, 0.00350709772, 0.00638076, 0.00239454, 0.0010187634, 0.001580977, 0.00161294546, 0.00411586883, 0.00653767865, 0.00264740409, 0.00101190992, 0.00146899093, 0.00151043059, 0.00372876273, 0.00645086, 0.00237138, 0.00103590265, 0.00174787641, 0.00153934932, 0.00328944577, 0.00708069, 0.0024756, 0.00122523122, 0.00180315436, 0.00151362363, 0.00344470236, 0.00641567, 0.00236382, 0.00102111313, 0.00157354877, 0.00160974183, 0.00404585199, 0.00658281, 0.00261797, 0.00101398246, 0.00143677741, 0.00151323667, 0.00366891338, 0.00647695, 0.00235554, 0.00103401835, 0.00174661726, 0.00153740461, 0.00327001745, 0.00718277, 0.00247164, 0.00121580251, 0.00178700173, 0.00149660499, 0.00339619443, 0.00637697, 0.00236675, 0.00102363166, 0.00153303659, 0.00160773762, 0.00399598107, 0.0064996, 0.00259597, 0.00101424672, 0.0014203625, 0.00150955806, 0.00367221609, 0.00643137, 0.00234951, 0.00102880923, 0.00172146538, 0.00154132431, 0.0032766948, 0.00702374, 0.00244856, 0.00121297024, 0.00178230833, 0.00150031492, 0.00341892336, 0.00636867, 0.00234229, 0.00102200394, 0.00153719389, 0.00160048588, 0.00401745131, 0.00645972, 0.00257041, 0.00100676354, 0.0014137621, 0.00149716798, 0.00364386686, 0.00629069, 0.00232949, 0.00102682179, 0.00169624574, 0.0015235868, 0.00326898112, 0.00699726, 0.00242341, 0.00121004321, 0.001764143, 0.00149638997, 0.00343357283, 0.00634023, 0.00235498, 0.00101753441, 0.00153203134, 0.0016012548, 0.00401238864, 0.00638851, 0.00258894, 0.00100990292, 0.00141931442, 0.00150231482, 0.00367196836, 0.00641678, 0.00234974, 0.00102836872, 0.00172324525, 0.00152808579, 0.00328087993, 0.00714251, 0.00245391, 0.00122002454, 0.00178964203, 0.00149705599, 0.00344483019, 0.00637291, 0.0023727, 0.0010201775, 0.00157044723, 0.00160102535, 0.00408263365, 0.00655673, 0.00261707, 0.00101084006, 0.00144224695, 0.00150410051, 0.00370500097, 0.00641184, 0.00235866, 0.00103499962, 0.00174041709, 0.00152968126, 0.00331873493, 0.00715509, 0.0024621, 0.00122363062, 0.00182405114, 0.00150400517, 0.00347637478, 0.00643262, 0.00237272, 0.00102046051, 0.00158771093, 0.00161396619, 0.00407798868, 0.00650281, 0.00261621, 0.00100864714, 0.00146729569, 0.00151535915, 0.00373076135, 0.00636052, 0.00235454, 0.00103163242, 0.00177024328, 0.00153812882, 0.00332163507, 0.0071404, 0.00245497, 0.00121988507, 0.00183712051, 0.00150751183, 0.00347286649, 0.00637397, 0.00237095, 0.00102052256, 0.00160228962, 0.00161346677, 0.0040727444, 0.00653069, 0.00260601, 0.00100747449, 0.0014677716, 0.0015061436, 0.00370407663, 0.00639673, 0.00235191, 0.00102830643, 0.00177372654, 0.00153524277, 0.00330517138, 0.00715363, 0.00247235, 0.00121767819, 0.00184930768, 0.00150133809, 0.00346345967, 0.00642289, 0.00236781, 0.00101571274, 0.00161008292, 0.00160874962, 0.00405926025, 0.00656604, 0.0026074, 0.00100712129, 0.00148038124, 0.00151250698, 0.00370876794, 0.00646562, 0.00234869, 0.0010265304, 0.00177767384, 0.00153421797, 0.00331429765, 0.0072203, 0.00245002, 0.00121357909, 0.00183731457, 0.00150417571, 0.0034686313, 0.00642649, 0.00235281, 0.00101372995, 0.00160621351, 0.00161113276, 0.00406629685, 0.00660855, 0.00258274, 0.00100454886, 0.00147726818, 0.00150758843, 0.00370505871, 0.0064114, 0.00233843, 0.00102758559, 0.00177271641, 0.00153590715, 0.00330711529, 0.00720482, 0.00245401, 0.00121670077, 0.00184134685, 0.00150981254, 0.00348038645, 0.00648823, 0.00236259, 0.00101783802, 0.00161176641, 0.00161155092, 0.00408794731, 0.00669008, 0.0026035, 0.00100811478, 0.00148505822, 0.00151181943, 0.00372502161, 0.0065451, 0.00234726, 0.00102820026, 0.00178060564, 0.0015376244, 0.00332429493, 0.00726361, 0.00244746, 0.00121958542, 0.00184202881, 0.00150694419, 0.00348364608, 0.00651767, 0.00235632, 0.00101895083, 0.00160772528, 0.00161512604, 0.0040935385, 0.00670702, 0.00259506, 0.00100924296, 0.0014765166, 0.00151361723, 0.00372046069, 0.00651888, 0.00234065, 0.00102740899, 0.00178117026, 0.0015376712, 0.00332169537, 0.00730397, 0.00245306, 0.00122032454, 0.00183847093, 0.00150170911, 0.00346847484, 0.00649521, 0.00234391, 0.00101786212, 0.0015994322, 0.00160649128, 0.00408481946, 0.00664697, 0.00257617, 0.00100741081, 0.00147103611, 0.00150285568, 0.00371644716, 0.00653011, 0.00232885, 0.00102927338, 0.00177456439, 0.00153341191, 0.00331420521, 0.00725205, 0.00242989, 0.00122258335, 0.00183945312, 0.00150025415, 0.00347327883, 0.006533, 0.00234522, 0.0010232788, 0.00159384252, 0.00161047408, 0.0040811277, 0.0066905, 0.00258761, 0.00101232214, 0.00146869244, 0.00150553428, 0.00370557467, 0.00653967, 0.00232659, 0.00103239878, 0.00177362026, 0.00153582019, 0.00332186418, 0.00728624, 0.00242565, 0.00122592482, 0.0018419869, 0.00150760578, 0.00347941765, 0.00652681, 0.00234481, 0.00102592376, 0.0016004676, 0.00161336386, 0.00407151971, 0.00663902, 0.00256954, 0.00101442647, 0.00146915403, 0.00152879034, 0.00371648953, 0.00649005, 0.00233858, 0.00103509473, 0.0017774048, 0.0015432752, 0.0033314703, 0.00724055, 0.00243673, 0.00122635567, 0.00184436329, 0.00151179638, 0.00349581731, 0.00648725, 0.00234951, 0.0010226313, 0.00161031447, 0.00161763688, 0.00408728747, 0.00661705, 0.00258086, 0.00101103971, 0.00148495298, 0.0015181771, 0.00374817755, 0.00645422, 0.00234214, 0.00103314593, 0.00178423245, 0.00154708221, 0.00334506319, 0.00723599, 0.00243353, 0.00122236379, 0.00185172469, 0.00151368335, 0.00351080881, 0.00648138, 0.00233396, 0.001021615, 0.00160541397, 0.00161745667, 0.00411848119, 0.00665439, 0.0025603, 0.0010089007, 0.0014868892, 0.00151644764, 0.00375218247, 0.00653478, 0.00232369, 0.00103377108, 0.00179589784, 0.00154276099, 0.00335375289, 0.00730669, 0.00241798, 0.00122115226, 0.00185769657, 0.00151069253, 0.00349277724, 0.00652095, 0.00231849, 0.00102301082, 0.00162293611, 0.0016188263, 0.00409580208, 0.00668774, 0.00255572, 0.00101265078, 0.00148632657, 0.00151819654, 0.00374056073, 0.00655803, 0.00231483, 0.00103364221, 0.00178828742, 0.00155027199, 0.00334055629, 0.00734064, 0.00240375, 0.00122616894, 0.00186187972, 0.00151820888, 0.00347980764, 0.00657418, 0.00233316, 0.00103246316, 0.00163050601, 0.00162033446, 0.00410350133, 0.00673674, 0.00256688, 0.00101794268, 0.00150018919, 0.00151524448, 0.0037500693, 0.0065659, 0.00231196, 0.00103823538, 0.00179975538, 0.00154405215, 0.00333079742, 0.00731952, 0.00241809, 0.00122576824, 0.00186673319, 0.00151093572, 0.00349616469, 0.00655813, 0.00234749, 0.00103004719, 0.00162969669, 0.00161715876, 0.0041125319, 0.00674755, 0.00257221, 0.00101865083, 0.00149393931, 0.00151785766, 0.00372682, 0.00661167, 0.00232823, 0.00103413663, 0.00180566753, 0.00154955615, 0.00331453257, 0.00739265, 0.00243518, 0.00122330606, 0.00187595969, 0.0015198898, 0.00350005226, 0.0066191, 0.00234583, 0.00102611771, 0.0016462307, 0.00162186963, 0.00408056518, 0.00675471, 0.00257907, 0.00101824733, 0.00150740193, 0.00151852414, 0.00371803995, 0.00663847, 0.00233712, 0.00103809196, 0.00181590638, 0.00155165361, 0.00331619335, 0.0073896, 0.00244594, 0.00122623541, 0.00188954035, 0.00152055407, 0.00347477803, 0.0066355, 0.00235617, 0.00103074335, 0.00163703703, 0.00162881555, 0.00409064302, 0.0067872, 0.00259068, 0.00102683692, 0.00148153771, 0.00152833178, 0.00373701216, 0.00663516, 0.00234101, 0.00103797973, 0.00178641919, 0.00154649024, 0.00333826779, 0.00749697, 0.00244524, 0.00122065633, 0.00184629706, 0.00151300465, 0.00349548692, 0.0067179, 0.00236335, 0.00102324912, 0.0016099558, 0.00162125111, 0.00409752969, 0.00684058, 0.00260739, 0.00100849965, 0.00149877346, 0.00151288218, 0.00374803157, 0.00671632, 0.00238221, 0.00102949108, 0.00179167814, 0.00154376472, 0.00332502811, 0.00747986, 0.00247498, 0.00121464778, 0.00186240708, 0.00151119032, 0.00349914772, 0.00671306, 0.00236745, 0.00101906341, 0.00164245663, 0.00161869067, 0.00412177341, 0.00684454, 0.00257466, 0.00101566513, 0.0015124249, 0.00152216502, 0.0037631283, 0.00674281, 0.00232134, 0.00103721255, 0.00181981665, 0.00155847904, 0.00335587794, 0.00762639, 0.00240848, 0.00122663961, 0.00188259897, 0.00152932154, 0.00353339873, 0.00672124, 0.00234622, 0.00102344446, 0.00165298267, 0.00162514963, 0.00414658245, 0.00686828, 0.00257896, 0.00101619947, 0.00151084212, 0.00152566796, 0.00376866921, 0.00685427, 0.00232422, 0.00104213029, 0.00180641364, 0.00155105686, 0.00334036257, 0.00764471, 0.00241448, 0.0012306096, 0.00188285357, 0.0015187423, 0.00349457865, 0.00686997, 0.00235602, 0.00103486935, 0.0016456655, 0.00162392447, 0.00412164489, 0.00699918, 0.00257738, 0.00102447381, 0.00151425565, 0.00152009737, 0.00374158984, 0.00687384, 0.00233491, 0.00104103831, 0.00182433927, 0.00154856208, 0.00335496431, 0.00772029, 0.00243223, 0.00123595283, 0.00189448218, 0.00151661877, 0.00349140167, 0.00687435, 0.00235782, 0.00103733269, 0.00165030535, 0.00161184149, 0.00409850664, 0.00699671, 0.00257704, 0.00102782552, 0.00151889573, 0.00151435507, 0.0037515515, 0.00686504, 0.00231846, 0.00104417407, 0.00182168605, 0.00155076361, 0.00335055566, 0.00766869, 0.00244332, 0.00123638206, 0.00189265539, 0.00151899259, 0.00351728103, 0.00686628, 0.00236969, 0.00104185927, 0.00164697377, 0.00162200013, 0.00413093064, 0.00698261, 0.00260037, 0.00102652446, 0.00151493505, 0.00152187503, 0.00375786936, 0.00683921, 0.00234646, 0.00104420073, 0.00182182842, 0.00155033544, 0.00334809953, 0.00762324, 0.00244859, 0.00123485737, 0.00189458684, 0.0015253789, 0.00353040337, 0.00682303, 0.00238278, 0.00103852723, 0.00165193097, 0.00163375319, 0.0041615027, 0.00698193, 0.00260196, 0.00102667802, 0.00150988135, 0.00153383252, 0.00377560523, 0.00687297, 0.00234864, 0.00104141317, 0.00182293332, 0.00155765109, 0.00336011988, 0.00770087, 0.00244611, 0.00123481499, 0.0018859054, 0.00152419414, 0.00353344763, 0.00684009, 0.00238041, 0.00103768602, 0.00164355407, 0.00162784033, 0.00413382472, 0.00698007, 0.00258921, 0.00102405704, 0.00150898751, 0.00153490563, 0.00377967511, 0.00681938, 0.00232975, 0.00104117056, 0.00182434707, 0.00156810146, 0.00334905763, 0.00761843, 0.00244691, 0.00123402709, 0.00188452017, 0.00153744128, 0.00352383149, 0.00682102, 0.00236881, 0.00103747356, 0.00164219888, 0.00163376261, 0.0041225981, 0.00688726, 0.00260121, 0.00102553423, 0.0015159864, 0.00154150184, 0.0037694152, 0.00678641, 0.00235057, 0.00104143564, 0.0018161363, 0.00157394225, 0.00334761571, 0.00757689, 0.0024599, 0.00123216433, 0.00189459219, 0.00154256786, 0.00351767032, 0.00682392, 0.00239035, 0.00103754515, 0.00166552898, 0.00164396747, 0.00412678998, 0.00698831, 0.00261244, 0.00102845835, 0.00151469919, 0.00154648069, 0.00375406537, 0.00681094, 0.00235403, 0.00103904982, 0.0018194468, 0.00157199346, 0.00333115226, 0.00762944, 0.00245988, 0.00123692676, 0.00189766951, 0.00153863057, 0.00350362132, 0.00682154, 0.00239352, 0.0010393695, 0.00165382493, 0.00164543767, 0.00411239127, 0.00693425, 0.00261148, 0.0010252276, 0.00150977366, 0.00154725241, 0.00375248538, 0.00673844, 0.00235585, 0.00104074762, 0.0018150236, 0.00158140901, 0.00333487103, 0.0075694, 0.00245144, 0.00123547856, 0.00188023411, 0.00153946003, 0.00350008905, 0.00665432, 0.00238168, 0.00104264123, 0.00164883235, 0.00163990271, 0.00411470188, 0.00686294, 0.00262459, 0.00102005503, 0.00151481386, 0.00153722474, 0.00374494912, 0.00675841, 0.00237091, 0.00103886554, 0.0018143144, 0.00156621006, 0.00332625071, 0.00755239, 0.00246898, 0.00123097422, 0.0018916144, 0.00153447664, 0.00349700684, 0.00677625, 0.00240254, 0.00103708461, 0.00164538517, 0.00163922913, 0.00411080196, 0.00692765, 0.00261436, 0.00102460245, 0.00151411723, 0.00153662323, 0.00374914659, 0.00673961, 0.00235322, 0.00104251911, 0.00182223925, 0.00157332269, 0.00332634547, 0.00757899, 0.00245798, 0.00123597996, 0.00190036464, 0.00154321734, 0.003487807, 0.00675634, 0.00238441, 0.00103695423, 0.00165816047, 0.00164497714, 0.00411123084, 0.00690528, 0.00263529, 0.00102721713, 0.00152601139, 0.00154191942, 0.00375946541, 0.00668715, 0.00236426, 0.00103932095, 0.00182832847, 0.00157006248, 0.00334768579, 0.00748332, 0.00246545, 0.00123468204, 0.00190124393, 0.0015423469, 0.00350239803, 0.00674148, 0.00239176, 0.00103862362, 0.00166006084, 0.00164716132, 0.00414637756, 0.00691026, 0.00260872, 0.00102588802, 0.00153138582, 0.00154424692, 0.00374021265, 0.00674514, 0.00236548, 0.00104194111, 0.00183500047, 0.00157775264, 0.00332489028, 0.00760363, 0.00247087, 0.00124078197, 0.00192204642, 0.00154968537, 0.00350310723, 0.00678911, 0.00240819, 0.00104200805, 0.0016612641, 0.00165161479, 0.00410368899, 0.00692456, 0.00263592, 0.0010289459, 0.00152346503, 0.0015469658, 0.00374597753, 0.00681154, 0.00236149, 0.00104970753, 0.00182132178, 0.0015800281, 0.00332132867, 0.00760142, 0.00247349, 0.00124546234, 0.00189771468, 0.00155179459, 0.00349224778, 0.00683149, 0.00241609, 0.00104955258, 0.00164282497, 0.00165359513, 0.00412342418, 0.00692015, 0.00264781, 0.00104197336, 0.00151916186, 0.00155353104, 0.00374857802, 0.00678897, 0.00236797, 0.00105595635, 0.00180490955, 0.00158150611, 0.00332938088, 0.00759986, 0.0024784, 0.00125219615, 0.00188375067, 0.00154977303, 0.00351045537, 0.00677948, 0.00240563, 0.00105540524, 0.0016430564, 0.00164899451, 0.00412091054, 0.00694202, 0.00263853, 0.00104301516, 0.00151292526, 0.00154996873, 0.00376573368, 0.00678009, 0.00237655, 0.00105905277, 0.00180697348, 0.00158186303, 0.00332094869, 0.00756543, 0.00248118, 0.00125329732, 0.00188659749, 0.00154969108, 0.00348343095, 0.00677977, 0.00241779, 0.00105681573, 0.0016565203, 0.00165598514, 0.00413599284, 0.00695745, 0.0026449, 0.0010438707, 0.0015043848, 0.00154741667, 0.00374996942, 0.00682028, 0.00237082, 0.0010576502, 0.00182299584, 0.00157817185, 0.00332524115, 0.00754454, 0.0024864, 0.00125595334, 0.00189706439, 0.00155034137, 0.00351173361, 0.00680996, 0.00241468, 0.00105810119, 0.00165583845, 0.001652612, 0.00413767202, 0.00695214, 0.00265608, 0.00104641356, 0.00152419845, 0.00155358121, 0.00375626632, 0.00686428, 0.00237742, 0.00105899258, 0.00183317589, 0.00158371369, 0.00336160394, 0.00766594, 0.00248293, 0.0012575353, 0.001909427, 0.00155025418, 0.00352056813, 0.00689955, 0.00241583, 0.0010552021, 0.00165821495, 0.00165185146, 0.00414485205, 0.00699869, 0.00264279, 0.0010395284, 0.0015192054, 0.00154921319, 0.00377280312, 0.00691765, 0.00237083, 0.00105497998, 0.00182456861, 0.00157968362, 0.00335648865, 0.00772472, 0.00248095, 0.00125494832, 0.00190055196, 0.0015483835, 0.00351592922, 0.00686755, 0.00242142, 0.00105411536, 0.00165806105, 0.00164801709, 0.00414457079, 0.0069324, 0.00266106, 0.00104375533, 0.0015163928, 0.00154348765, 0.003767221, 0.00680777, 0.00237702, 0.00105708756, 0.0018240147, 0.0015814777, 0.00334956846, 0.00764073, 0.00249113, 0.00125933811, 0.00189642166, 0.00155159365, 0.00351804984, 0.00681334, 0.00242155, 0.00105757918, 0.0016511943, 0.00165102212, 0.00413872162, 0.00696801, 0.00266994, 0.00104777713, 0.00152130728, 0.00154706964, 0.0037636538, 0.00677261, 0.00238217, 0.00105711934, 0.00182130106, 0.00157977373, 0.00334623805, 0.00761913, 0.00249692, 0.00125554716, 0.00189529289, 0.00154929061, 0.00352002657, 0.00686759, 0.00242805, 0.00105296017, 0.00165037694, 0.0016531212, 0.0041614864, 0.0069885, 0.00265431, 0.00104429852, 0.00152367738, 0.00155063055, 0.00378048304, 0.00688394, 0.00237107, 0.00105743611, 0.00182727154, 0.0015777715, 0.00335032633, 0.00777003, 0.00249346, 0.001253578, 0.00190572278, 0.00155056943, 0.00351730967, 0.00694395, 0.00242011, 0.00105320755, 0.00166418345, 0.00164966995, 0.00414973404, 0.00710995, 0.00264865, 0.00104098767, 0.00152345852, 0.00154445192, 0.00378506165, 0.00694479, 0.00237521, 0.00105499313, 0.0018249664, 0.00157280825, 0.0033476695, 0.0077408, 0.00247874, 0.00125332654, 0.00189315726, 0.00154655939, 0.00353106926, 0.00710249, 0.00240504, 0.00105123164, 0.00164976425, 0.00165233435, 0.00411965046, 0.00723005, 0.00262086, 0.00104489352, 0.00151873543, 0.00154889387, 0.00376466941, 0.00712013, 0.00235223, 0.00105915009, 0.00181982177, 0.00157987385, 0.00333534344, 0.00791658, 0.00245692, 0.00125657022, 0.00189255911, 0.0015460382, 0.00351996603, 0.00709877, 0.00239917, 0.00105148205, 0.00165733194, 0.00166119367, 0.00417288905, 0.00723593, 0.00262097, 0.0010445104, 0.00152337702, 0.00154697325, 0.00379750133, 0.00715676, 0.00235274, 0.00105890585, 0.00182815525, 0.00158482837, 0.00336799026, 0.00806921, 0.00245611, 0.00125406939, 0.00190695678, 0.00155293429, 0.00351747661, 0.00723352, 0.00238235, 0.00105366623, 0.00165607978, 0.00166109973, 0.00415172894, 0.00733944, 0.00261526, 0.00104192132, 0.00152812665, 0.00155354373, 0.00378257595, 0.00717118, 0.0023479, 0.00105829572, 0.00183439977, 0.00158244825, 0.0033566705, 0.00801249, 0.00243424, 0.00125710631, 0.0019062236, 0.00155527238, 0.00351017551, 0.00714389, 0.00237191, 0.00105521665, 0.00166998303, 0.00166086305, 0.0041540633, 0.0072334, 0.00260149, 0.00104363693, 0.00152885192, 0.00155104941, 0.00377444155, 0.00713695, 0.00234194, 0.00106235035, 0.0018340383, 0.00158301438, 0.00334521127, 0.00793146, 0.00243521, 0.00126095954, 0.00192007795, 0.00155086175, 0.00352256955, 0.00714102, 0.00236638, 0.00105918536, 0.00167197641, 0.00166080706, 0.00418494176, 0.00728473, 0.00258133, 0.00104254484, 0.0015354004, 0.00155101158, 0.00381375104, 0.00709702, 0.00234526, 0.0010602125, 0.00184971618, 0.00158688123, 0.00334394933, 0.00802034, 0.00244429, 0.00125755928, 0.00191983755, 0.00155361602, 0.00351015525, 0.00714611, 0.00237985, 0.00105960923, 0.00167392031, 0.00165752624, 0.00412682071, 0.00727114, 0.00260278, 0.00104674161, 0.00153547374, 0.00155072648, 0.00375140179, 0.00713195, 0.00233645, 0.00106140459, 0.00184338843, 0.00157142116, 0.00332094356, 0.00798012, 0.00244966, 0.00125951308, 0.00191564765, 0.00154830108, 0.00349326502, 0.00712746, 0.00238163, 0.00106075255, 0.00167162542, 0.00165249791, 0.00413960824, 0.00726955, 0.00260017, 0.00104561052, 0.00153706362, 0.00155217724, 0.0037423186, 0.00709004, 0.00234403, 0.00105812389, 0.00184873922, 0.00158505316, 0.00332363741, 0.00798343, 0.00245806, 0.0012582097, 0.00193841907, 0.00156143773, 0.00348239485, 0.00710787, 0.00238558, 0.00105848117, 0.00168826024, 0.00166573422, 0.00414713798, 0.00725957, 0.00262174, 0.00104085973, 0.00155123172, 0.00156141096, 0.00373203191, 0.00706765, 0.00233739, 0.00105689431, 0.0018545842, 0.0015851002, 0.00332326186, 0.00788549, 0.00244352, 0.00125628279, 0.00194126437, 0.00155985833, 0.00348645286, 0.00708734, 0.00238588, 0.00105523726, 0.00169040088, 0.00166664261, 0.00410643127, 0.00724435, 0.00261676, 0.00104156462, 0.00154842646, 0.00156912103, 0.00374471792, 0.00707941, 0.00233135, 0.00106019189, 0.00185970566, 0.00159667374, 0.00331640127, 0.00794379, 0.00245188, 0.00125845056, 0.00194909237, 0.00156915071, 0.0034904459, 0.00714347, 0.00237935, 0.00105772528, 0.00169920677, 0.00168365182, 0.00412107119, 0.00724208, 0.00260966, 0.00104359176, 0.00155897916, 0.00156914175, 0.00375112053, 0.00712138, 0.00234823, 0.00106029992, 0.00186423387, 0.0015963394, 0.00331957103, 0.00796663, 0.00245317, 0.00126015639, 0.00195364305, 0.0015687549, 0.00350097055, 0.00715667, 0.00239188, 0.00105732074, 0.00169922051, 0.00167466549, 0.00412080856, 0.00728805, 0.00259581, 0.00104624312, 0.00155231915, 0.00156582019, 0.00377370301, 0.00712288, 0.00234575, 0.00106322218, 0.00186241686, 0.00158987951, 0.00333102862, 0.00806395, 0.00245193, 0.00126492674, 0.00195039413, 0.00156527769, 0.00349669647, 0.00726389, 0.00240414, 0.00106240762, 0.0017056542, 0.00167020562, 0.0041157594, 0.00740909, 0.00260463, 0.00105017016, 0.00155927369, 0.00156370073, 0.00374646112, 0.0072572, 0.00235134, 0.00106829149, 0.00187231228, 0.00159125309, 0.00334150251, 0.00821662, 0.00245899, 0.00126999815, 0.00195153907, 0.001561924, 0.00351911993, 0.0073581, 0.00239139, 0.00106410321, 0.00170683616, 0.00167012855, 0.00416051038, 0.00746264, 0.00260707, 0.00105360383, 0.001554074, 0.00156192633, 0.00380095397, 0.00730671, 0.00233535, 0.00107136113, 0.00186098402, 0.00158868718, 0.00335604232, 0.00825759, 0.00244391, 0.00127460598, 0.00192852551, 0.00156404253, 0.00354660279, 0.00742734, 0.0023818, 0.00107114797, 0.00168383284, 0.00167569111, 0.00418226747, 0.0075916, 0.00260548, 0.00105260755, 0.00153840939, 0.0015556427, 0.00378589961, 0.00743075, 0.00234703, 0.00106742175, 0.00184545666, 0.00158534164, 0.00336114666, 0.00837127, 0.00245416, 0.00126592885, 0.00190428854, 0.0015522748, 0.00353302783, 0.0074733, 0.00237459, 0.00106865948, 0.00166259962, 0.0016643306, 0.00419758959, 0.00757214, 0.00261589, 0.00105057191, 0.00152387924, 0.00154616404, 0.00380670698, 0.00745109, 0.00235806, 0.00106747251, 0.00182618201, 0.00157417462, 0.00338362902, 0.00832116, 0.00245719, 0.00126907125, 0.00189548323, 0.00154831738, 0.00355689344, 0.00755348, 0.00239624, 0.0010695227, 0.00165748666, 0.00166385993, 0.00422796467, 0.00771308, 0.0026083, 0.00105292455, 0.0015210798, 0.00154968165, 0.00382986106, 0.00755988, 0.00235334, 0.00106839777, 0.00183301873, 0.00157338718, 0.00338660995, 0.00843998, 0.00244829, 0.00127070781, 0.00191532646, 0.00154921319, 0.00351841771, 0.00755317, 0.00237347, 0.00106265594, 0.00167015952, 0.00165750494, 0.00414972985, 0.00766831, 0.00259343, 0.00104923255, 0.00153694872, 0.00154868443, 0.00378870429, 0.00750549, 0.00233435, 0.00106774725, 0.00184736692, 0.00157961284, 0.00336614531, 0.00835836, 0.00244053, 0.00126319472, 0.00193348702, 0.00154738943, 0.00353458105, 0.00748243, 0.0023854, 0.00106840441, 0.00168152119, 0.00166406366, 0.00417532679, 0.00759693, 0.00259852, 0.00105171395, 0.00153917866, 0.00155148958, 0.00376847712, 0.00745145, 0.00233556, 0.00106848776, 0.00184871105, 0.0015804494, 0.00335027673, 0.00830286, 0.00243112, 0.00126789522, 0.0019346606, 0.00155850116, 0.00348127959, 0.00746241, 0.00238465, 0.00107048382, 0.0016893791, 0.00167152751, 0.00415394502, 0.00758699, 0.00260495, 0.00105673529, 0.00153986912, 0.00155575667, 0.0037765631, 0.00738181, 0.00233611, 0.00107287429, 0.0018534062, 0.00158661231, 0.00335696898, 0.00828864, 0.00244816, 0.00127749192, 0.00193779916, 0.00156452286, 0.00351817673, 0.00745297, 0.0023928, 0.00107659248, 0.00168253167, 0.00167439459, 0.00416132109, 0.0075888, 0.00260939, 0.00106177665, 0.00154202245, 0.00156420714, 0.00377678592, 0.00747141, 0.00234676, 0.00107700797, 0.00185239455, 0.00159019441, 0.00334953377, 0.00835983, 0.00245657, 0.00127917947, 0.00194319442, 0.00156467862, 0.0035155667, 0.0075038, 0.00238995, 0.00107502937, 0.00169050868, 0.00167162309, 0.00416203635, 0.00763734, 0.00259355, 0.00105747744, 0.00153171166, 0.00156405056, 0.00379828434, 0.0074827, 0.00233944, 0.0010722786, 0.00183386088, 0.00158592279, 0.00336032291, 0.00837898, 0.00244285, 0.00127985096, 0.00191436044, 0.0015576228, 0.00351322722, 0.00756822, 0.0023978, 0.0010799329, 0.00167951791, 0.00166443281, 0.00416583288, 0.00763793, 0.00260046, 0.00106046558, 0.00153642439, 0.00155451568, 0.00379473832, 0.00743647, 0.00233828, 0.00108030229, 0.00184461172, 0.00158875133, 0.00336921937, 0.00841202, 0.00243357, 0.00128543528, 0.00191986421, 0.00156346476, 0.00352464942, 0.0075742, 0.00237841, 0.00108390686, 0.00168948306, 0.00168221619, 0.00418271404, 0.00766876, 0.00260016, 0.00107316719, 0.00154062582, 0.00156805001, 0.00378680998, 0.00750705, 0.00234136, 0.00108922971, 0.00185538759, 0.00158867356, 0.0033564535, 0.00832118, 0.00244043, 0.00129140657, 0.00193645223, 0.00156463613, 0.00352740823, 0.00749303, 0.00238095, 0.00108949444, 0.00168827374, 0.00167719461, 0.00416618818, 0.00772687, 0.00260499, 0.00107102247, 0.00153608341, 0.00156685978, 0.00380365574, 0.00737599, 0.00232197, 0.00108481525, 0.00188444823, 0.00159324845, 0.00336068636, 0.00819743, 0.00242163, 0.0012867141, 0.00195825053, 0.00156717608, 0.00351767195, 0.00741601, 0.00235488, 0.00108670129, 0.00170474697, 0.00169087318, 0.00416810205, 0.00754645, 0.0025789, 0.00106700789, 0.00157315575, 0.00158596074, 0.00379713858, 0.00734435, 0.00233666, 0.00107969937, 0.00191772357, 0.00161775702, 0.00337129715, 0.00814050529, 0.00243247394, 0.00128191046, 0.00198437925, 0.00160288601, 0.00353200198, 0.00735372026, 0.00236683968, 0.0010761813, 0.00173201028, 0.0017130702, 0.00417538779, 0.00746982265, 0.00257644849, 0.00106134382, 0.00158063148, 0.00158780464, 0.003792295, 0.00731834676, 0.0023362583, 0.00107807398, 0.00190570648, 0.00162537629, 0.00336306379, 0.0081953872, 0.00242973352, 0.0012792648, 0.00196769135, 0.00159715954, 0.00351143302, 0.0073092, 0.00237734, 0.00107576256, 0.00172049482, 0.00171715149, 0.00417419709, 0.00747726, 0.00260754, 0.00106249924, 0.00156705454, 0.00158946775, 0.00379983778, 0.00726759, 0.0023374, 0.00107791112, 0.00189544912, 0.00161830406, 0.00335627189, 0.00811316, 0.00242743, 0.00128220883, 0.00196510297, 0.00158467458, 0.00350490375, 0.00727018, 0.00237551, 0.00108204805, 0.00171348546, 0.00170765701, 0.0041574738, 0.00740522, 0.0025926, 0.00106310972, 0.001563214, 0.00158660475, 0.00377896265, 0.00720907, 0.00234388, 0.00107624382, 0.00187971327, 0.00160882005, 0.00332683721, 0.00804776, 0.00244657, 0.00127527106, 0.00195258146, 0.00158468983, 0.00350679108, 0.00732554, 0.00242283, 0.00107520621, 0.00171052711, 0.00170074042, 0.00414532656, 0.00748992, 0.00265378, 0.00105803064, 0.00156399573, 0.00158465956, 0.00377005665, 0.00727738, 0.0023854, 0.00107743428, 0.00187894772, 0.0016058468, 0.00334058004, 0.0081684, 0.00247402, 0.0012833128, 0.00194802869, 0.00157767092, 0.0034938727, 0.00732847, 0.00241278, 0.00108007377, 0.00170091749, 0.00169383059, 0.00412764167, 0.00738326, 0.00264638, 0.00105833972, 0.00154937396, 0.00157713017, 0.00377083384, 0.00722502, 0.0023812, 0.00107662519, 0.00187815004, 0.0016128018, 0.00337976683, 0.00809619, 0.00247432, 0.00127658958, 0.00195488054, 0.00157990167, 0.00352928578, 0.00729993, 0.00240142, 0.00107818027, 0.00170819671, 0.00170330866, 0.00416727085, 0.00747546, 0.00262656, 0.00106074684, 0.00156983745, 0.00158238574, 0.00377768278, 0.00725918, 0.00237275, 0.00107711146, 0.00188190653, 0.00161187071, 0.00336477789, 0.00804466, 0.00246872, 0.00128084503, 0.00196491601, 0.001586003, 0.00351730129, 0.00728039, 0.00241291, 0.00107569236, 0.00171639479, 0.00170232775, 0.00417011557, 0.00741861, 0.00264657, 0.0010653534, 0.00156410737, 0.00158494769, 0.0037906291, 0.00722408, 0.00236661, 0.00107955444, 0.00188356789, 0.0016122153, 0.00335640297, 0.0080475, 0.00246849, 0.00128514401, 0.00196105381, 0.00158406212, 0.00350589305, 0.00729566, 0.00240131, 0.00108271174, 0.00171321142, 0.00170712208, 0.00416826643, 0.00745212, 0.00263321, 0.00107009942, 0.00155862584, 0.00158598484, 0.00380941108, 0.00732923, 0.00238938, 0.00108628999, 0.00186794298, 0.00161153846, 0.00337471138, 0.00818244, 0.0024875, 0.00128749385, 0.00194160058, 0.00158344617, 0.00354022859, 0.00739185, 0.00245729, 0.00108553586, 0.00169458543, 0.00169416273, 0.00420514587, 0.00756095, 0.0026994, 0.00106960931, 0.00155086245, 0.00159412017, 0.00383313536, 0.00738415, 0.00240788, 0.00108594447, 0.00186992309, 0.00162089628, 0.00337184011, 0.00820773, 0.00251148, 0.00128733052, 0.00195309799, 0.0015929587, 0.0035249975, 0.00740071, 0.00244196, 0.00108385144, 0.00171137077, 0.00170773815, 0.00418681838, 0.00756699, 0.00266377, 0.00106651348, 0.00155545771, 0.00158303522, 0.00380044826, 0.0073732, 0.00239334, 0.00108461478, 0.00187477702, 0.00161364127, 0.00334310695, 0.00815679, 0.0024893, 0.00129201554, 0.00196268479, 0.00158361194, 0.00349267083, 0.00734463, 0.00242138, 0.00109431404, 0.00172409124, 0.00170378457, 0.00414530467, 0.00748356, 0.00264374, 0.00107364077, 0.00157103967, 0.00158741255, 0.00378670567, 0.00725127, 0.00237516, 0.00108734285, 0.00187938765, 0.00161776319, 0.00334981503, 0.00817029, 0.00247329, 0.0012881133, 0.00197042548, 0.00159489154, 0.00350868097, 0.00738213, 0.00240871, 0.00108479254, 0.00171468302, 0.00171893288, 0.00418398622, 0.00759871, 0.00264168, 0.00106917415, 0.00155934365, 0.00159614021, 0.00379017182, 0.00742729, 0.00238217, 0.00108457915, 0.00187041517, 0.00162129139, 0.00335923862, 0.0081898, 0.0024792, 0.00128820213, 0.00195400114, 0.00159682636, 0.00352805387, 0.0074518, 0.00243259, 0.00108747452, 0.00170807552, 0.0017161218, 0.00417325506, 0.00757483, 0.00265827, 0.00107103365, 0.0015622112, 0.00159552169, 0.00380011625, 0.00743633, 0.00239434, 0.00108200754, 0.00188463775, 0.00162251201, 0.00336456997, 0.00829219, 0.00248914, 0.00128659769, 0.00196717447, 0.00159448979, 0.00352383824, 0.00748104, 0.0024154, 0.00108648348, 0.00171245786, 0.00171184505, 0.00416715397, 0.00762833, 0.00265786, 0.00106586795, 0.00155994727, 0.0015870377, 0.00381917157, 0.00756597, 0.00240302, 0.00108272105, 0.00188274321, 0.0016211177, 0.00338590308, 0.00842345, 0.00253186, 0.00128291559, 0.00196817354, 0.00159777387, 0.00355301192, 0.00776061, 0.00255899, 0.00108100544, 0.00171554857, 0.00171895418, 0.00422379887, 0.00803647, 0.00287532, 0.00106685655, 0.00156979635, 0.00159578526, 0.00380394259, 0.00744671, 0.00237172, 0.00108474714, 0.00189063791, 0.0016299265, 0.00337712467, 0.00836619, 0.00245808, 0.00129150855, 0.00197435077, 0.00160668616, 0.00352395233, 0.00751927, 0.00238743, 0.00108463143, 0.00171783834, 0.00172071741, 0.00417519175, 0.00756066, 0.00259777, 0.00107002596, 0.00156050129, 0.00159739074, 0.00379316858, 0.00741369, 0.00234708, 0.00108122732, 0.00188399456, 0.00163021975, 0.00336606055, 0.00827356, 0.00244534, 0.00128895568, 0.0019743226, 0.00160318392, 0.00352265313, 0.00748476, 0.00238643, 0.00108100125, 0.00172319135, 0.00172833714, 0.00418457994, 0.00767388, 0.00259713, 0.0010673037, 0.00157019554, 0.00160507148, 0.00378902326, 0.00744708, 0.00234362, 0.0010759983, 0.0018916711, 0.00163885625, 0.00335462647, 0.00837918, 0.00244554, 0.00128727441, 0.00197149767, 0.001612411, 0.0035169404, 0.00746155, 0.00238268, 0.00107844116, 0.00171503343, 0.00173189654, 0.00418630149, 0.00764436, 0.00262234, 0.00106566027, 0.00157077285, 0.00160163362, 0.00379539304, 0.00740492, 0.00237112, 0.00108032918, 0.00189078273, 0.00163572666, 0.00337543827, 0.00826908, 0.00246522, 0.00128910609, 0.00197484251, 0.00161012448, 0.00352437957, 0.00743074, 0.00240566, 0.0010835604, 0.00172017363, 0.00173030945, 0.00417397451, 0.00754807, 0.00262724, 0.00106730929, 0.0015735504, 0.00160023361, 0.00378262461, 0.00733515, 0.0023729, 0.00108105701, 0.00189091696, 0.00163248356, 0.00335124345, 0.00820248, 0.00245984, 0.00128470268, 0.00198592502, 0.0016107515, 0.00352049153, 0.00739248, 0.00241846, 0.00108133443, 0.00172547565, 0.00173276803, 0.00416926993, 0.00753943, 0.00263915, 0.00106773607, 0.00157527206, 0.00160375109, 0.00379478, 0.00729536, 0.00238095, 0.00107815256, 0.00189213408, 0.00163725845, 0.00336687174, 0.00809434, 0.00245824, 0.00128865801, 0.00197072187, 0.00160865474, 0.00353396637, 0.00731369, 0.00241468, 0.00108435866, 0.00171862997, 0.00172514364, 0.004183718, 0.00746187, 0.0026528, 0.00106797914, 0.00156534987, 0.00160396704, 0.00380467856, 0.00730134, 0.00238991, 0.00108142477, 0.001888867, 0.00163781177, 0.00339047611, 0.00811975, 0.00247748, 0.00128766417, 0.00197840109, 0.00160385855, 0.00354009215, 0.00732927, 0.00242439, 0.00108524424, 0.00171991321, 0.00173009373, 0.00420285808, 0.00746415, 0.00264352, 0.00107068568, 0.00156624452, 0.00160581688, 0.00380267855, 0.00724242, 0.00237705, 0.00108538161, 0.00189051917, 0.00164215569, 0.00338798948, 0.00809736, 0.00246898, 0.00128992402, 0.00197677477, 0.00161180249, 0.00354270381, 0.00727636, 0.00241378, 0.00108278543, 0.00171832251, 0.00172928674, 0.00416568993, 0.0073708, 0.00263338, 0.00106845493, 0.00156224752, 0.001606729, 0.00377787487, 0.00717004, 0.0023812, 0.00108217646, 0.00188045879, 0.00164080551, 0.00339236506, 0.00805139, 0.00246897, 0.00128857337, 0.00196741335, 0.00161289237, 0.00352982967, 0.00725419, 0.00241334, 0.00108339731, 0.00170562754, 0.00173266337, 0.00418355083, 0.00741179, 0.00263845, 0.00106870069, 0.00156182435, 0.00160973566, 0.00380851026, 0.00721913, 0.00238178, 0.00108272675, 0.00187884201, 0.00164090621, 0.00335911242, 0.0080718, 0.00247539, 0.00129188132, 0.00196955958, 0.00161313813, 0.00352224172, 0.00730683, 0.00242283, 0.00108945486, 0.00172294036, 0.00173531298, 0.00418205326, 0.00750644, 0.00263646, 0.00107431901, 0.00157539744, 0.00161257293, 0.00380663667, 0.00728315, 0.00238095, 0.0010840937, 0.00189353223, 0.00164572208, 0.0033900619, 0.00808496, 0.0024761, 0.0012945222, 0.00198807893, 0.00162619981, 0.00356085063, 0.00731737, 0.00242832, 0.00108819676, 0.00173641776, 0.00174357125, 0.00421500346, 0.00746846, 0.00264642, 0.00107372971, 0.00158365944, 0.00161704258, 0.00382799306, 0.00724926, 0.00238458, 0.00108680537, 0.0019093306, 0.00165076973, 0.00341417221, 0.00806531, 0.00246649, 0.0012944591, 0.00200044736, 0.00162409397, 0.00355809717, 0.00730335, 0.00240622, 0.00109044602, 0.00174843636, 0.00175123254, 0.00423104316, 0.00740107, 0.00261958, 0.00107174518, 0.00159220432, 0.00161691464, 0.00382665498, 0.00725833, 0.00236498, 0.00108221208, 0.00192015129, 0.00165101502, 0.00340434955, 0.00806417, 0.00247082, 0.00129147293, 0.00200970983, 0.00162376463, 0.00355914189, 0.00733768, 0.00240833, 0.00108417263, 0.00174412166, 0.00173997798, 0.00421646051, 0.00745903, 0.00262858, 0.00106794399, 0.00159226125, 0.0016093686, 0.00382891134, 0.00726685, 0.00235782, 0.0010825214, 0.00191579608, 0.00164851896, 0.00339830294, 0.00811779, 0.00246283, 0.00129052252, 0.00200287462, 0.00162026042, 0.0035609114, 0.00731745, 0.00240805, 0.00107961812, 0.00175807055, 0.00174647674, 0.00422873767, 0.00748847, 0.00263076, 0.00106809102, 0.0015987131, 0.00162208034, 0.00383230671, 0.00722667, 0.00237594, 0.00108228473, 0.00191837281, 0.00165271992, 0.00342956814, 0.00809103, 0.00246153, 0.00128901273, 0.00200695358, 0.00162792252, 0.00358553883, 0.0072321, 0.00243877, 0.00108342944, 0.0017570398, 0.00174018182, 0.00425637513, 0.00745503, 0.002664, 0.00106973771, 0.0015994088, 0.00161592674, 0.00387496408, 0.00726296, 0.00239334, 0.0010823193, 0.00192111463, 0.00164778624, 0.00344244088, 0.00809185, 0.00248836, 0.00129358668, 0.0020089515, 0.00161939976, 0.00359466439, 0.00728501, 0.00244385, 0.00108469953, 0.00175013684, 0.00174517545, 0.00427271752, 0.00746047, 0.00266607, 0.00107201363, 0.00160108332, 0.00161908986, 0.00386846834, 0.00722055, 0.00240188, 0.00108402187, 0.0019341975, 0.00165346521, 0.00344091491, 0.00808908, 0.00249714, 0.00129196502, 0.00201741373, 0.00162383565, 0.00359545695, 0.00728479, 0.002437, 0.00108336576, 0.00175909512, 0.00174850971, 0.00426890887, 0.00740074, 0.00266411, 0.00107201061, 0.00160511909, 0.00162321178, 0.0038764975, 0.00720913, 0.00239493, 0.00108475797, 0.00194322935, 0.00165187428, 0.00344914757, 0.00811619, 0.0024843, 0.00129139167, 0.00203370745, 0.00162995199, 0.00361003424, 0.00732259, 0.00243688, 0.00108565064, 0.0017722667, 0.00174893509, 0.00426817499, 0.00739789, 0.00266587, 0.00107017485, 0.00161747308, 0.00163445494, 0.00386086828, 0.00723902, 0.00239739, 0.00108342164, 0.00195072545, 0.00166255981, 0.00344982999, 0.0081057, 0.00248258, 0.00129420275, 0.00203093025, 0.00163288077, 0.0036181903, 0.00732372, 0.00244111, 0.0010865631, 0.00177680783, 0.00175179029, 0.00427637855, 0.00739007, 0.0026642, 0.00106651452, 0.00162216602, 0.00163114665, 0.00387259363, 0.00724123, 0.00238806, 0.00108166272, 0.00195401278, 0.00166479824, 0.00343954004, 0.00812962, 0.0024794, 0.00129211333, 0.00204704423, 0.00163701363, 0.00358354626, 0.00731983, 0.0024384, 0.00108246924, 0.00178250275, 0.00175907847, 0.00426767906, 0.00748668, 0.00267131, 0.00106760324, 0.00162416347, 0.00162960205, 0.00389708765, 0.00727628, 0.00241003, 0.00107829832, 0.00195744913, 0.00166515866, 0.00346381846, 0.00808097, 0.00248621, 0.00129208865, 0.00204395899, 0.00163483305, 0.00362248579, 0.00732305, 0.00244555, 0.001083193, 0.00178228458, 0.00175700802, 0.0043008537, 0.00741863, 0.00268492, 0.00106619706, 0.00161931349, 0.00163292442, 0.00389629533, 0.00722996, 0.00240828, 0.00108131231, 0.00195119996, 0.00166075956, 0.00346382824, 0.00801994, 0.00249318, 0.00128927, 0.00203743717, 0.00163663179, 0.00362859154, 0.00728822, 0.00243648, 0.00108244922, 0.00177616836, 0.00175411592, 0.00430224044, 0.00740563, 0.00267332, 0.00107210246, 0.00162380096, 0.00163023907, 0.00389360543, 0.00722398, 0.00238379, 0.0010890119, 0.00195409474, 0.00166091544, 0.00345369405, 0.00809563, 0.00248439, 0.00129483652, 0.00204667239, 0.00163566845, 0.00360722956, 0.00731561, 0.00244386, 0.00108197401, 0.00178315013, 0.00175633747, 0.00429333327, 0.00745875, 0.00267174, 0.00107253401, 0.00163416774, 0.00162990461, 0.00391236693, 0.00734117, 0.00239754, 0.0010863241, 0.00196223753, 0.00166356075, 0.00347147416, 0.0081502, 0.00249764, 0.00129314745, 0.00204250216, 0.00163914391, 0.00363329821, 0.00735475, 0.00244081, 0.00108412933, 0.0017832655, 0.0017602779, 0.00431196857, 0.00751913, 0.00266199, 0.0010709652, 0.00162430108, 0.00163734087, 0.00389380357, 0.00729365, 0.00239778, 0.0010828824, 0.00194800354, 0.00166523026, 0.00348883611, 0.00810114, 0.00248797, 0.00129080343, 0.00202612276, 0.00163646357, 0.00363419228, 0.00733349, 0.00244209, 0.00108025537, 0.0017775452, 0.00175917812, 0.0043187174, 0.00741526, 0.00266315, 0.00106581533, 0.00161755993, 0.00162882009, 0.00389878033, 0.00720942, 0.0023858, 0.0010842419, 0.00195253943, 0.0016645455, 0.0034744991, 0.00807882, 0.00247771, 0.00129173545, 0.00201921281, 0.00163314969, 0.00364706432, 0.00731181, 0.00243497, 0.00108312804, 0.00177104562, 0.00175160356, 0.00430744607, 0.00741069, 0.0026444, 0.00106756412, 0.00162338733, 0.0016299712, 0.00391617045, 0.00724508, 0.00239284, 0.00108084886, 0.00194277824, 0.00165639899, 0.00347301527, 0.00802403, 0.00248284, 0.0012914784, 0.00202471763, 0.00163133605, 0.00364771974, 0.00727313, 0.00241935, 0.00108129438, 0.00176326989, 0.00175303349, 0.00430813292, 0.00739639, 0.00264815, 0.00106963178, 0.00161051308, 0.00162935234, 0.00390570075, 0.00717618, 0.00236724, 0.00108457974, 0.00193735759, 0.00165069371, 0.0034733119, 0.00798663, 0.00249462, 0.00129106967, 0.00200690492, 0.00162405521, 0.00362368207, 0.00719289, 0.00244463, 0.00108467531, 0.00175975997, 0.00175112684, 0.00428089499, 0.00734939, 0.00265728, 0.00107133109, 0.00160606299, 0.0016276621, 0.00389274047, 0.00717365, 0.0023983, 0.00108408497, 0.0019351329, 0.00165735569, 0.00346916541, 0.00794109, 0.00247382, 0.00129105861, 0.00200425065, 0.00162639585, 0.00362693029, 0.00715749, 0.00244194, 0.00108059868, 0.00175982527, 0.00175430381, 0.004327239, 0.00732804, 0.00265977, 0.00107106625, 0.00159542903, 0.00162849377, 0.00389660988, 0.00701268, 0.00240227, 0.00108353246, 0.00192445645, 0.00165984267, 0.00346260751, 0.00791425, 0.00250037, 0.00128728419, 0.00200546323, 0.00162760937, 0.00362745416, 0.00716035, 0.00245706, 0.0010798492, 0.00175716204, 0.00174743484, 0.00428562285, 0.00727626, 0.00268159, 0.00107008719, 0.00159628771, 0.00162395625, 0.00390278967, 0.00709643, 0.00241972, 0.00108513562, 0.00192546425, 0.001654302, 0.00346371951, 0.00786793, 0.00249886, 0.00129162986, 0.00201543304, 0.00163061079, 0.00362669583, 0.00711581, 0.00245761, 0.00108083256, 0.00174975197, 0.00175119075, 0.00428301748, 0.00728359, 0.00268046, 0.0010695043, 0.00160013989, 0.00162512087, 0.00389167899, 0.00710314745, 0.00242307154, 0.00108454667, 0.00193289912, 0.00166006491, 0.00346615165, 0.00796041265, 0.00253152521, 0.00129231077, 0.00201669312, 0.0016284032, 0.00363943493, 0.00717288, 0.00249705, 0.00108814961, 0.00176647573, 0.00176155858, 0.00429990236, 0.00730551, 0.00273918, 0.00106974889, 0.00161739276, 0.00163860735, 0.00392098678, 0.00715777, 0.00246051, 0.00108363724, 0.00195125106, 0.00166448916, 0.00348191825, 0.00801744, 0.0025432, 0.00129132171, 0.00203728769, 0.00163603981, 0.0036537589, 0.00720055, 0.00249173, 0.00108747242, 0.00177308859, 0.00175803201, 0.00430327421, 0.00741051, 0.00272098, 0.00107143773, 0.0016163846, 0.00164014648, 0.00391521771, 0.00717171, 0.00244736, 0.00108484004, 0.00195093534, 0.00167259737, 0.00347031304, 0.00798913, 0.00252809, 0.00129392929, 0.00204206887, 0.00164663664, 0.00364496163, 0.00722699, 0.00248729, 0.00108573027, 0.00178332836, 0.00177293317, 0.00430588378, 0.00740763, 0.002723, 0.00107080571, 0.00161748845, 0.00165112026, 0.00389753957, 0.00716663, 0.00245097, 0.0010839022, 0.00194783485, 0.00167486735, 0.00348208379, 0.00803551, 0.00253087, 0.00129280938, 0.00202996982, 0.00164610054, 0.00363452733, 0.00722668, 0.00249123, 0.00108358718, 0.00177515578, 0.0017793891, 0.00431380281, 0.00737874, 0.00272248, 0.00106977881, 0.00161576434, 0.00164737843, 0.00390140456, 0.00715785, 0.00245654, 0.00108173781, 0.00194442086, 0.0016727288, 0.00346638891, 0.00800079, 0.00253482, 0.00129517331, 0.00203680899, 0.00164714316, 0.00364692905, 0.00721272, 0.00249678, 0.00108490931, 0.00178096828, 0.00177703775, 0.00432281988, 0.0073775, 0.00273576, 0.00106839836, 0.00161541451, 0.00164554885, 0.00393480761, 0.00722184, 0.0024625, 0.00108706055, 0.00194225134, 0.00167389249, 0.0034928089, 0.00804861, 0.00254722, 0.00128473633, 0.00202966412, 0.00164416141, 0.00366513617, 0.00732053, 0.00249981, 0.00108684623, 0.00177497836, 0.00178010145, 0.00433922233, 0.00750493, 0.0027282, 0.00107084797, 0.00162022049, 0.0016583089, 0.00393505394, 0.00725271, 0.00245687, 0.00108613784, 0.00195530965, 0.00168148184, 0.0034989831, 0.00807236, 0.00254564, 0.00129763293, 0.00204904331, 0.00165555626, 0.00366594084, 0.00734906, 0.0025032, 0.00108687486, 0.00178420439, 0.00178158213, 0.00433164602, 0.0074522, 0.00272806, 0.00107361411, 0.00161952619, 0.00166079123, 0.00395175116, 0.00725542, 0.00245793, 0.00108842435, 0.00195332849, 0.00168661994, 0.0035050218, 0.00806125, 0.00253786, 0.00130018382, 0.00203137659, 0.0016588443, 0.00367402378, 0.00729871, 0.00249115, 0.00108801166, 0.00176952546, 0.00178051402, 0.00434516557, 0.00749328, 0.00272841, 0.00107214809, 0.0016196589, 0.00165972346, 0.00394721143, 0.0072856, 0.00246528, 0.00108588219, 0.00195479789, 0.00168384088, 0.00352059514, 0.00817957, 0.00253823, 0.00129317399, 0.0020220927, 0.00165473681, 0.00368854683, 0.00736786, 0.00250096, 0.00108064595, 0.00177299068, 0.00177944393, 0.0043573482, 0.00757029, 0.00272491, 0.00106830371, 0.00160823739, 0.00166152499, 0.00396636175, 0.00731209, 0.00246458, 0.00108234212, 0.00194055878, 0.00168686733, 0.003511535, 0.00811773, 0.00254722, 0.00129187398, 0.00202460564, 0.0016513993, 0.00367446733, 0.00733015, 0.00250845, 0.0010803995, 0.00176667073, 0.00177974987, 0.00435137562, 0.00750856, 0.00274805, 0.0010689653, 0.00161055988, 0.0016632597, 0.00394219114, 0.007278, 0.00247324, 0.00108422223, 0.00194557791, 0.00168646418, 0.00351059716, 0.0081417, 0.00255972, 0.0012886211, 0.00202594162, 0.00165559095, 0.00365111069, 0.00734098, 0.00252648, 0.00107688177, 0.00177283888, 0.00178913458, 0.00433587003, 0.00749752, 0.00277678, 0.00106438715, 0.00163542631, 0.00167244929, 0.00394021533, 0.00725541, 0.0024735, 0.00108462316, 0.0019688902, 0.00168971717, 0.00349150621, 0.00811096, 0.0025454, 0.00129439158, 0.00204125675, 0.00166110508, 0.00365625252, 0.00733945, 0.00249076, 0.0010809704, 0.00177851168, 0.00179224811, 0.00433884608, 0.00752891, 0.00272623, 0.0010657208, 0.00162430108, 0.00166512642, 0.00391071476, 0.00728565, 0.00246146, 0.00107611518, 0.0019553178, 0.0016910946, 0.00348333479, 0.00810532, 0.00255392, 0.00128250651, 0.00203141035, 0.00166386482, 0.00366650848, 0.00731703, 0.00251442, 0.00106777553, 0.0017800997, 0.00178799289, 0.00434600143, 0.00748229, 0.00275268, 0.00105368823, 0.00161406363, 0.00166478544, 0.0039221081, 0.00715232, 0.0024772, 0.00106782757, 0.00195302744, 0.00169782643, 0.0034754118, 0.00797637, 0.00259143, 0.00127026916, 0.00203443645, 0.00167215616, 0.00364796934, 0.00721395, 0.00253922, 0.00106370333, 0.00178202847, 0.00180072454, 0.00429177238, 0.00744791, 0.00276712, 0.00105064991, 0.00162611785, 0.00167449657, 0.00390416873, 0.00719922, 0.00250349, 0.0010666938, 0.00195980002, 0.00170524197, 0.00347511005, 0.00803121, 0.00258151, 0.00127694802, 0.00203867233, 0.00167364883, 0.00363797229, 0.00726805, 0.0025265, 0.00106653292, 0.00177771191, 0.00179503195, 0.00429794705, 0.00741482, 0.00276051, 0.00105408137, 0.00162051502, 0.00167181483, 0.00389097491, 0.00712098, 0.00249186, 0.00106892572, 0.00195708778, 0.00169932086, 0.00347504579, 0.00795754, 0.00258937, 0.00127669284, 0.00203798781, 0.00166963332, 0.00362954871, 0.00719162, 0.00254843, 0.00106735725, 0.00177750562, 0.00179612509, 0.00430931989, 0.00736248, 0.0027874, 0.00105438824, 0.00161883561, 0.00166590721, 0.00390144717, 0.00715151, 0.00250256, 0.00107058685, 0.00195636158, 0.00169650966, 0.00347359944, 0.00793098, 0.00260684, 0.00127592462, 0.00203582458, 0.00166150299, 0.00364505639, 0.00718242, 0.00254798, 0.00106446259, 0.00177572551, 0.00179027778, 0.00430641137, 0.00733876, 0.00278051, 0.0010531653, 0.00161709345, 0.00166539813, 0.00392073765, 0.00708171, 0.00250396, 0.00106714515, 0.00194631319, 0.00168929878, 0.00348596391, 0.00790768, 0.00258774, 0.0012729991, 0.00202436675, 0.00165632891, 0.0036607855, 0.0071641, 0.00254049, 0.00106546143, 0.00177117798, 0.00178739708, 0.004323937, 0.0073343, 0.00277351, 0.00105625659, 0.00161076069, 0.00166126713, 0.0039127823, 0.00708809, 0.00250582, 0.00106781325, 0.00194532995, 0.00169291894, 0.00348112406, 0.00794329, 0.00259827, 0.0012766734, 0.00202505663, 0.00165730505, 0.00367338699, 0.00720697, 0.00255056, 0.00106843095, 0.00177377905, 0.00178265444, 0.00435605086, 0.0073593, 0.00279843, 0.00105328776, 0.00161825004, 0.0016608102, 0.00395193137, 0.00712772, 0.00251379, 0.00106822688, 0.00195175444, 0.00169241847, 0.00351801002, 0.00795445, 0.00261519, 0.00127888343, 0.00202484662, 0.00166053348, 0.00369415665, 0.0071897, 0.00255548, 0.00106731593, 0.00177592144, 0.00178880268, 0.00437277649, 0.00736899, 0.00280419, 0.00105388009, 0.0016172413, 0.0016659192, 0.00396527629, 0.00710878, 0.00251315, 0.00107021059, 0.0019459246, 0.00168456405, 0.00352901779, 0.00792605, 0.0025951, 0.00128222164, 0.00202711602, 0.00165325799, 0.00369562604, 0.00719557, 0.00252639, 0.00107090303, 0.00177662657, 0.0017826918, 0.00433541927, 0.00739543, 0.00274881, 0.00105652784, 0.00161662081, 0.00165908108, 0.00393612124, 0.00713053, 0.00248964, 0.0010730814, 0.00195401069, 0.00168961554, 0.00349813374, 0.00795489, 0.00258757, 0.00128083269, 0.00202418468, 0.00166364782, 0.00368196913, 0.00722447, 0.00253518, 0.00106742466, 0.00177423749, 0.0017906758, 0.00435341476, 0.0074039, 0.00277147, 0.00105565961, 0.00161415769, 0.00166813005, 0.00394923147, 0.00714009, 0.00249826, 0.00107306906, 0.00195151649, 0.00169414259, 0.00351151312, 0.00798111, 0.00258761, 0.00128335075, 0.00202471553, 0.0016680347, 0.00368004036, 0.00720434, 0.00253256, 0.00107046193, 0.00177366589, 0.00179834082, 0.00436066557, 0.00736465, 0.00276799, 0.00105925195, 0.00161784189, 0.00166943914, 0.00393443322, 0.00713661, 0.00248658, 0.00107369351, 0.00195640232, 0.00169377564, 0.00351054594, 0.00790954, 0.00257948, 0.00128553808, 0.00202117488, 0.00166022696, 0.00368490675, 0.00717179, 0.00252701, 0.00107276242, 0.0017564462, 0.00178641151, 0.00434132665, 0.0073473, 0.00275777, 0.00106019806, 0.00161022099, 0.00165611738, 0.00392736308, 0.00707777, 0.00249552, 0.0010777869, 0.00194940029, 0.00169013697, 0.00350549491, 0.00789647, 0.00259355, 0.00128674961, 0.00202834723, 0.00166711246, 0.0036623932, 0.00713419, 0.00254649, 0.00106870732, 0.00176694058, 0.00179187441, 0.00435238425, 0.00732931, 0.00278794, 0.00105398777, 0.00160997256, 0.00167221518, 0.00393676059, 0.00706689, 0.00250936, 0.00106999651, 0.00194581435, 0.0016962376, 0.00351480721, 0.00785614, 0.00259431, 0.00127357885, 0.00200500828, 0.00166325027, 0.00367332902, 0.00715667, 0.00255589, 0.00106197549, 0.00175428123, 0.00179336593, 0.00434531877, 0.00732746, 0.00281823, 0.00105501816, 0.00160016119, 0.00166527217, 0.00394641841, 0.00710227, 0.00254316, 0.00106830266, 0.00193070923, 0.00169705087, 0.00349661126, 0.00792979, 0.00263104, 0.00127458421, 0.00200159615, 0.00166655378, 0.00367945968, 0.00718872, 0.00255484, 0.00106402172, 0.0017523641, 0.00179756887, 0.00436892733, 0.00733501, 0.00280734, 0.00105437916, 0.00159305427, 0.00167122274, 0.00395176047, 0.00711228, 0.00252441, 0.001070183, 0.0019401958, 0.00170738215, 0.00353388395, 0.00794264, 0.00261435, 0.00127688365, 0.00201504189, 0.00167601486, 0.00370559772, 0.00719841, 0.00255175, 0.00106400845, 0.00176392973, 0.00180415355, 0.00437485334, 0.00733117, 0.00279191, 0.00105621433, 0.00160230626, 0.00167423207, 0.00396433659, 0.00709479, 0.00252866, 0.00107052876, 0.00193887856, 0.0017085789, 0.00352640823, 0.00793323, 0.00260932, 0.00127536384, 0.00200572563, 0.0016747294, 0.00370009872, 0.00720968, 0.00255649, 0.00106448389, 0.00175201055, 0.00180281303, 0.00437338278, 0.00738798, 0.00280602, 0.001055361, 0.00159470842, 0.0016795228, 0.00396528607, 0.00714171, 0.00253186, 0.00107037975, 0.00193005137, 0.00170632929, 0.00352667738, 0.00797073, 0.00262387, 0.00127695838, 0.00200153794, 0.00167349633, 0.00368107879, 0.00723566, 0.00256643, 0.00106262881, 0.00175253779, 0.00180004677, 0.00436979299, 0.00745489, 0.00281599, 0.00105455786, 0.00159563799, 0.00167657179, 0.00396084413, 0.00715753, 0.00252633, 0.00106881268, 0.00192745635, 0.00170628843, 0.0035308646, 0.00793671, 0.00261714, 0.00127394649, 0.00199420028, 0.00167181087, 0.003702346, 0.00720971, 0.00256481, 0.00106220623, 0.00174614694, 0.00179292308, 0.00436978228, 0.00741204, 0.00281991, 0.00104948913, 0.00158787053, 0.00166753144, 0.00395478914, 0.00718047, 0.00252801, 0.0010664236, 0.00193006324, 0.00170004822, 0.00351360627, 0.00801091, 0.00263213, 0.00127587712, 0.0020035631, 0.00167248584, 0.00368376938, 0.00726186, 0.00258409, 0.00106099108, 0.00175422372, 0.00179154857, 0.00436191633, 0.00742544, 0.00281723, 0.00105406076, 0.00159374438, 0.00166363502, 0.00393807702, 0.00716577, 0.00253984, 0.00106820196, 0.00192219636, 0.00169365259, 0.00351449964, 0.0079635, 0.00259802, 0.00127574417, 0.00199790089, 0.00166164455, 0.00368468277, 0.00719317, 0.00255605, 0.00106205838, 0.00174737885, 0.00178530207, 0.00435927883, 0.00741504, 0.00280427, 0.00105181965, 0.00159180257, 0.00166071544, 0.00393624278, 0.00718835, 0.00253593, 0.0010689944, 0.00191689678, 0.0016963036, 0.00351626333, 0.00799671, 0.00263242, 0.00127272634, 0.00199314323, 0.00166301115, 0.00367335184, 0.00725842, 0.00257439, 0.00105740794, 0.00174480909, 0.00178724749, 0.00435205968, 0.00741498, 0.00282103, 0.00104849564, 0.00159079873, 0.00166345702, 0.00393696642, 0.00715657, 0.00253094, 0.00106504082, 0.00192028435, 0.00168959633, 0.00349196419, 0.00798107, 0.00262208, 0.00126997393, 0.00199234206, 0.00166051299, 0.00366806448, 0.00722489, 0.00258262, 0.00106048479, 0.00174317299, 0.00178510486, 0.00432331674, 0.00738763, 0.00281747, 0.00104948261, 0.00158573571, 0.0016608939, 0.00392938778, 0.00710481, 0.00252295, 0.00106421276, 0.00191482436, 0.00168968481, 0.00350751262, 0.0079107, 0.00261385, 0.00127143657, 0.00197887747, 0.00165944523, 0.00368451863, 0.00721193, 0.00257533, 0.00105750468, 0.00173683849, 0.00178727636, 0.00434031244, 0.00739536, 0.00279601, 0.00104953349, 0.00158560963, 0.00165507942, 0.00393455662, 0.00717107, 0.00252167, 0.00106435211, 0.00191939541, 0.00168902206, 0.00351175666, 0.00794596, 0.00262536, 0.00127177883, 0.00198735343, 0.00165973697, 0.00367940729, 0.00721532, 0.00257179, 0.00105852052, 0.00174288417, 0.00178268494, 0.00436377665, 0.00737994, 0.00282141, 0.00104744139, 0.00158662221, 0.00165766967, 0.00394708011, 0.00714315, 0.00253205, 0.00106354535, 0.00191741879, 0.00168704381, 0.00352224335, 0.00798266, 0.00262607, 0.00126983726, 0.00198897975, 0.00165618211, 0.00369776506, 0.00721254, 0.00257968, 0.00105717313, 0.00174188579, 0.00178274617, 0.00437072199, 0.00741418, 0.00283047, 0.00104722136, 0.00158791873, 0.00166314398, 0.0039588809, 0.00715011, 0.00254968, 0.00106432219, 0.00193024264, 0.00169408217, 0.00351207051, 0.00797336, 0.00263353, 0.00127119804, 0.00199891534, 0.00166278635, 0.00368281011, 0.00724007, 0.00258665, 0.00105835474, 0.00173927261, 0.00179393438, 0.00435286155, 0.00740272, 0.00284332, 0.00104729773, 0.00159895793, 0.00166600628, 0.00394019438, 0.00713821, 0.00254342, 0.00106383057, 0.00192657765, 0.00169412885, 0.00351729454, 0.00789075, 0.00262164, 0.00127029943, 0.00199149246, 0.00165705453, 0.00368068716, 0.00720743, 0.00257359, 0.00105832401, 0.00174108148, 0.00178569474, 0.00434639165, 0.00739053, 0.00282145, 0.00104781473, 0.00159250526, 0.00166831748, 0.00393798901, 0.00715627, 0.00252701, 0.00106254814, 0.00193091691, 0.00169674703, 0.00352149876, 0.00792743, 0.00261317, 0.00126811489, 0.00199559657, 0.00166234793, 0.00369247352, 0.00723326, 0.00256318, 0.00105446391, 0.00174660073, 0.00178113789, 0.00436154334, 0.00743953, 0.00281699, 0.00104731123, 0.00159190642, 0.00166034536, 0.00391551573, 0.00717693, 0.00252293, 0.00106565887, 0.00192146574, 0.00169117504, 0.00348861236, 0.00794697, 0.00261358, 0.00127088034, 0.00198839954, 0.00165889342, 0.00366165349, 0.00722282, 0.00256882, 0.00106033124, 0.00174396462, 0.00178238889, 0.00433449075, 0.00741896, 0.00282326, 0.00104872196, 0.00158613129, 0.00165283715, 0.00391788688, 0.00719028, 0.00255067, 0.00106048386, 0.00190826249, 0.00169078389, 0.00350552844, 0.00800833, 0.00263725, 0.00126860675, 0.00198827288, 0.00165787654, 0.00366985495, 0.0072616, 0.00258696, 0.00105464633, 0.00173092564, 0.00177357299, 0.00434639771, 0.00742944, 0.00284121, 0.00104592729, 0.00158601569, 0.00165227137, 0.00392090343, 0.00714182, 0.00254163, 0.00106278667, 0.00191449362, 0.00169370638, 0.00349710486, 0.00795271, 0.0026323, 0.00127160607, 0.00198476925, 0.00166813808, 0.00367860356, 0.00725677, 0.00258632, 0.00105681678, 0.00174425531, 0.00178888161, 0.0043469239, 0.00741908, 0.00284395, 0.00104875898, 0.00158593955, 0.00166562421, 0.00393265486, 0.00717425, 0.00254256, 0.00106440589, 0.00192006503, 0.00170616014, 0.0035108726, 0.00797167, 0.0026299, 0.00127058441, 0.00198969455, 0.0016725536, 0.00368673005, 0.0072353, 0.00257277, 0.00105778768, 0.00174341118, 0.00178698124, 0.00435631163, 0.00740645, 0.00282614, 0.00104706676, 0.00159032922, 0.00165871799, 0.00393589167, 0.00717928, 0.00253667, 0.00106022973, 0.00191912602, 0.00169515435, 0.0035060232, 0.00797773, 0.00263433, 0.00126665132, 0.0019909211, 0.00166118343, 0.00368031417, 0.00721952, 0.00259744, 0.00105685799, 0.0017467743, 0.00178030971, 0.0043764296, 0.00741535, 0.00285191, 0.00104983442, 0.00159711239, 0.00166083779, 0.00392603315, 0.00717194, 0.00255149, 0.0010621025, 0.00192451873, 0.00169490173, 0.00350301387, 0.00791923, 0.00263199, 0.00127109583, 0.00200305274, 0.00166134711, 0.00368811889, 0.0072353, 0.00258435, 0.00105863053, 0.00174958131, 0.00178025884, 0.00434180209, 0.0073828, 0.00284581, 0.0010463139, 0.00159738003, 0.00165695488, 0.00392754795, 0.0071289, 0.00254005, 0.00106184045, 0.00192305283, 0.00169265864, 0.00349120586, 0.00787607, 0.00263135, 0.00126875273, 0.00199707085, 0.00165939413, 0.00367686967, 0.00717185, 0.00257935, 0.00105616357, 0.00175816752, 0.00178110471, 0.00434330571, 0.00733673, 0.00279452, 0.00104615896, 0.00157796976, 0.00165308663, 0.00394520024, 0.0071298, 0.00253407, 0.00106018584, 0.00190449599, 0.00168867642, 0.0035446384, 0.00785681, 0.00262362, 0.00126809068, 0.00198641815, 0.00165436743, 0.00370069453, 0.00718871, 0.00257515, 0.00105739129, 0.00173425674, 0.00177299744, 0.00436255615, 0.00731987, 0.00279798, 0.00104559853, 0.00157876324, 0.0016473697, 0.00395267643, 0.00707817, 0.00249716, 0.00106230681, 0.00190346222, 0.0016909152, 0.00352554838, 0.0078608, 0.00260474, 0.00126829499, 0.00198068633, 0.00165274437, 0.0037117505, 0.00718462, 0.00254366, 0.00105849584, 0.00173697737, 0.00177601026, 0.00438626995, 0.00731666, 0.00280332, 0.00104636978, 0.00158292823, 0.00164619309, 0.00398230972, 0.00709496, 0.0025165, 0.00106094661, 0.00189580454, 0.00168111932, 0.00355460076, 0.00785296, 0.00261674, 0.0012689596, 0.00197741832, 0.00165498734, 0.0037321439, 0.00714898, 0.00256211, 0.001057824, 0.0017325395, 0.00177582935, 0.00441712653, 0.00732284, 0.00281224, 0.00105102442, 0.00158141728, 0.00165725802, 0.00398222636, 0.00708161, 0.00251488, 0.00106205582, 0.00190791185, 0.00168742123, 0.00355664711, 0.00786575, 0.00260122, 0.00126904179, 0.00197722623, 0.0016517808, 0.00371922343, 0.00714099, 0.00255189, 0.00105950935, 0.00173616968, 0.0017764963, 0.00440158555, 0.00731985, 0.00281794, 0.00104762311, 0.00157712714, 0.0016507298, 0.00399937201, 0.00705659, 0.00252209, 0.00106113858, 0.00190022704, 0.00168240664, 0.00355607923, 0.0078545, 0.00260983, 0.00127111154, 0.00197794358, 0.00165610015, 0.00372915412, 0.00714177, 0.00256641, 0.00106004032, 0.00173111353, 0.00178044278, 0.00439472031, 0.00729159, 0.00281908, 0.00104975107, 0.00157305214, 0.00165426265, 0.00397814345, 0.00704289, 0.00252661, 0.00106470753, 0.00189108879, 0.0016871884, 0.00355253951, 0.00780884, 0.00261711, 0.0012680823, 0.0019684697, 0.00165752776, 0.00373187778, 0.00710488, 0.00258035, 0.00105730863, 0.00172639987, 0.00177834078, 0.00441589952, 0.00728797, 0.00281814, 0.00104869704, 0.00157100451, 0.00165315415, 0.00398610905, 0.00706406, 0.00252821, 0.00106213684, 0.00189842668, 0.00168589596, 0.00355397793, 0.00783627, 0.00261755, 0.00127326825, 0.00196962315, 0.00164991734, 0.00373262609, 0.00710779, 0.00257007, 0.00105953263, 0.00172826136, 0.00177207263, 0.00441587856, 0.00727494, 0.00282425, 0.001047889, 0.00157154386, 0.00164904189, 0.00398985436, 0.00703706, 0.00252804, 0.00106105627, 0.00189341675, 0.00167820568, 0.00355917914, 0.00784661, 0.00261367, 0.00126667472, 0.00196860451, 0.00164355407, 0.00372547703, 0.00709205, 0.00256689, 0.00105621782, 0.00172367366, 0.00176353927, 0.00439492892, 0.00726645, 0.00281864, 0.00104603684, 0.00156768283, 0.00163946801, 0.00396083482, 0.0070026, 0.00251827, 0.00106075546, 0.00188992266, 0.00167296373, 0.00353863067, 0.00779795, 0.00262298, 0.00126582209, 0.00197293097, 0.0016390176, 0.00371235656, 0.00705327, 0.00256755, 0.00105700397, 0.00172680407, 0.00176083425, 0.00439422578, 0.00724067, 0.00283184, 0.00104795094, 0.00156934059, 0.00163735019, 0.00397566939, 0.00703709, 0.00252327, 0.00106322824, 0.00188720564, 0.00166431151, 0.00353813358, 0.00777268, 0.00260702, 0.0012715559, 0.00196857913, 0.00163156749, 0.00369526073, 0.00706451, 0.00255743, 0.00105809153, 0.00171676907, 0.00175700558, 0.00437236577, 0.00722227, 0.00278655, 0.00105090975, 0.00156338967, 0.00163013127, 0.00394984102, 0.00699718, 0.00248216, 0.00106635597, 0.00189447228, 0.00166881795, 0.00352448667, 0.00779544, 0.0025936, 0.00127721461, 0.00196224684, 0.00163219229, 0.00371830678, 0.00707492, 0.00253886, 0.00107070722, 0.00171953358, 0.00176006986, 0.00438436354, 0.00723064, 0.00276365, 0.00105726591, 0.00156649947, 0.00163524563, 0.00397817697, 0.00697809, 0.002482, 0.00107154087, 0.00188963942, 0.00167206232, 0.00353996619, 0.00778661, 0.00257505, 0.00127951161, 0.00195864541, 0.0016367822, 0.0037233287, 0.00710447, 0.00252611, 0.00106606458, 0.00170997519, 0.00175394979, 0.0044003888, 0.0072384, 0.00277217, 0.00105400651, 0.00156222912, 0.00163224724, 0.00399188371, 0.00703564, 0.00249661, 0.00106795575, 0.00187578448, 0.00166649173, 0.00354914181, 0.00776024, 0.0025826, 0.00127379841, 0.00194638583, 0.00163188449, 0.00372283324, 0.00706753, 0.0025339, 0.00106200029, 0.00170449691, 0.00175942096, 0.00441014022, 0.00720481, 0.00277071, 0.00105432526, 0.00155249273, 0.00163045945, 0.00398059282, 0.00698613, 0.00249189, 0.00106912944, 0.00187146687, 0.00166961108, 0.00354455062, 0.00771435, 0.0025825, 0.0012761798, 0.00194632821, 0.00163214875, 0.00371149648, 0.00698454, 0.00252693, 0.00106545794, 0.00170430308, 0.00175610336, 0.00439675292, 0.00714183, 0.00277143, 0.00105421827, 0.00155290694, 0.00162596756, 0.00396309048, 0.00692687, 0.00247917, 0.00106986403, 0.00186977617, 0.00166453049, 0.00353520736, 0.00768867, 0.00257202, 0.0012751373, 0.00194191106, 0.0016312165, 0.00370065728, 0.00695559, 0.00251905, 0.00106706517, 0.00169985311, 0.00175001344, 0.00438319799, 0.00712823, 0.00275839, 0.00105450361, 0.00155332766, 0.00163036014, 0.00395452045, 0.00695387, 0.00248029, 0.00106996996, 0.00186814752, 0.00166073604, 0.00353159639, 0.00768043, 0.00257285, 0.00127803592, 0.00194365135, 0.00163406518, 0.00369754364, 0.00694647, 0.00251553, 0.00106645713, 0.00170189841, 0.00175785285, 0.00438007573, 0.00712018, 0.00275854, 0.00105382083, 0.00155149912, 0.00163241301, 0.00395023497, 0.00692053, 0.00248925, 0.00106891245, 0.00187920511, 0.00166729651, 0.00351728452, 0.00764586, 0.00256716, 0.0012742352, 0.00195031159, 0.0016336164, 0.00369710778, 0.00694284, 0.00251698, 0.00106416305, 0.00170190493, 0.00175509055, 0.00438397238, 0.00706569, 0.00275623, 0.00105167739, 0.00154524925, 0.00162862032, 0.00396532938, 0.00684105, 0.0024721, 0.00106765155, 0.00187887077, 0.00167137641, 0.003535236, 0.00760942, 0.00256462, 0.00127125555, 0.00194277719, 0.00163551816, 0.00370411389, 0.00689146, 0.00251604, 0.00106091227, 0.00169762457, 0.00175470137, 0.00439522509, 0.00709215, 0.00276334, 0.00105084374, 0.00154813146, 0.00163062732, 0.00396785978, 0.00693039, 0.00247667, 0.00106559403, 0.00187021855, 0.00167260622, 0.00354639417, 0.00762816, 0.00256961, 0.00127264031, 0.0019483096, 0.00164430623, 0.00371802622, 0.00697787, 0.00251835, 0.00106053473, 0.00170354301, 0.001758978, 0.00440797629, 0.00715687, 0.00276252, 0.00104822859, 0.00155583071, 0.0016348525, 0.00398600101, 0.0069614, 0.00248465, 0.00106495852, 0.00187866692, 0.00167059677, 0.00354450685, 0.00771697, 0.00257634, 0.0012715098, 0.00195224665, 0.00164008222, 0.00371445087, 0.00699425, 0.00252309, 0.00106321706, 0.00170564873, 0.00176290411, 0.00439235102, 0.00716713, 0.00273365, 0.00104953151, 0.00154837046, 0.00163359754, 0.00396566093, 0.0069181, 0.0024644, 0.00106767181, 0.00187643198, 0.00167212298, 0.00354472571, 0.0076819, 0.00256178, 0.00126989535, 0.00195321022, 0.0016401899, 0.00370440795, 0.00694967, 0.00249943, 0.00106110331, 0.00171542435, 0.00176054006, 0.0044001732, 0.00713524, 0.00274692, 0.0010493726, 0.00156528584, 0.00163708534, 0.00397275807, 0.00693298, 0.00247419, 0.00106695818, 0.00188909087, 0.00167241413, 0.00353975431, 0.00766646, 0.002564, 0.00127206463, 0.00196494465, 0.00164723559, 0.00371217355, 0.0069449, 0.00251108, 0.00105960318, 0.00172129751, 0.00176497432, 0.00440499932, 0.00712005, 0.00274369, 0.00104895141, 0.00156333006, 0.00163621129, 0.00395519659, 0.00687515, 0.00245976, 0.00106859673, 0.00188644673, 0.00167227152, 0.00353246229, 0.00768006, 0.00256031, 0.00127423636, 0.00195123628, 0.00164557947, 0.00370175997, 0.00702747, 0.00250401, 0.00106289703, 0.00171908562, 0.00176244415, 0.00438836776, 0.0071774, 0.00273992, 0.00105224468, 0.00156306743, 0.00163245422, 0.0039551286, 0.0069574, 0.00247101, 0.00107070978, 0.00188690925, 0.00167039316, 0.00353628257, 0.00773051, 0.00256143, 0.00127675105, 0.00196025521, 0.00163996744, 0.00370632275, 0.00698931, 0.00249878, 0.00106492615, 0.00172390998, 0.00175970816, 0.00440134807, 0.00721091, 0.00274081, 0.00105135876, 0.00157307019, 0.00163436064, 0.00397215132, 0.00695528, 0.00246709, 0.00107122236, 0.00189142278, 0.00166697509, 0.00354203209, 0.00778813, 0.00255285, 0.00127724744, 0.00197027088, 0.00163586694, 0.00372353196, 0.00705863, 0.0024956, 0.00106827053, 0.00172720454, 0.00175015337, 0.00438342663, 0.007261, 0.00272267, 0.00105378253, 0.00156506384, 0.0016212659, 0.00396705279, 0.00705002, 0.00245242, 0.00107239769, 0.00188996678, 0.00166125386, 0.00353546278, 0.00779066, 0.0025423, 0.00127988891, 0.00196571648, 0.00162373052, 0.00371630909, 0.00703883, 0.00247743, 0.00106856122, 0.00172626018, 0.00174056459, 0.00439831056, 0.00727092, 0.00271282, 0.00105761748, 0.00157609815, 0.00161046942, 0.00398008246, 0.00703558, 0.00243907, 0.00107737794, 0.00189653342, 0.00165051839, 0.00354627916, 0.00778327, 0.00253949, 0.0012855723, 0.00197457848, 0.00162059057, 0.0037183403, 0.00707111, 0.00247674, 0.00107294344, 0.00172466505, 0.00174219825, 0.00439186301, 0.00721629, 0.00271013, 0.00105761399, 0.00157704833, 0.00162036519, 0.0039714342, 0.0070395, 0.00244371, 0.00107607059, 0.00189703191, 0.00166086864, 0.0035356055, 0.00779532, 0.00254163, 0.00128363178, 0.00196971674, 0.00162531598, 0.00370185147, 0.00703604, 0.00248346, 0.00106924458, 0.00172559463, 0.00174710888, 0.00438814098, 0.00721264, 0.00271179, 0.00105721294, 0.00157085946, 0.0016223212, 0.0039694407, 0.00698445, 0.00244196, 0.00107381109, 0.00189865241, 0.00165651168, 0.00353792962, 0.00771659, 0.00254129, 0.00128173584, 0.00197406719, 0.00162623543, 0.0037226812, 0.00701145, 0.00248262, 0.0010669179, 0.00173326221, 0.00174629223, 0.00440600514, 0.00721507, 0.00270873, 0.00105502259, 0.00157408009, 0.00162077043, 0.00395224523, 0.00697396, 0.00244271, 0.001073019, 0.00189576647, 0.00165485346, 0.00354044884, 0.00772383, 0.00254181, 0.0012797711, 0.0019680555, 0.00162583275, 0.00371567719, 0.00702091, 0.00247929, 0.00106330821, 0.00172038027, 0.00174321432, 0.00440985989, 0.00721383, 0.00272721, 0.00105223618, 0.00157017389, 0.00161798974, 0.00398302311, 0.00700059, 0.00244228, 0.00107249327, 0.00189718453, 0.00165319978, 0.00355702895, 0.0077543, 0.00254157, 0.00127256021, 0.00197485671, 0.00162206183, 0.00371404318, 0.00701051, 0.00248847, 0.00106418878, 0.00173357897, 0.00174398464, 0.00439628726, 0.00721827, 0.00272536, 0.00105312723, 0.00157879491, 0.00162615022, 0.00397342863, 0.00701362, 0.00245292, 0.0010716205, 0.00190507551, 0.00165544497, 0.00355151691, 0.00775753, 0.00255237, 0.00127459213, 0.00197929959, 0.00162550795, 0.00372505165, 0.00708143, 0.00249367, 0.00106240856, 0.00173391588, 0.00174840924, 0.00441090716, 0.00725526, 0.00273995, 0.00105199299, 0.00157946721, 0.00162764988, 0.00398756936, 0.00702447, 0.00245898, 0.00107279303, 0.00190656562, 0.00165970845, 0.0035716102, 0.00774671, 0.00255976, 0.00127679564, 0.00198105699, 0.00162922975, 0.00373596163, 0.00705036, 0.00249704, 0.00106439169, 0.00173451344, 0.00175010005, 0.00442521507, 0.00724034, 0.00272851, 0.00105334807, 0.00158398517, 0.00162731262, 0.00399507396, 0.00703714, 0.00245851, 0.00107146217, 0.00191139069, 0.00166405644, 0.00356335053, 0.00773053, 0.00254178, 0.00127500074, 0.00198597368, 0.00162686117, 0.00372498436, 0.00700538, 0.00248589, 0.00106223556, 0.00174273236, 0.00174909399, 0.00441342033, 0.00718581, 0.00272315, 0.00105179474, 0.00158611243, 0.00162853883, 0.00398756377, 0.0070033, 0.00245397, 0.00107013818, 0.00190231018, 0.00166123873, 0.00356672099, 0.00775784, 0.00254659, 0.00127588015, 0.00197891332, 0.00163060776, 0.0037451128, 0.00701638, 0.00249566, 0.00106344395, 0.00174296205, 0.00174994022, 0.00442906143, 0.00721109, 0.00273489, 0.00105297181, 0.00159128499, 0.00162981544, 0.00401638495, 0.0070334, 0.0024644, 0.00106989243, 0.00191888481, 0.00166836358, 0.00358154299, 0.00780483, 0.00255499, 0.00127516163, 0.00199099141, 0.00162862032, 0.00374044012, 0.00705653, 0.00250409, 0.00106414536, 0.00174559071, 0.00174729666, 0.00444787275, 0.00724357, 0.00274828, 0.00104990066, 0.00158480066, 0.00163090916, 0.00401395373, 0.007028, 0.00247421, 0.00106907624, 0.00191837014, 0.00166218961, 0.00357380859, 0.00774891, 0.00255982, 0.00127312902, 0.00198179157, 0.00163028343, 0.00374626927, 0.00704213, 0.00250798, 0.00106237421, 0.00175420777, 0.00175447599, 0.0044249827, 0.00721351, 0.00275578, 0.00104893593, 0.00160218892, 0.00163315283, 0.00401532045, 0.00702753, 0.00247355, 0.00107028184, 0.00192700245, 0.00166463654, 0.00357828545, 0.00773724, 0.00255883, 0.00127439667, 0.00199730182, 0.00162785815, 0.00374581409, 0.00704179, 0.00250841, 0.0010622805, 0.00175033824, 0.00174454169, 0.00442453474, 0.0072523, 0.00274835, 0.00105151511, 0.0015928389, 0.00162440783, 0.00399501156, 0.00703397, 0.00246716, 0.00107130106, 0.0019204563, 0.00165776699, 0.0035630574, 0.00778459, 0.00255549, 0.00127622974, 0.00199504686, 0.00162376312, 0.0037328992, 0.00702582, 0.00250248, 0.00106538984, 0.00174404762, 0.00174718862, 0.00441524759, 0.00720041, 0.00273217, 0.0010542043, 0.00158709125, 0.00161876867, 0.0040051504, 0.00700629, 0.00246048, 0.00107599318, 0.00191630772, 0.00164896506, 0.00357438577, 0.00776513, 0.00255806, 0.00128044595, 0.00199643709, 0.00162523007, 0.00375442556, 0.00704498, 0.00250329, 0.00106789812, 0.00175259612, 0.0017510741, 0.0044268542, 0.0072413, 0.00273514, 0.00105374854, 0.00159950019, 0.00162313075, 0.00400519418, 0.00697375, 0.00246484, 0.00107413181, 0.00192041602, 0.00165564916, 0.00357772619, 0.00775302, 0.00254848, 0.00128179812, 0.00200333702, 0.00162658165, 0.00375200785, 0.00706944, 0.00249816, 0.00106836564, 0.00175777439, 0.00174173643, 0.00445522275, 0.00724209, 0.00273964, 0.00105654739, 0.00159932871, 0.00162465137, 0.00403514458, 0.00701831, 0.00246458, 0.00107346207, 0.00193427503, 0.00165842113, 0.00361557328, 0.00777736, 0.00255635, 0.0012811909, 0.00200713705, 0.00162589643, 0.00378962443, 0.00708094, 0.00250448, 0.00106587913, 0.00175081496, 0.00174564403, 0.00449124491, 0.00724109, 0.00273414, 0.00105795916, 0.00159337884, 0.00162620831, 0.00406874577, 0.00704021, 0.0024649, 0.00107734138, 0.00192561082, 0.00165831298, 0.00363366026, 0.00775474, 0.00256077, 0.00128465926, 0.00200055353, 0.00162833475, 0.00379415997, 0.0070323, 0.00249735, 0.00106755598, 0.00174668629, 0.00174186483, 0.00448704232, 0.00725887, 0.00273652, 0.00105719734, 0.00159079954, 0.0016216879, 0.00405016216, 0.00700407, 0.00244634, 0.00107719784, 0.00193026266, 0.00165093795, 0.00360497506, 0.00772036, 0.00254043, 0.0012805704, 0.00200366299, 0.00162307685, 0.00377742271, 0.00705715, 0.00248393, 0.00107104902, 0.00176257, 0.00174193457, 0.00447578495, 0.00724585, 0.00272577, 0.00106038735, 0.00160606985, 0.00162538479, 0.00403375132, 0.00702868, 0.00245923, 0.00107636221, 0.00193807413, 0.00165692891, 0.00360506377, 0.00775996, 0.00255615, 0.00128316984, 0.00201425306, 0.00162643672, 0.00377077679, 0.00703891, 0.00248765, 0.0010680136, 0.00177127239, 0.00175193208, 0.00448066555, 0.00725116, 0.00273744, 0.00105768489, 0.00161127001, 0.00163415924, 0.00403460581, 0.00703205, 0.00246251, 0.00107813301, 0.00194238801, 0.00166052312, 0.00360244047, 0.0077693, 0.00255415, 0.00128718338, 0.00201989827, 0.00162981008, 0.00376769691, 0.00706478, 0.00248263, 0.00107156218, 0.00177289522, 0.0017489508, 0.00447206385, 0.0072667, 0.00272177, 0.00106052205, 0.00161630812, 0.00163185352, 0.00403348496, 0.0070401, 0.00245678, 0.00108052464, 0.00194448582, 0.00166244281, 0.00360076688, 0.00772784, 0.00254453, 0.00128830958, 0.00202466361, 0.00163367216, 0.00376900192, 0.00704038, 0.00249132, 0.00107340189, 0.00178583909, 0.00175667193, 0.00446615368, 0.00721782, 0.00272625, 0.00106137421, 0.00162823638, 0.00163737684, 0.00403737975, 0.00703922, 0.00244685, 0.00108260184, 0.001951018, 0.00166345609, 0.00360881002, 0.00773231, 0.00254622, 0.00128971634, 0.00203420687, 0.00163483154, 0.00378516992, 0.00706668, 0.0024921, 0.00107821706, 0.00177750131, 0.00175779941, 0.00447044661, 0.00729713, 0.00272261, 0.00106600602, 0.00161701336, 0.00163323677, 0.00402571913, 0.00704429, 0.00244865, 0.00108756928, 0.00195412291, 0.00166451465, 0.00360209821, 0.00783849, 0.00252704, 0.00129768543, 0.00202705828, 0.00163495529, 0.00377479661, 0.00710124, 0.00247601, 0.00108341081, 0.00178216235, 0.00176036172, 0.00446583144, 0.00726485, 0.00270423, 0.00106959604, 0.00162822241, 0.00163745857, 0.00402826304, 0.00706876, 0.00242848, 0.00108846533, 0.00195042009, 0.00166669104, 0.0036099928, 0.00781926, 0.00252765, 0.00130019733, 0.00203576428, 0.00163648464, 0.00375999068, 0.0071166, 0.00247033, 0.0010851078, 0.00178306864, 0.00176035496, 0.00446612807, 0.00733694, 0.00269554, 0.0010755182, 0.00162280176, 0.00163224887, 0.00401340472, 0.00709143, 0.00242352, 0.00108797383, 0.00195202371, 0.00166169892, 0.00360024371, 0.00783405, 0.00252523, 0.00130001793, 0.00203149673, 0.00163706671, 0.00376307825, 0.00713831, 0.00247145, 0.00108469033, 0.00177868106, 0.00175408751, 0.00445262855, 0.00737538, 0.00269923, 0.00107363146, 0.00161038351, 0.00162576023, 0.00400541257, 0.00710329, 0.00241559, 0.00109248655, 0.00193841534, 0.0016574536, 0.00358234579, 0.00786434, 0.00250903, 0.00130462402, 0.00202378328, 0.00163179915, 0.00375110633, 0.00717373, 0.00245854, 0.00109210785, 0.00177274854, 0.00175434886, 0.00443468709, 0.00735317, 0.00267062, 0.00107913383, 0.00161299994, 0.00162764196, 0.00397735322, 0.00708884, 0.00240213, 0.00110056275, 0.00193565898, 0.00166460325, 0.0035690621, 0.00784537, 0.00251036, 0.00131060067, 0.0020083217, 0.00163112022, 0.00373921404, 0.00712204, 0.00244875, 0.00109196058, 0.00176797959, 0.00175565376, 0.00443862332, 0.00732284, 0.00267803, 0.00107914826, 0.00159981381, 0.00162932451, 0.00400899071, 0.00711588, 0.0024119, 0.00110199477, 0.00192186702, 0.00166004815, 0.00358344754, 0.00790596, 0.00251433, 0.0013120746, 0.00200960273, 0.0016383616, 0.00375505351, 0.00716837, 0.00245271, 0.00109220354, 0.00176715851, 0.00176118629, 0.0044354517, 0.00730217, 0.00268744, 0.00108023954, 0.0016118869, 0.00163511164, 0.00400929153, 0.00708574, 0.00241665, 0.00110047357, 0.0019442729, 0.0016700353, 0.0035742058, 0.00785373, 0.00250832, 0.00131240953, 0.00201034709, 0.0016363085, 0.00372350891, 0.00714418, 0.00244026, 0.00109709008, 0.0017637132, 0.00176605268, 0.00439475756, 0.00732095, 0.00265543, 0.0010838391, 0.00160201883, 0.00163901446, 0.0039830287, 0.00715739, 0.00240195, 0.00110665138, 0.00193717307, 0.00166741712, 0.0035538699, 0.00789706, 0.00249168, 0.00131640804, 0.00202075741, 0.00163823599, 0.00371919177, 0.00722224, 0.00243131, 0.00109976775, 0.00177028542, 0.00176340411, 0.00441478472, 0.0073826, 0.00266298, 0.00108501001, 0.00161249016, 0.00163878198, 0.00400214642, 0.00721391, 0.00241624, 0.00110606849, 0.00194550306, 0.00167408842, 0.00355316256, 0.00787, 0.00250093, 0.00131648255, 0.00202826434, 0.00164250354, 0.00371589116, 0.00721918, 0.00245637, 0.00110031583, 0.00177590374, 0.00177516416, 0.0044208141, 0.00739774, 0.00267495, 0.00109014835, 0.00161507621, 0.00164738309, 0.00398874935, 0.0071825, 0.00241176, 0.00110841868, 0.00195185293, 0.00167768332, 0.00354941096, 0.00793282, 0.00250319, 0.00131830317, 0.00203532469, 0.00165030372, 0.00373266544, 0.00723137, 0.00245049, 0.00110229233, 0.00178629498, 0.00177237217, 0.00441264501, 0.00740739, 0.00267459, 0.00108895532, 0.00162017252, 0.00164709287, 0.00400113454, 0.00720228, 0.00241545, 0.00110818958, 0.00196420704, 0.00167665828, 0.0035604767, 0.00789512, 0.00251269, 0.0013237067, 0.00203805766, 0.0016470867, 0.00373207126, 0.007166, 0.00245329, 0.00110598002, 0.00178488751, 0.00177364633, 0.00442290492, 0.00742709, 0.00267556, 0.00109381427, 0.00161188934, 0.00164173287, 0.00398706738, 0.00720904, 0.0024168, 0.00111347204, 0.00195361883, 0.00167559995, 0.00356257148, 0.00788906, 0.00250848, 0.00132583897, 0.00202829344, 0.00164574792, 0.00372173334, 0.0072232, 0.0024472, 0.00110609166, 0.00177717884, 0.00177000731, 0.00440052012, 0.0074407, 0.00267178, 0.00109317433, 0.00161887426, 0.00164871453, 0.00397744449, 0.00718706, 0.00241172, 0.00110999832, 0.00195613992, 0.00167479308, 0.00355024799, 0.00794779, 0.00249797, 0.00132170634, 0.00203371327, 0.00164842012, 0.00374158798, 0.00725079, 0.00244822, 0.00110385276, 0.00177694112, 0.00177413796, 0.00441202521, 0.00740548, 0.00267561, 0.00109103776, 0.00160724937, 0.00164058607, 0.00398043357, 0.00720514, 0.00240806, 0.00111034629, 0.00194562541, 0.00167208223, 0.00355599169, 0.00797255, 0.00250645, 0.00132354558, 0.00202516443, 0.00164648239, 0.00372125767, 0.00725721, 0.00244668, 0.00110601843, 0.00177635683, 0.0017699165, 0.00440538162, 0.00750828, 0.00269169, 0.00109233207, 0.00161161844, 0.00164110237, 0.00397824356, 0.00729465, 0.00240932, 0.00111139193, 0.00194860913, 0.00167629356, 0.00354754832, 0.00799856, 0.00250525, 0.00132582337, 0.00202165777, 0.00164705538, 0.00371946744, 0.00726986, 0.00245772, 0.00110223365, 0.00177119055, 0.00177686685, 0.00440718513, 0.0074891, 0.00268142, 0.00109008199, 0.00160046679, 0.00164001132, 0.00397943612, 0.00723446952, 0.00241590152, 0.00110925117, 0.00195831014, 0.00167462265, 0.00355737354, 0.00802565552, 0.00251599727, 0.00132401194, 0.00204259646, 0.00165087194, 0.00373299862, 0.00721179182, 0.00246399711, 0.00110309268, 0.00178226258, 0.00176831882, 0.00441365875, 0.00739716552, 0.00270577357, 0.00109026162, 0.00161626365, 0.0016456648, 0.00398812629, 0.00722366199, 0.0024387897, 0.00110860495, 0.00195977022, 0.00167879381, 0.00355594396, 0.00802551117, 0.00252415519, 0.0013226684, 0.00203343481, 0.00164911163, 0.0037393102, 0.00729616, 0.00247246, 0.00110356463, 0.00176910614, 0.00177213002, 0.00442792196, 0.00743834302, 0.00269296649, 0.00109281705, 0.00160554226, 0.00164449797, 0.00399742927, 0.00721469475, 0.00241623842, 0.0011084514, 0.00193949137, 0.00167667237, 0.00355975935, 0.00791600067, 0.00249735266, 0.00132435746, 0.00201067212, 0.00164516212, 0.00373523729, 0.0071538, 0.0024335, 0.00110887387, 0.00175032159, 0.00177346345, 0.00443978654, 0.00739395106, 0.00265782792, 0.00109068758, 0.00158963201, 0.00164423964, 0.00398597261, 0.00710986, 0.00239684, 0.00110774837, 0.00193246419, 0.00167336746, 0.00354991201, 0.00787921, 0.00248438, 0.0013204097, 0.00199761637, 0.00164868624, 0.00372614362, 0.0071479, 0.00242271, 0.00110622391, 0.00174692075, 0.00177103037, 0.00440692948, 0.00734765222, 0.00265687774, 0.00109126023, 0.00158317387, 0.00164709135, 0.00398246478, 0.00712369, 0.00239824, 0.00110939157, 0.00191445893, 0.00167743734, 0.00355284964, 0.0078262, 0.00248792, 0.00132427423, 0.00198569335, 0.00164791488, 0.0037298433, 0.00718686, 0.00242333, 0.00111042731, 0.00173947611, 0.0017728667, 0.00441392278, 0.00743527804, 0.00265850313, 0.00109839463, 0.00158032891, 0.00164054928, 0.00398201821, 0.00717776, 0.00239665, 0.001118985, 0.00191900635, 0.00167623674, 0.00356744137, 0.00792482495, 0.00249568536, 0.00133083004, 0.00199260842, 0.00165263342, 0.00374898594, 0.00728985015, 0.00243464718, 0.00111556926, 0.00174221734, 0.00177302677, 0.00444637798, 0.00746126147, 0.00267383992, 0.00109776121, 0.0015916964, 0.00164448377, 0.00398212997, 0.00719132, 0.00241252, 0.0011155653, 0.00193077733, 0.00168299361, 0.00355631579, 0.00790363, 0.00251538, 0.00132963911, 0.00200458267, 0.00166311406, 0.0037214749, 0.00725693, 0.00245293, 0.00111160683, 0.00176274462, 0.00178380555, 0.00443181256, 0.00744705508, 0.00269556721, 0.00109728973, 0.00160294038, 0.00165552145, 0.00398399495, 0.00721572, 0.00243663, 0.00111238007, 0.0019452289, 0.0016884529, 0.00355718285, 0.00795501, 0.00251888, 0.00132665504, 0.00201813178, 0.00166484411, 0.00372852036, 0.00722171878, 0.00247077248, 0.00111214421, 0.00177452387, 0.00178966857, 0.00441489555, 0.00747790094, 0.00269838888, 0.00109690928, 0.00160659291, 0.00165913661, 0.00397246797, 0.00720933406, 0.00243523787, 0.00111300219, 0.00194520224, 0.00169630616, 0.00354998163, 0.00798487, 0.00252091, 0.00133005716, 0.00202402566, 0.00167413801, 0.00372191914, 0.00724905, 0.00246434, 0.0011156284, 0.00177570176, 0.00179095857, 0.00440747431, 0.00749778515, 0.00270243641, 0.00109706237, 0.00161628216, 0.00166401768, 0.00398762338, 0.00724321371, 0.0024269335, 0.00111622957, 0.00194971485, 0.00169762934, 0.00355679216, 0.00802641641, 0.00252575497, 0.00133300934, 0.00203632819, 0.00166782201, 0.00372288795, 0.00730187586, 0.00247468916, 0.00111179415, 0.00178525271, 0.00179806177, 0.00441937428, 0.00753655145, 0.00270972238, 0.00109736086, 0.00162187021, 0.00166988221, 0.00395613769, 0.00727121625, 0.00243925047, 0.00111707684, 0.00195113057, 0.00170182157, 0.00352886831, 0.00799492, 0.00252896, 0.00133235322, 0.00204008003, 0.0016738025, 0.00371302012, 0.00728554558, 0.00245834421, 0.00111523783, 0.0017758843, 0.00179236918, 0.0043819705, 0.00749338977, 0.00268697296, 0.00110008952, 0.00160901167, 0.00166030112, 0.00395207573, 0.00723748002, 0.00242662639, 0.00111821492, 0.00195073662, 0.00169283093, 0.00353688234, 0.00799701177, 0.00253937347, 0.00133467489, 0.0020318504, 0.00167234731, 0.00371274818, 0.00732848, 0.00246837, 0.0011144632, 0.00177209801, 0.00179424963, 0.0043912502, 0.00756356306, 0.00269928202, 0.00110211922, 0.00161223079, 0.00165938621, 0.0039714044, 0.00729743, 0.0024241, 0.00111874018, 0.00195324305, 0.00170159712, 0.0035409315, 0.00804378, 0.00252001, 0.0013340757, 0.00203887932, 0.00167852687, 0.00373012689, 0.00734187011, 0.00246514473, 0.00111508823, 0.00178941805, 0.00180441979, 0.0043993881, 0.00756576844, 0.00270351884, 0.00110205915, 0.00162559759, 0.00165432109, 0.00394453714, 0.00737555977, 0.0024180722, 0.00111662259, 0.0019580489, 0.0016884933, 0.00351931085, 0.00811347365, 0.00252024201, 0.00133509433, 0.00204320811, 0.00166259008, 0.00370287732, 0.00743838213, 0.00247771293, 0.00111743656, 0.00179744221, 0.00178392266, 0.00438399473, 0.00763673661, 0.00272901682, 0.00110298186, 0.00162905129, 0.00165395392, 0.00395266293, 0.00740434276, 0.00244074292, 0.00112130935, 0.00197587372, 0.00169050705, 0.0035417662, 0.00820820313, 0.00251484173, 0.00133533333, 0.00205192482, 0.00165730424, 0.00371648953, 0.00745560369, 0.0024777397, 0.00112136302, 0.00180716859, 0.00178576773, 0.00439157104, 0.00767748384, 0.00270935171, 0.00110478688, 0.00164191099, 0.00165453763, 0.00395589555, 0.0074125086, 0.00242739427, 0.00112271926, 0.00199546921, 0.00168948865, 0.0035264818, 0.00816932414, 0.00252475892, 0.00133797491, 0.00206478708, 0.00166528637, 0.00371480547, 0.00746946549, 0.00247492455, 0.00111982133, 0.00181054196, 0.0017827343, 0.00441055512, 0.0076963543, 0.00271968613, 0.00110619597, 0.001637129, 0.00165471784, 0.00398276374, 0.00740599586, 0.00242996472, 0.00111917721, 0.00198390894, 0.00168550573, 0.00356469466, 0.00826097, 0.00253622, 0.00133637933, 0.00206171209, 0.00166181754, 0.00372852036, 0.00748711, 0.00247718, 0.0011189566, 0.00180281815, 0.00178827194, 0.00441193953, 0.0077417409, 0.00271225232, 0.00110502378, 0.00163029809, 0.00165363576, 0.00397953251, 0.00750136236, 0.00243791635, 0.0011222536, 0.00197105017, 0.0016871033, 0.00354327424, 0.00826137513, 0.00253934693, 0.00134039891, 0.0020540054, 0.00166025525, 0.00373256439, 0.00748805143, 0.00249928492, 0.00112085021, 0.00179614918, 0.00178593886, 0.00441389577, 0.00773549406, 0.00273394003, 0.00110689178, 0.00162340212, 0.00164981443, 0.00398592744, 0.00749477651, 0.0024462291, 0.00112283684, 0.0019582524, 0.00168226077, 0.00354479975, 0.00830128882, 0.00253219157, 0.00134681189, 0.00202329201, 0.0016471697, 0.00371264271, 0.0075557637, 0.00248096394, 0.00112434768, 0.00176694489, 0.0017649947, 0.00439650286, 0.00779694272, 0.00271404302, 0.00110846187, 0.00160961319, 0.00162993581, 0.00398854865, 0.00759908091, 0.00242996239, 0.00112786889, 0.00195235445, 0.00166764494, 0.00353868445, 0.00828216225, 0.00253377319, 0.00134595972, 0.00203184248, 0.00164194556, 0.00372966961, 0.00758061931, 0.0024715662, 0.00112666935, 0.00177518104, 0.00176579959, 0.00439955946, 0.0077616456, 0.00271353708, 0.00111000729, 0.00160741457, 0.00163404096, 0.0039576455, 0.00752508966, 0.00242039072, 0.00112826761, 0.00194404705, 0.00167192216, 0.00353355659, 0.00824878644, 0.0025264374, 0.00134487054, 0.00201406237, 0.00164346094, 0.00373501191, 0.00751697412, 0.002460927, 0.00112368108, 0.0017616743, 0.00176898891, 0.00442577386, 0.00779895671, 0.00269959425, 0.00110918016, 0.00160105433, 0.00163999642, 0.00397367543, 0.00751789333, 0.00241828873, 0.00112813327, 0.00193812198, 0.00167361356, 0.00354366167, 0.00829504151, 0.00250516157, 0.00134591945, 0.00200564857, 0.00164538366, 0.0037198083, 0.00754206069, 0.00244450755, 0.00112834712, 0.00175529113, 0.00177214865, 0.0044148867, 0.00782448705, 0.00268214219, 0.00110991788, 0.00160301442, 0.0016358546, 0.00396576431, 0.0075658327, 0.00240470329, 0.00112805422, 0.00193248619, 0.00167280121, 0.00355818169, 0.00833536033, 0.00251095253, 0.00134488661, 0.0020087366, 0.00164544559, 0.00372776017, 0.00760077126, 0.00245848438, 0.00112494442, 0.00175806449, 0.00176801253, 0.00442032702, 0.00781034399, 0.0026862002, 0.00111015071, 0.00159331365, 0.00163695763, 0.0039596362, 0.00758869946, 0.00240305741, 0.00112810859, 0.00194309978, 0.00168190373, 0.00355130574, 0.00833216403, 0.00251154974, 0.00134734542, 0.00201021298, 0.00164906692, 0.00372941792, 0.00758096389, 0.00244074874, 0.00112853735, 0.00174898596, 0.00176307268, 0.00442129467, 0.00786799192, 0.00267305458, 0.00111423281, 0.0015928814, 0.00163282035, 0.00396370236, 0.00761274341, 0.00239791558, 0.00113037508, 0.00192807382, 0.00168230094, 0.00353810983, 0.00839066692, 0.0024997578, 0.00134855346, 0.00200251932, 0.00164819905, 0.00371650676, 0.00766295148, 0.00245284219, 0.00113298011, 0.00176444871, 0.00176806201, 0.00437126169, 0.00795387849, 0.0026895199, 0.00111878396, 0.00160196004, 0.0016378758, 0.00391335506, 0.00768111693, 0.00240744534, 0.00113247393, 0.00194188522, 0.00167333486, 0.00349073787, 0.00841584243, 0.00250619277, 0.00134696194, 0.002017288, 0.00164694409, 0.00371163595, 0.00767930737, 0.00245010806, 0.00112928858, 0.00176589377, 0.00176832313, 0.00438759523, 0.00791611243, 0.0026872647, 0.00111543457, 0.00160511828, 0.00163863238, 0.00392185524, 0.00768201891, 0.00240387861, 0.00113336649, 0.00193751324, 0.00167479145, 0.0035181602, 0.00847907551, 0.00250027305, 0.00134914962, 0.00201142044, 0.00164559355, 0.00370716094, 0.00771553256, 0.00245178444, 0.00113104493, 0.00176564662, 0.0017678584, 0.00439264253, 0.00796316937, 0.00269320188, 0.00111677195, 0.00160841434, 0.00163496297, 0.00398681732, 0.0076255207, 0.00241398881, 0.00113133551, 0.00195255887, 0.00167100073, 0.00355287362, 0.00840004, 0.00250516, 0.00135054707, 0.00203010673, 0.00164248096, 0.0037082124, 0.00769050699, 0.00245115603, 0.00113301619, 0.00176683231, 0.00176420691, 0.00440144772, 0.00799943, 0.00270174, 0.00111852563, 0.00161626516, 0.0016355461, 0.00397355435, 0.00774251, 0.0024301, 0.00113195681, 0.00196077232, 0.00167900324, 0.0035417953, 0.00843772758, 0.00252615009, 0.00134620839, 0.00202986714, 0.00165258918, 0.00371793052, 0.0076997159, 0.00247000414, 0.00112969254, 0.00177575229, 0.00177141489, 0.00441347901, 0.00794743188, 0.00271834689, 0.00111591071, 0.00162155449, 0.00164533732, 0.00398058165, 0.00762835052, 0.0024528075, 0.00113356137, 0.00195587357, 0.00168986164, 0.00355251902, 0.00845453609, 0.00254010828, 0.00134889001, 0.00203713658, 0.00166936778, 0.00373641588, 0.00768262846, 0.0024935517, 0.00112900883, 0.00179049151, 0.00178377144, 0.0044327802, 0.00793276075, 0.00272524194, 0.0011168652, 0.00163375004, 0.00165541901, 0.00398354465, 0.00766435079, 0.00244407239, 0.00113171211, 0.00196699845, 0.00169020472, 0.0035509835, 0.00852066837, 0.00254512299, 0.00134839816, 0.00204197178, 0.00166191999, 0.00372210494, 0.00781038823, 0.00249462668, 0.00112809881, 0.0017933182, 0.00178896834, 0.00441404013, 0.00807665475, 0.0027374092, 0.00111858151, 0.00163058133, 0.0016572515, 0.00400173152, 0.00784025714, 0.0024509253, 0.00113563787, 0.00197048392, 0.00169933611, 0.00357673038, 0.00853522308, 0.0025526369, 0.001351955, 0.00204569963, 0.00167002098, 0.00375842978, 0.00780696794, 0.00251303613, 0.00113298884, 0.00178996753, 0.00179125706, 0.00443080068, 0.00804018136, 0.00275528384, 0.00111784704, 0.00162678503, 0.00165922032, 0.00398499239, 0.00775353285, 0.00244760956, 0.00113578804, 0.00195901841, 0.00169951236, 0.00355954119, 0.00848181918, 0.00255583553, 0.00135211006, 0.00203363015, 0.00166950608, 0.0037045856, 0.00766463066, 0.00248905481, 0.00113389769, 0.00178907055, 0.00179185066, 0.00439530471, 0.00801245309, 0.00274597923, 0.00112080434, 0.00162222865, 0.00166249985, 0.00397459697, 0.00771156931, 0.00245079235, 0.00113541551, 0.00195871945, 0.00169868919, 0.0035489006, 0.00853055157, 0.00255817058, 0.00135306001, 0.00203733426, 0.00166397262, 0.00370757701, 0.00769993756, 0.00250059506, 0.00113415322, 0.00179072504, 0.00177904009, 0.00439640181, 0.00794415455, 0.00273607532, 0.00111583679, 0.00162783719, 0.00165293843, 0.00396680972, 0.00759908091, 0.0024501232, 0.00113397627, 0.00195990456, 0.00168524985, 0.00353270699, 0.00840468425, 0.00254514138, 0.00135009817, 0.00203157379, 0.00164962281, 0.00370917283, 0.00759604992, 0.00248502335, 0.00113099767, 0.00178659777, 0.00177075982, 0.00440328661, 0.00789403077, 0.00273564877, 0.00111712527, 0.00162473426, 0.00164394779, 0.00395657541, 0.00759370998, 0.00245016417, 0.00113416184, 0.00196425011, 0.00167593197, 0.00353894872, 0.00836466532, 0.00255631702, 0.00135430822, 0.00203634286, 0.00165114063, 0.0036889601, 0.00754225999, 0.00250727916, 0.00113377522, 0.00178201823, 0.00175947184, 0.00436724536, 0.00785035174, 0.00275260606, 0.00112090481, 0.00162279711, 0.00163390709, 0.00393844536, 0.00747955404, 0.00246135332, 0.00113651378, 0.00195477926, 0.00167390681, 0.00351802958, 0.00819350034, 0.00257689366, 0.00135424477, 0.002034273, 0.00164359726, 0.00368170836, 0.00755599281, 0.00251135603, 0.00113743066, 0.00178216654, 0.00176609238, 0.00436355639, 0.00775566138, 0.00276629464, 0.00111940654, 0.00161418284, 0.00163868919, 0.00394189265, 0.0074428618, 0.00245602755, 0.00113663974, 0.00194025564, 0.00167160388, 0.00350889796, 0.00820683595, 0.00256458856, 0.00135675306, 0.00202233228, 0.00164967554, 0.00366843026, 0.00754760206, 0.00251853839, 0.00113383471, 0.00177932705, 0.00177056016, 0.00435404573, 0.00775943091, 0.00275383634, 0.00111851119, 0.00162332552, 0.00163966848, 0.0039147865, 0.00748886634, 0.00245096441, 0.00113613438, 0.00194116822, 0.00166262244, 0.00347652868, 0.00823790114, 0.00257072877, 0.0013581895, 0.00201514177, 0.00164546352, 0.0036493279, 0.00748531567, 0.00251967739, 0.00113911566, 0.00177950587, 0.00177438359, 0.00430283742, 0.00775411632, 0.00276431814, 0.00112421426, 0.00161311508, 0.0016361411, 0.00387853826, 0.00757970847, 0.00246401248, 0.00114081393, 0.00193808053, 0.00167868973, 0.00344236242, 0.00830814149, 0.00256462023, 0.00135929591, 0.00201433618, 0.00164419436, 0.00361909508, 0.00752009125, 0.00252141454, 0.00113822299, 0.00177445449, 0.00176226639, 0.00428975187, 0.00781485718, 0.0027732288, 0.00111892039, 0.00161459181, 0.00163424935, 0.0038745699, 0.00755426986, 0.0024765837, 0.00113903696, 0.00194553356, 0.00167060085, 0.0034577006, 0.00835955609, 0.00260203797, 0.00136183877, 0.002022753, 0.00164792116, 0.00363019062, 0.00754748797, 0.00255535194, 0.00113836222, 0.00178208097, 0.00177080953, 0.00431103911, 0.00784895569, 0.00280735665, 0.00112422823, 0.00161740044, 0.00164603232, 0.00389272929, 0.00756779499, 0.00250598649, 0.00114874623, 0.00193673337, 0.00168247172, 0.00348570594, 0.00836684089, 0.00260228873, 0.00136175123, 0.00202055671, 0.00164988823, 0.00365526252, 0.00766831264, 0.00254729344, 0.00114361453, 0.00177264807, 0.00178042415, 0.00434838934, 0.00793473516, 0.00276872516, 0.00112796447, 0.00161810138, 0.00163309998, 0.00391397951, 0.00763112353, 0.00246567116, 0.00114641327, 0.00194316288, 0.0016668879, 0.00349385943, 0.00835534465, 0.00257195509, 0.00136674056, 0.00203502225, 0.00164199073, 0.00366711151, 0.00760991219, 0.00252129231, 0.00114173151, 0.00178318052, 0.00176081236, 0.0043402547, 0.00787756406, 0.00276679033, 0.00112472847, 0.0016322094, 0.00164026197, 0.00392727181, 0.0076166708, 0.00247200695, 0.00114133628, 0.00194009137, 0.00166986848, 0.00348534668, 0.0083801439, 0.00258383201, 0.00136026344, 0.00202645524, 0.00164050877, 0.00366694387, 0.0076403725, 0.00251745549, 0.00113983848, 0.00177525904, 0.00176187546, 0.004338108, 0.0078771757, 0.00278920727, 0.00112596725, 0.00161369867, 0.00163232756, 0.00392100168, 0.00760415336, 0.00246451981, 0.00114091008, 0.00193621346, 0.00166618254, 0.00349334814, 0.00834499858, 0.00258428301, 0.001360761, 0.00200591749, 0.00164584036, 0.00368749187, 0.00764367077, 0.00252180081, 0.0011425562, 0.00174829329, 0.00175740116, 0.00436091423, 0.00784825161, 0.00277207163, 0.00112614152, 0.00159859424, 0.0016230382, 0.00393187255, 0.00765234139, 0.00245895446, 0.0011424789, 0.00192128448, 0.00166622701, 0.00349572767, 0.00845212676, 0.00257183658, 0.00136648398, 0.00200690888, 0.00164922001, 0.00366832945, 0.0077169193, 0.00251850928, 0.00114934496, 0.0017584085, 0.00176248443, 0.00434874464, 0.00798752625, 0.00276608276, 0.0011324879, 0.00161092181, 0.00164201576, 0.00394514063, 0.00777360378, 0.00246132305, 0.00114641327, 0.00192909618, 0.00166799652, 0.00350701762, 0.00845452026, 0.00256571942, 0.00136017276, 0.00200721901, 0.00164321228, 0.00369657762, 0.00769282971, 0.00252219453, 0.00114079483, 0.00175437471, 0.00175832165, 0.00435068971, 0.007990852, 0.00274941931, 0.00112617051, 0.00159991893, 0.00163051474, 0.00392421009, 0.00767188333, 0.00245055463, 0.00114171207, 0.0019259993, 0.00166606193, 0.00350401457, 0.00850633532, 0.0025442529, 0.00136394158, 0.00198964798, 0.00163221557, 0.00367443915, 0.00766225578, 0.00248233113, 0.00114409183, 0.00175211392, 0.0017501401, 0.00433397852, 0.00799764693, 0.00272945804, 0.00112819078, 0.00159756246, 0.00161863677, 0.00391481631, 0.00774982246, 0.00243699597, 0.00114624843, 0.00192126073, 0.00165818271, 0.00348833366, 0.00850061048, 0.00254821056, 0.00136766688, 0.00198418461, 0.001628206, 0.00366901257, 0.00775422622, 0.00248240284, 0.00114570314, 0.00174491457, 0.00174355786, 0.00433543697, 0.00805976801, 0.00274062273, 0.00112865027, 0.0015949962, 0.0016223538, 0.00392026827, 0.0077683311, 0.00244036806, 0.00114237552, 0.00190801534, 0.00165995501, 0.00350480201, 0.00853126124, 0.00254617911, 0.00136386813, 0.00198871177, 0.00162855268, 0.00368538266, 0.00775232306, 0.0024947077, 0.00114607369, 0.00174396881, 0.00174762926, 0.00436500693, 0.00804308429, 0.00272622565, 0.00112794351, 0.0015856293, 0.00162418815, 0.00394476764, 0.00778876431, 0.00243262597, 0.00114761316, 0.0019063995, 0.00165833032, 0.00350705441, 0.00850789901, 0.00253084884, 0.001363202, 0.00198726635, 0.00163299113, 0.00369712384, 0.00774519192, 0.00247940957, 0.00114329217, 0.00174081302, 0.00174224388, 0.00435529184, 0.0080138389, 0.002733025, 0.00112530089, 0.0015853385, 0.00162207719, 0.00394838303, 0.00775332749, 0.00244371919, 0.00114349369, 0.00190479797, 0.00166274991, 0.00352480635, 0.00848387927, 0.00253956299, 0.00136166904, 0.00198407518, 0.00163516926, 0.0037135086, 0.00775170699, 0.00248702662, 0.0011422612, 0.00173602672, 0.00174928457, 0.00437708665, 0.0080466168, 0.00273677264, 0.00112490484, 0.00158738531, 0.00162574393, 0.00395047339, 0.00774776889, 0.00243331678, 0.00114634458, 0.00191022595, 0.00166385993, 0.00354745565, 0.00847831368, 0.00254813046, 0.00136574125, 0.00199290807, 0.00163899595, 0.00371789886, 0.00771256024, 0.00249980576, 0.00114539277, 0.00174435566, 0.00175294478, 0.00439053308, 0.00800315291, 0.00273937173, 0.00112966029, 0.00159461284, 0.00163260871, 0.00397405308, 0.00774655957, 0.00244731968, 0.00114910526, 0.0019046783, 0.00166941842, 0.00352245243, 0.00851034187, 0.00255110394, 0.00137001951, 0.00198362581, 0.00163778535, 0.00368421385, 0.00772648538, 0.00249035168, 0.00114850665, 0.00173296849, 0.0017501117, 0.00433172053, 0.00803564675, 0.00273214886, 0.00112927612, 0.00157895731, 0.00163046818, 0.00391044887, 0.00769110722, 0.0024418321, 0.00115062774, 0.00189780584, 0.00166656333, 0.00349484058, 0.00851349998, 0.00253584562, 0.00136532506, 0.00198279717, 0.0016372723, 0.00368459872, 0.00778493704, 0.00248534605, 0.00115041516, 0.00173252716, 0.00174860714, 0.00433229562, 0.00800301693, 0.00273406063, 0.00113441586, 0.00157088938, 0.00162826362, 0.00392219797, 0.00772766955, 0.0024299291, 0.00115020678, 0.00189148576, 0.00166494562, 0.0035066579, 0.00847885106, 0.00253360462, 0.00136759202, 0.00196944969, 0.00163663714, 0.00369147235, 0.00771984039, 0.0024919752, 0.00114784657, 0.0017205308, 0.0017478423, 0.00436887937, 0.0080503393, 0.00272906874, 0.00112948264, 0.00157020579, 0.00162165717, 0.00396270631, 0.00775190443, 0.00243997434, 0.00115195417, 0.00188949017, 0.00166175689, 0.00353471213, 0.0085223075, 0.0025464904, 0.00137303874, 0.00196760311, 0.00163235213, 0.00370990252, 0.00776677439, 0.00248197583, 0.00115884002, 0.00171565625, 0.00174681097, 0.00437982846, 0.00814354885, 0.00273461849, 0.00113401713, 0.00157078984, 0.00163129717, 0.00396622205, 0.00781890657, 0.00244434481, 0.00115309411, 0.00187687587, 0.00167015707, 0.00354274223, 0.00861941278, 0.00253448891, 0.00137422583, 0.00195745006, 0.00163501827, 0.00371257216, 0.00774079608, 0.00249042525, 0.00115612219, 0.00171170407, 0.00174881006, 0.00440994324, 0.008073451, 0.00272963964, 0.00113479316, 0.0015622616, 0.00162439072, 0.00398805412, 0.00785587728, 0.00243818527, 0.00114948337, 0.00187467632, 0.00166392187, 0.00357118761, 0.00871031452, 0.00253406749, 0.00137336645, 0.00194969354, 0.00164043985, 0.00374381617, 0.00788175408, 0.00249720062, 0.00115259457, 0.00170182891, 0.00175173208, 0.00442029815, 0.0081032943, 0.00272317533, 0.00113558245, 0.00156325416, 0.00163466891, 0.00398189388, 0.00784325507, 0.0024361033, 0.00115299586, 0.00185402099, 0.00166600954, 0.00354535761, 0.0086079184, 0.0025656987, 0.00138379738, 0.00193800207, 0.00163541315, 0.00372394081, 0.00780838961, 0.00249334774, 0.00115894596, 0.00170091027, 0.00175791502, 0.00438423036, 0.0081419386, 0.00272553833, 0.00113953557, 0.00156295428, 0.00163168728, 0.00397040974, 0.00785556901, 0.00245170388, 0.00116208219, 0.00186932506, 0.00166238821, 0.00354092498, 0.00864701532, 0.00256455434, 0.00139003154, 0.00194918504, 0.00163745182, 0.00369814085, 0.00785765797, 0.00250484725, 0.00117090135, 0.0016908918, 0.00175222405, 0.00435980409, 0.00803006906, 0.00275582122, 0.0011483765, 0.00155367912, 0.00163082359, 0.00392941199, 0.00774804782, 0.00246456941, 0.00116760458, 0.00186610082, 0.00166351465, 0.00350884302, 0.00849670172, 0.00257526245, 0.00138969813, 0.00194374542, 0.00163941807, 0.00368519407, 0.00773183489, 0.0025155975, 0.00116688304, 0.00169011427, 0.0017532804, 0.00435387157, 0.00799368042, 0.00276377168, 0.00114442967, 0.00154608965, 0.00162399281, 0.00390681392, 0.00774817215, 0.00247787172, 0.00116663636, 0.00186618511, 0.00166383933, 0.00351749663, 0.00852467678, 0.00258488674, 0.00139183586, 0.0019469359, 0.00163810817, 0.00369153381, 0.00779586611, 0.00251562637, 0.00116880203, 0.0016949937, 0.00174992264, 0.00437081745, 0.008076258, 0.00275409711, 0.00114743493, 0.00155272498, 0.0016291684, 0.00397058576, 0.00776334945, 0.00247125211, 0.00116583309, 0.00186945044, 0.00166421488, 0.00356126809, 0.00851616915, 0.00256467285, 0.00138894061, 0.0019506606, 0.00163847476, 0.0037350955, 0.00786303077, 0.00248525618, 0.00116699084, 0.00169593957, 0.00175037584, 0.00441801548, 0.00810177717, 0.00274042692, 0.00114902249, 0.00155395048, 0.00163421291, 0.00399050768, 0.00784286857, 0.00245809136, 0.00116623798, 0.00187852199, 0.00166736252, 0.00353405694, 0.00861120783, 0.00255716359, 0.00138937251, 0.00194967492, 0.00163391582, 0.00369298435, 0.00779445656, 0.00250468752, 0.00116403319, 0.00170305558, 0.00174568733, 0.00435369415, 0.00810386147, 0.00274061481, 0.00114441768, 0.00155800255, 0.00162592903, 0.00393379619, 0.00785827171, 0.00246345461, 0.0011668019, 0.00187463593, 0.00166903646, 0.00351921818, 0.008694252, 0.00256102905, 0.00139082351, 0.00194640807, 0.00163886638, 0.00370227383, 0.0078871781, 0.00250183954, 0.00116677408, 0.00170060422, 0.00175499532, 0.00436123088, 0.00821422227, 0.00274217664, 0.00115052809, 0.00155656121, 0.00163390092, 0.00394879095, 0.00790750515, 0.00245564897, 0.00115775655, 0.00185816595, 0.00166668696, 0.00354067236, 0.00869094767, 0.00255863206, 0.00138470624, 0.00195218553, 0.00164207129, 0.00372208329, 0.00793652888, 0.00249165017, 0.00115938869, 0.00169760094, 0.00174697081, 0.0043906956, 0.00822166912, 0.00274061481, 0.00114040868, 0.00155269483, 0.00162030989, 0.00397208706, 0.00791961513, 0.00245291949, 0.00115962629, 0.00186646939, 0.00165827188, 0.00353230769, 0.0087671252, 0.00256553874, 0.00138868473, 0.00194131967, 0.00163336913, 0.00371408556, 0.00789881218, 0.00249771844, 0.00116140489, 0.00169449183, 0.0017335905, 0.00439119618, 0.00819293037, 0.00275045354, 0.00114333397, 0.00155071623, 0.00161673699, 0.00397125306, 0.00789406803, 0.00246119988, 0.0011625418, 0.00186381431, 0.00165565545, 0.00354126142, 0.00873191003, 0.00256171171, 0.00139048183, 0.00194849691, 0.00163021579, 0.00372320856, 0.0078796288, 0.0025040966, 0.00116431329, 0.00169295515, 0.00174790889, 0.00438620802, 0.00827737432, 0.00274339342, 0.00114333024, 0.00154883042, 0.00162672414, 0.00397514366, 0.00797008537, 0.00244631642, 0.00116638571, 0.00186083873, 0.00166686077, 0.00352738658, 0.00872164406, 0.00255637569, 0.00139085983, 0.00192082115, 0.00163247425, 0.00370995235, 0.00799096096, 0.00249858713, 0.00116336043, 0.00168420165, 0.00174226693, 0.00438082591, 0.00830563158, 0.00273225107, 0.00114161836, 0.00153227488, 0.0016195788, 0.00397595391, 0.00790835824, 0.00244193431, 0.00116291922, 0.00183558941, 0.00166315201, 0.00352758099, 0.00866283476, 0.00253430125, 0.00139308092, 0.00190609298, 0.0016310208, 0.0037130448, 0.00776262954, 0.00246577314, 0.00116833393, 0.00167164695, 0.00174877455, 0.00439026626, 0.00817914121, 0.00271583255, 0.00114094384, 0.00153747795, 0.00163505576, 0.00397683447, 0.00780041423, 0.0024288944, 0.00116238452, 0.00184896088, 0.00168002176, 0.0035441434, 0.00885156356, 0.00253281416, 0.00138853118, 0.00191651005, 0.00164905842, 0.00369796157, 0.0079783434, 0.00247229869, 0.00116628408, 0.00168309477, 0.00175371359, 0.00432069832, 0.00817696657, 0.00270965043, 0.00114272267, 0.00154494622, 0.00162942056, 0.00392969744, 0.00799155422, 0.00242635538, 0.00116213318, 0.00186183024, 0.00166691723, 0.00348713878, 0.00875802524, 0.00253972132, 0.00138552347, 0.00192984566, 0.00163984729, 0.00367652928, 0.00792809762, 0.00247404538, 0.00116201362, 0.0016792462, 0.00176699704, 0.00432922784, 0.0082888063, 0.00271255802, 0.00114411244, 0.00153858226, 0.00164146966, 0.00392967137, 0.00800216198, 0.00242785737, 0.00116899842, 0.00185520225, 0.00167853176, 0.0035174184, 0.00885176472, 0.00253697368, 0.0013921354, 0.00191899994, 0.00165397418, 0.00369390193, 0.0079901414, 0.00248352531, 0.00117499754, 0.00167695188, 0.0017600297, 0.00435546599, 0.00832635071, 0.00273590512, 0.00114950037, 0.00154868595, 0.00164737448, 0.00395171205, 0.0080308551, 0.00246114726, 0.00117117132, 0.00185399724, 0.00168255577, 0.00351844123, 0.00886768289, 0.00255677407, 0.00139185041, 0.00192330079, 0.00165525044, 0.00369630684, 0.00800187048, 0.00248716492, 0.00117084465, 0.00168244995, 0.00176750519, 0.00436597923, 0.00833806489, 0.00272988109, 0.00114703539, 0.00154243421, 0.00164177036, 0.00396556081, 0.00796431489, 0.00245385547, 0.00116535567, 0.00185194495, 0.00167500984, 0.00352439145, 0.00869636796, 0.002553561, 0.00139026181, 0.00193224987, 0.00163952343, 0.00370270992, 0.0078532733, 0.00248847483, 0.00116398325, 0.00168375042, 0.00176067499, 0.00436687004, 0.00822218135, 0.0027497774, 0.00114847918, 0.00154201721, 0.00163914554, 0.00398156652, 0.00797396526, 0.00244959537, 0.00116683065, 0.00184629473, 0.00167600857, 0.00354217994, 0.0087170098, 0.00255169603, 0.00139848911, 0.00192438869, 0.00164398924, 0.00371259637, 0.00784473214, 0.00248563685, 0.00117430033, 0.00167030026, 0.00176731404, 0.00437685987, 0.00818131026, 0.00273813726, 0.00115059, 0.00154645, 0.00164423964, 0.00397481956, 0.00789164193, 0.00244541001, 0.00116624299, 0.00185387558, 0.00167971302, 0.00354051776, 0.00872982666, 0.00256275199, 0.00139369548, 0.00193235104, 0.00164846261, 0.00373664126, 0.00786033459, 0.00250330125, 0.0011695025, 0.00168442936, 0.00176762627, 0.00439316453, 0.00810274296, 0.0027394474, 0.00114433607, 0.00154501991, 0.00165020791, 0.00399976503, 0.00782437623, 0.00246924278, 0.00116332388, 0.00186119217, 0.00168895291, 0.00355993328, 0.00862746965, 0.00258113863, 0.00138810161, 0.00194151199, 0.00165620027, 0.00373719353, 0.00774741732, 0.00251729507, 0.00116454228, 0.00169042102, 0.00177009485, 0.00440251362, 0.00808577519, 0.00277077686, 0.00114298717, 0.00156107661, 0.00165194203, 0.00397955719, 0.00779466983, 0.002478763, 0.00116112281, 0.00186759257, 0.00168455765, 0.00352548016, 0.00863869209, 0.00258376333, 0.001385179, 0.00194283843, 0.0016523815, 0.00372412778, 0.00776536344, 0.00251492276, 0.0011607426, 0.00170300703, 0.00176899647, 0.00441436749, 0.0080483295, 0.00276313256, 0.00114083721, 0.00156493415, 0.00165343913, 0.00399741996, 0.00781274308, 0.00246756268, 0.00116235355, 0.0018691658, 0.00167636678, 0.00355838472, 0.00861054007, 0.00258242898, 0.0013834876, 0.00194115355, 0.00165269931, 0.00373705686, 0.00778600853, 0.00252518803, 0.00116292923, 0.00169751467, 0.00176850217, 0.00441700872, 0.00809292309, 0.00277403742, 0.00114327378, 0.00156277057, 0.00164828368, 0.00401357422, 0.00786547642, 0.00247027236, 0.00115985051, 0.00186729059, 0.00167976005, 0.00357219437, 0.00864139944, 0.00257462589, 0.00138808892, 0.00194148044, 0.0016490937, 0.00374518754, 0.00783967786, 0.00251065125, 0.00116733543, 0.00169575564, 0.00175692781, 0.00442040665, 0.00813681446, 0.00277500856, 0.00114548, 0.00156127, 0.00164202589, 0.00401869416, 0.00781156402, 0.00248415, 0.00116090174, 0.0018661879, 0.00167790533, 0.00357239414, 0.00866632815, 0.00258998876, 0.00138662, 0.00194738, 0.00164494105, 0.00374600966, 0.00780662009, 0.00252152979, 0.0011654133, 0.00170146441, 0.001757188, 0.00444160216, 0.00813006703, 0.00277623464, 0.00114763, 0.00156629, 0.00164388434, 0.00402790681, 0.00791695621, 0.0024731548, 0.00116235786, 0.00187862932, 0.00167700311, 0.00357073452, 0.00865840632, 0.00257036439, 0.0013902, 0.00194327, 0.00163850118, 0.00376252923, 0.00780938379, 0.00252419361, 0.00116696849, 0.0016990538, 0.00175684248, 0.00444409065, 0.00811250228, 0.00277346093, 0.00114436704, 0.00156505476, 0.00165549561, 0.00402181875, 0.00783024263, 0.00247361115, 0.00115762185, 0.00186397845, 0.00166396296, 0.00357651408, 0.00859129895, 0.00257437001, 0.00138364, 0.00192642, 0.00162958587, 0.00376443332, 0.00775752915, 0.00252026366, 0.00116172, 0.00168792, 0.00175135606, 0.00444956636, 0.00806970615, 0.00276278588, 0.00114563608, 0.00155744574, 0.0016276621, 0.00403356599, 0.00786276814, 0.00248445943, 0.00116018695, 0.00186263397, 0.00166554097, 0.00357421767, 0.00868462678, 0.00259267073, 0.0013838, 0.001947, 0.00163630617, 0.00376673066, 0.00778484531, 0.00253702188, 0.00116520026, 0.00169713818, 0.00174385507, 0.00445730006, 0.00805815216, 0.00278487103, 0.00114629, 0.00156061, 0.00162432436, 0.00404063286, 0.00776019134, 0.00248380029, 0.00116546, 0.00185605, 0.00164493022, 0.00358480634, 0.00853575487, 0.00258978573, 0.00139004, 0.00194348, 0.00161551754, 0.00376819796, 0.00774700241, 0.00252668117, 0.00116256927, 0.00169328088, 0.00174233015, 0.00440914184, 0.00803586654, 0.00276047434, 0.00113979937, 0.00156047021, 0.00162166334, 0.00399756012, 0.00785351731, 0.00250468752, 0.00115426141, 0.00187498145, 0.00166137621, 0.00355516863, 0.00860398076, 0.00261757406, 0.00137824833, 0.00195426191, 0.00162911275, 0.00373995304, 0.00777887274, 0.00254700147, 0.00115517748, 0.00170046987, 0.00174749957, 0.00443177205, 0.00803665258, 0.00279335119, 0.0011351509, 0.00157028076, 0.00162580435, 0.00401592487, 0.00774877332, 0.00250004092, 0.00115079212, 0.00187885563, 0.00166562421, 0.00357972435, 0.00867893454, 0.0026294745, 0.00137280277, 0.0019592701, 0.00163395377, 0.00376450899, 0.00791377388, 0.00256114593, 0.00115869928, 0.00171766337, 0.0017452843, 0.00445131399, 0.00804634113, 0.0028207791, 0.00114481477, 0.00157221232, 0.00161968754, 0.00404386921, 0.0078007495, 0.00252685789, 0.00115208526, 0.00189220067, 0.00165876932, 0.00359857455, 0.0087024048, 0.00263851648, 0.00137866836, 0.00196562847, 0.00162906386, 0.00378932944, 0.00780537631, 0.00257754792, 0.00115536246, 0.00171543169, 0.00173420203, 0.00446209684, 0.00807246938, 0.00282762176, 0.00114076, 0.0015769, 0.00161510461, 0.00402925722, 0.00781781971, 0.00251548039, 0.00115496, 0.00188006, 0.00166926766, 0.00358157512, 0.00861758459, 0.00261583156, 0.00138226815, 0.00195851712, 0.0016217113, 0.0037715002, 0.00767461443, 0.00254941802, 0.00115729007, 0.00171308825, 0.00173645478, 0.00444531254, 0.00800818577, 0.00279720593, 0.00113592111, 0.00157750479, 0.0016199227, 0.00403345469, 0.00784809608, 0.00250764145, 0.0011513097, 0.00188442937, 0.00164783408, 0.00359753193, 0.00863606483, 0.00261625228, 0.00137444958, 0.00196819217, 0.00163020578, 0.0037578051, 0.00777874049, 0.00255801994, 0.00115236791, 0.00172018504, 0.00174348825, 0.00444614794, 0.00808205921, 0.00280070351, 0.00113040954, 0.0015826571, 0.00162031455, 0.00402886001, 0.00779720023, 0.00248273485, 0.00114631932, 0.00187976158, 0.00164385932, 0.00359219918, 0.0085832132, 0.00260241539, 0.00137338717, 0.00196189946, 0.00162481621, 0.00376561377, 0.00766299525, 0.00255428744, 0.00115409098, 0.00171664974, 0.00173517759, 0.00444740849, 0.00790093839, 0.0027975624, 0.00113292993, 0.00157056702, 0.00162930263, 0.004043906, 0.00769178104, 0.00249962951, 0.00115151796, 0.00188922754, 0.00165516057, 0.00358125684, 0.00855145976, 0.00261360477, 0.0013794906, 0.0019618771, 0.00162583834, 0.00375873665, 0.00773772737, 0.00256261439, 0.00115366781, 0.00172041345, 0.0017401668, 0.00447352091, 0.00811863318, 0.00282824435, 0.00113600458, 0.00158430496, 0.00162914756, 0.00404190738, 0.00786439236, 0.00251505431, 0.00115233718, 0.00190534734, 0.00166125468, 0.00357956602, 0.00866878685, 0.00263214461, 0.00136967888, 0.00197830889, 0.00163293537, 0.00376374344, 0.00780336792, 0.00255468604, 0.00114617532, 0.00172350695, 0.00173930207, 0.00449301954, 0.00812989846, 0.00281469733, 0.00113009021, 0.0015789438, 0.00162536697, 0.00407244219, 0.00790202618, 0.00251138234, 0.00114754657, 0.00189275714, 0.00165132631, 0.00359993894, 0.0086437203, 0.00263591297, 0.0013670919, 0.0019670641, 0.00162395474, 0.00377980038, 0.00781278033, 0.0025657278, 0.00114893552, 0.00173481903, 0.00173972303, 0.00448840996, 0.00818667468, 0.00284487288, 0.00112817727, 0.00161002611, 0.00163143862, 0.00407960825, 0.00794580858, 0.00253957883, 0.00114522583, 0.00192295492, 0.00166244921, 0.00361953513, 0.00872384477, 0.00264843157, 0.00136508979, 0.00200868398, 0.00162756292, 0.00379597722, 0.00786957052, 0.00258201035, 0.00114495971, 0.00175063591, 0.0017376059, 0.00451291911, 0.00825591572, 0.00284179999, 0.00112162519, 0.0016137542, 0.00163064362, 0.00408536009, 0.00794886984, 0.00252876594, 0.0011439306, 0.00192011276, 0.00165675615, 0.00362116238, 0.00879054796, 0.00265317294, 0.00136721169, 0.00200169114, 0.00162371981, 0.00379498024, 0.00783978961, 0.00259156851, 0.00114956894, 0.00174386671, 0.00174020906, 0.00447294535, 0.00814861432, 0.0028557328, 0.00112493325, 0.0015947388, 0.00162687211, 0.00407633884, 0.00790932309, 0.00253771711, 0.00114489323, 0.00190685422, 0.00165306602, 0.00362433959, 0.00871870015, 0.00265471637, 0.00137016166, 0.00199641241, 0.00162858213, 0.00379692973, 0.0078570405, 0.00259345863, 0.00114906183, 0.00173199049, 0.00174219068, 0.00447246106, 0.00813622214, 0.00286168652, 0.0011258272, 0.00159402378, 0.00162708259, 0.00406545075, 0.0078951735, 0.00254654838, 0.00114392187, 0.00190768763, 0.00165945874, 0.00360467634, 0.00865771342, 0.00265834387, 0.00136597408, 0.00198695902, 0.00162350794, 0.00378828542, 0.00782336574, 0.00260055833, 0.00114567636, 0.00173526665, 0.00173910114, 0.00449188007, 0.0081864344, 0.00286357035, 0.00112655514, 0.00160004082, 0.00163049286, 0.00408587838, 0.00795443542, 0.00254106033, 0.00114891911, 0.00190621999, 0.00165377208, 0.00362175237, 0.00877486914, 0.00265951478, 0.00137388171, 0.00199385476, 0.0016272919, 0.00381028187, 0.00788720232, 0.00261566252, 0.00115345453, 0.00172991061, 0.00173641695, 0.00450871, 0.00823327899, 0.00288327481, 0.00112777052, 0.00159163342, 0.00162298861, 0.00409695739, 0.00796662457, 0.00255765975, 0.00114564761, 0.00189930759, 0.00164573221, 0.0036190087, 0.00869589113, 0.00265749195, 0.00136909727, 0.00198181882, 0.00161960733, 0.00380006502, 0.00783606712, 0.002603475, 0.00115174951, 0.00173249596, 0.00172686006, 0.00446962332, 0.00815534964, 0.00287630828, 0.00112973456, 0.00158758555, 0.00162308128, 0.00406999467, 0.00785796903, 0.00254784105, 0.00114368531, 0.0018916406, 0.00163713831, 0.00363449915, 0.00867204927, 0.00264777336, 0.00136739, 0.00197984, 0.00160895032, 0.00381036475, 0.00781810097, 0.00260752463, 0.00114788872, 0.00172011647, 0.00172277691, 0.00448281178, 0.00805962831, 0.00286508189, 0.00112578704, 0.00158316642, 0.00161246629, 0.00407808926, 0.00780321611, 0.0025618074, 0.00114558917, 0.00188951532, 0.00163960131, 0.00361490389, 0.00858213007, 0.00266107987, 0.00136624731, 0.00196960988, 0.00161420286, 0.00378206396, 0.00774217304, 0.00260321028, 0.00114736601, 0.00172068481, 0.00172110565, 0.00447050575, 0.00806535594, 0.00287664752, 0.0011262456, 0.00157971121, 0.00160754763, 0.00404381147, 0.0077759875, 0.00255438476, 0.00114933727, 0.00188575638, 0.00162908551, 0.0035946304, 0.00854039751, 0.00266017881, 0.0013666742, 0.00197361829, 0.00161010446, 0.00379556068, 0.00775783043, 0.00262454618, 0.00114697369, 0.00172479067, 0.00172993378, 0.00448795874, 0.00809859671, 0.00288159912, 0.00112128002, 0.00158734282, 0.00161856273, 0.00406839838, 0.00777154835, 0.00256014615, 0.00114288821, 0.00189035363, 0.00164602208, 0.00362330326, 0.00856658816, 0.00267094467, 0.00136164634, 0.00196993793, 0.00161154778, 0.00379920239, 0.00763487909, 0.00261285994, 0.00114494108, 0.00171765184, 0.00172621477, 0.004477927, 0.00795129687, 0.00286130025, 0.00112044, 0.00157913, 0.00162376312, 0.00408487394, 0.00769271329, 0.00256268866, 0.00114199, 0.00188588, 0.00164759648, 0.00362147717, 0.00850236602, 0.00265378109, 0.00136409432, 0.00196421286, 0.00161903619, 0.00380318239, 0.00761672156, 0.00260366569, 0.00114551443, 0.00171914406, 0.00172769208, 0.0044794092, 0.00800627656, 0.00287183723, 0.00112731, 0.00157393, 0.00161019794, 0.00406916998, 0.00777605409, 0.00256366772, 0.00114597, 0.00189062, 0.00164105615, 0.00362186413, 0.00857981294, 0.00266823824, 0.00136896, 0.00197346, 0.00161501451, 0.00381333823, 0.00771191949, 0.00261671515, 0.00114577904, 0.0017221031, 0.00173509738, 0.00449254969, 0.00800595526, 0.00288854796, 0.00112199329, 0.00158715644, 0.00162360538, 0.00406342465, 0.00772657618, 0.00256172149, 0.00114326389, 0.00189659314, 0.00164991268, 0.00362092839, 0.00862275995, 0.00267418846, 0.00136335276, 0.00198712922, 0.0016238566, 0.00381437782, 0.00770615553, 0.00262669753, 0.00113940053, 0.00174021081, 0.0017462665, 0.00450275093, 0.00807357766, 0.00288714492, 0.00111811, 0.0015997, 0.0016330526, 0.00408415729, 0.0078158956, 0.00258358126, 0.00114206772, 0.00190816703, 0.00165333913, 0.0036234064, 0.00856128521, 0.00269449083, 0.00135815318, 0.00199174951, 0.00162542739, 0.00379502145, 0.0076759574, 0.00264100707, 0.00113828247, 0.00173562684, 0.00173882709, 0.00448751962, 0.00800195336, 0.00289024599, 0.00111587, 0.0015992, 0.00163571571, 0.00408400455, 0.0077436422, 0.00257636141, 0.00113940204, 0.00190497912, 0.00165373657, 0.00361611461, 0.00850805175, 0.00268938555, 0.00135877298, 0.00198627263, 0.00163081195, 0.00380180217, 0.00772566674, 0.00262301648, 0.00113838015, 0.00173238607, 0.0017448588, 0.0044809659, 0.00804860331, 0.00288955052, 0.00111518, 0.00158657, 0.00163576193, 0.00407374557, 0.00778492587, 0.00257048663, 0.00113469968, 0.00190372486, 0.00165680284, 0.00361959008, 0.00857931003, 0.00268756971, 0.00135868823, 0.00198520673, 0.0016345015, 0.00379741285, 0.00775290281, 0.00263247872, 0.00113981462, 0.00173588539, 0.00174543459, 0.00449828571, 0.00816817675, 0.00290282792, 0.00111372501, 0.00159937376, 0.00163844577, 0.00409224443, 0.00782626495, 0.00257231854, 0.00113135972, 0.00189822051, 0.00165417138, 0.00361500843, 0.00865537301, 0.00268031494, 0.00135030644, 0.00199174369, 0.00163656333, 0.00379509735, 0.00776989805, 0.00261406437, 0.00112803758, 0.00173641276, 0.00174498092, 0.00449570687, 0.00824282318, 0.00288159912, 0.00111025, 0.00159829, 0.00163519429, 0.00409657974, 0.00790738873, 0.00256125815, 0.00113303, 0.00190678, 0.00165864767, 0.00362170092, 0.00869124755, 0.00267029973, 0.00135388, 0.00198739, 0.00163206784, 0.00380342081, 0.00778783578, 0.00262449705, 0.00113059, 0.00173425, 0.00174389675, 0.00449484307, 0.00809907261, 0.00288603036, 0.00110771, 0.00158523, 0.001637351, 0.0040957178, 0.00786415115, 0.00256688497, 0.0011316, 0.00190105, 0.00165773288, 0.00362169952, 0.00860861037, 0.00267722458, 0.00135342, 0.00199186, 0.00162898458, 0.00378521672, 0.00773551269, 0.00261695916, 0.00113247498, 0.0017402654, 0.00175037747, 0.00448976923, 0.00812476221, 0.00289701903, 0.0011088, 0.00159565, 0.00163505273, 0.00408150908, 0.00786535721, 0.00255911378, 0.00113098, 0.00191019, 0.00165585743, 0.0036089574, 0.00860523712, 0.00268483348, 0.00134934508, 0.00198761234, 0.00163386681, 0.00380117586, 0.00776081532, 0.00261539756, 0.0011323106, 0.00174076832, 0.00174472539, 0.00447213789, 0.00808683131, 0.00286250585, 0.00110661, 0.00160065, 0.00163208111, 0.00406551128, 0.00784736406, 0.00255031069, 0.00112998, 0.00191121, 0.00165662519, 0.00360136922, 0.00858271867, 0.00266567874, 0.00134871, 0.00198854, 0.00162634545, 0.00378586026, 0.00770936906, 0.00258975243, 0.00112472102, 0.0017246569, 0.00174006575, 0.0044738031, 0.00805047248, 0.00285368599, 0.00110155, 0.00157875, 0.0016265685, 0.00406971993, 0.00782300625, 0.00254640565, 0.00112711, 0.00188961, 0.0016520418, 0.00361631904, 0.00860226434, 0.00264896685, 0.00134526, 0.00197314, 0.00162977737, 0.00379215647, 0.00774085056, 0.00258899992, 0.00112436595, 0.00170845445, 0.00173564651, 0.00448275311, 0.00810534135, 0.00283766002, 0.00110364, 0.0015727, 0.00162826828, 0.00407336652, 0.00787310116, 0.0025210476, 0.00112279, 0.00188401, 0.00164742698, 0.00360775716, 0.00861502718, 0.00264308508, 0.00134151, 0.00196585, 0.00162972324, 0.00378092867, 0.00772432005, 0.00259340531, 0.00112241, 0.00171069, 0.00173841917, 0.00446555531, 0.00806647353, 0.00284959795, 0.0011046, 0.00157619, 0.00163083442, 0.00405706558, 0.00781444646, 0.00252583902, 0.00112288, 0.0018794, 0.00165372342, 0.00360904797, 0.00862913392, 0.00264611887, 0.00134511, 0.00196587, 0.00162916456, 0.00377684273, 0.00771185383, 0.00258489908, 0.00112289249, 0.00172029645, 0.00174539466, 0.00445515709, 0.00810208451, 0.00284996792, 0.00110248, 0.00157745, 0.00163538579, 0.00405837595, 0.00784642529, 0.00254103611, 0.00112384, 0.00189027, 0.00165352249, 0.00358548085, 0.00860258192, 0.00266302424, 0.00134466623, 0.00196936238, 0.00162829296, 0.0037605227, 0.00770123862, 0.0025933343, 0.00112502428, 0.00172558334, 0.00174193701, 0.00445464719, 0.00805901084, 0.00285446737, 0.00110393, 0.00157916, 0.00163479568, 0.00405191071, 0.00779999094, 0.00253718602, 0.00112436, 0.00188774, 0.0016592883, 0.00358643336, 0.00863993727, 0.00265661231, 0.00133914, 0.00196936, 0.00163194584, 0.00376190781, 0.00772506697, 0.00259266817, 0.00112305942, 0.00171677303, 0.00174259394, 0.0044683381, 0.00809214171, 0.00284018996, 0.00110032, 0.00157186, 0.00162860623, 0.00405301712, 0.00785214361, 0.00252673193, 0.00112321, 0.00188051, 0.00165000465, 0.00359546742, 0.00862536859, 0.00263301213, 0.0013442674, 0.00195902307, 0.0016208305, 0.00375895319, 0.00765547482, 0.0025765039, 0.00112482614, 0.00170422683, 0.00173884025, 0.00442670705, 0.00798084121, 0.00283030421, 0.00110185, 0.00156572, 0.00162264251, 0.00402482692, 0.00778434752, 0.0025233354, 0.00111974, 0.0018753, 0.00164983806, 0.00357865775, 0.0084810229, 0.00264433259, 0.0013421675, 0.00194906641, 0.0016238736, 0.00373288873, 0.00760119548, 0.00258145388, 0.0011263378, 0.00170501962, 0.00172897719, 0.00441894867, 0.00789896492, 0.00283212704, 0.00110194, 0.00155831, 0.00161793735, 0.00401740195, 0.0076517337, 0.00252423459, 0.00112571626, 0.00186018716, 0.00164227467, 0.00356659363, 0.00843701418, 0.00262913946, 0.00134017225, 0.00193506316, 0.00161362137, 0.00372432615, 0.00755903265, 0.00255697034, 0.00112136127, 0.00169028179, 0.00172429823, 0.00441236002, 0.00792614371, 0.0028180799, 0.00109838, 0.0015564, 0.00162285881, 0.00399227394, 0.00769370236, 0.00250698091, 0.00111921, 0.00185752, 0.00164417387, 0.0035348197, 0.00851428974, 0.00261666276, 0.00134470477, 0.001937447, 0.00162186881, 0.00372901442, 0.00765115488, 0.00255430699, 0.00112452707, 0.00168371422, 0.00172897556, 0.00441527739, 0.00796327647, 0.00281161675, 0.00110368, 0.00155577, 0.00161999185, 0.00399957877, 0.00775042363, 0.00249958877, 0.0011216033, 0.00186268543, 0.00164683117, 0.00355789787, 0.00845384877, 0.00261221663, 0.00133747549, 0.00193827518, 0.00161738123, 0.0037150241, 0.00760385115, 0.00255810609, 0.00112270855, 0.0016867572, 0.00173931546, 0.00441595633, 0.00796202477, 0.00279717776, 0.00110365683, 0.00155444175, 0.00162531226, 0.0040017711, 0.00774676446, 0.00249910518, 0.00112383638, 0.00185561343, 0.00164905132, 0.00356246135, 0.00846091472, 0.0026031516, 0.00134543492, 0.00193515315, 0.00162645057, 0.00372991781, 0.00758892577, 0.00252576708, 0.00112667365, 0.00168853661, 0.0017411171, 0.00441835495, 0.00797699112, 0.00276562502, 0.00110570819, 0.00155809906, 0.00162556837, 0.00402884651, 0.00774058001, 0.00246938621, 0.00112471892, 0.00185583252, 0.00165472506, 0.00357038155, 0.00846883468, 0.00258311327, 0.0013428696, 0.00193239865, 0.00162490422, 0.00373667153, 0.00760356989, 0.00252336543, 0.00112645375, 0.00168297056, 0.00173809379, 0.00442540832, 0.00794160739, 0.00277503091, 0.00110233331, 0.00155547226, 0.00162393297, 0.0040259026, 0.00774340797, 0.00248156837, 0.00112022471, 0.00185759098, 0.00164880324, 0.00355781987, 0.00850663707, 0.00259285932, 0.00134135666, 0.00193593162, 0.00162296847, 0.00372987869, 0.00760680158, 0.00253204699, 0.00112196885, 0.00168676511, 0.00173695665, 0.00441583013, 0.00796387065, 0.00277106185, 0.00109871058, 0.00155332824, 0.00162074727, 0.00400807848, 0.0076963827, 0.00248907506, 0.0011220607, 0.00185514463, 0.00164735643, 0.0035514459, 0.0084611997, 0.0025991227, 0.00133862242, 0.00191610621, 0.00161635457, 0.00371315773, 0.00760374917, 0.0025149025, 0.00112134579, 0.00167636282, 0.00173397851, 0.004410333, 0.00793129019, 0.00276050065, 0.00109621347, 0.00154687546, 0.00162053981, 0.00400675647, 0.0077126571, 0.00247454364, 0.00111735135, 0.00184441672, 0.00164446968, 0.00354865938, 0.00848390348, 0.00257107359, 0.00134014559, 0.00191246439, 0.00162320188, 0.00370443566, 0.00759160519, 0.00251238584, 0.00112069433, 0.00166723784, 0.00172759185, 0.00438997429, 0.0078873001, 0.00274233008, 0.00109869544, 0.00153052714, 0.00161396153, 0.00399093563, 0.00765070179, 0.00246680691, 0.00111965614, 0.00184160809, 0.00164912583, 0.00354898279, 0.00844294671, 0.00256697298, 0.00133891311, 0.00192548521, 0.00162697432, 0.00370680005, 0.00757324044, 0.00250525959, 0.0011229323, 0.00167288398, 0.0017353947, 0.00439399015, 0.00785882585, 0.00273867487, 0.00109991233, 0.00153319002, 0.00161470089, 0.00402390724, 0.00768973539, 0.00245769997, 0.00112312031, 0.00184339983, 0.00164269051, 0.00356413424, 0.00841561239, 0.00257279328, 0.00134279206, 0.00191982393, 0.00161630218, 0.00372643559, 0.00752910087, 0.00249620317, 0.00112482288, 0.00167266023, 0.00172030972, 0.00441771327, 0.00792045519, 0.00273278169, 0.00110555126, 0.00152679789, 0.00161903072, 0.00400827872, 0.0077075786, 0.00244753272, 0.00112197408, 0.00183273444, 0.00163581071, 0.00355336652, 0.00850492995, 0.0025546276, 0.00134098809, 0.00191030337, 0.00160961319, 0.00372727122, 0.00761048496, 0.00246941322, 0.00112251495, 0.0016624413, 0.00171996665, 0.00440801168, 0.0080252951, 0.00272321957, 0.00110007368, 0.00153243681, 0.00160924927, 0.00400427962, 0.00781583041, 0.00243919925, 0.00112168444, 0.00183874497, 0.00163835764, 0.00357501744, 0.00850200746, 0.00255753589, 0.00133783848, 0.00191325857, 0.00161888264, 0.00372418948, 0.00759527041, 0.00249318895, 0.0011202204, 0.00166327553, 0.0017223499, 0.00440196786, 0.00789677259, 0.00274136313, 0.00109795528, 0.00153224135, 0.00160601793, 0.00400390057, 0.00769341923, 0.00244101929, 0.00112096232, 0.00184574095, 0.00164608483, 0.00357665028, 0.00844512414, 0.00256944261, 0.00133855478, 0.00191910681, 0.00161354523, 0.00372181158, 0.00762290834, 0.00250091613, 0.0011245507, 0.00165751437, 0.00172022625, 0.00442946749, 0.00788529683, 0.00273488881, 0.0011067841, 0.00152257236, 0.00159737247, 0.00402656803, 0.00768048503, 0.0024563428, 0.00112417422, 0.0018263238, 0.00163849187, 0.00357703958, 0.00850210898, 0.00256423466, 0.00134074176, 0.00189724518, 0.00161027757, 0.00373767782, 0.007613305, 0.0025009925, 0.00112578482, 0.00165737304, 0.00172498694, 0.00442265673, 0.00794746261, 0.00272658584, 0.00110650377, 0.00152282673, 0.00161238352, 0.00400494877, 0.007736695, 0.00245009316, 0.00112904061, 0.0018342128, 0.00163949828, 0.00354877906, 0.00845532026, 0.00254982687, 0.00134619058, 0.00190970779, 0.00161932281, 0.00371989887, 0.00754997693, 0.00248232158, 0.00113184843, 0.00166392664, 0.00173514592, 0.00440539839, 0.00786901917, 0.00271506538, 0.00110686966, 0.00152625132, 0.00159821683, 0.00400195597, 0.00766699575, 0.00243479223, 0.00112327188, 0.00182917889, 0.00163205853, 0.0035532706, 0.00845644344, 0.00253879628, 0.00134351489, 0.00190131727, 0.00160253514, 0.00370483915, 0.00760781672, 0.00248698262, 0.00112851057, 0.00165291177, 0.00171061186, 0.00439195056, 0.00795074925, 0.00270212581, 0.00110653532, 0.00151838944, 0.00159797654, 0.00397836603, 0.00775969168, 0.0024328283, 0.00112769275, 0.00181884237, 0.00162763277, 0.00354831899, 0.00846160669, 0.00253566587, 0.00134243467, 0.0018963929, 0.00159649586, 0.00368785951, 0.00757979462, 0.00246998807, 0.00112734467, 0.00164304557, 0.00170695886, 0.00438918266, 0.00793391373, 0.0026947523, 0.00110692659, 0.00151638838, 0.00159319828, 0.00397771643, 0.00769757759, 0.00242684945, 0.00112750579, 0.00181640277, 0.00162372354, 0.00353340595, 0.00847832207, 0.0025367809, 0.00134264573, 0.00188352668, 0.00160144467, 0.00369281974, 0.00756190997, 0.00247669825, 0.00112525362, 0.00164607866, 0.0017040841, 0.00436200947, 0.00789657794, 0.00272017135, 0.00110265205, 0.00151400326, 0.00159337581, 0.003984557, 0.00768967718, 0.00244645961, 0.00112213648, 0.00182114332, 0.00162324752, 0.00352507434, 0.00845281035, 0.00255429489, 0.00133539177, 0.00189620862, 0.00159108569, 0.00368765672, 0.00753839873, 0.00248265476, 0.00112038211, 0.00165089546, 0.00170446455, 0.00436238805, 0.00792493764, 0.00271028467, 0.00110140548, 0.00152242789, 0.00159308, 0.00396577781, 0.00771405036, 0.00244499161, 0.00112574897, 0.00183038239, 0.00162592903, 0.00352638797, 0.00850627478, 0.00254819868, 0.00134125398, 0.00190196815, 0.00160131359, 0.00368960924, 0.00755643612, 0.00248701591, 0.00112593127, 0.00164804969, 0.00170194393, 0.00437457487, 0.00782849733, 0.0027181115, 0.00110457232, 0.00152226293, 0.00159253576, 0.00397430407, 0.00766389817, 0.00243898574, 0.00112613721, 0.00182370993, 0.00162218371, 0.00352841592, 0.00852515642, 0.00254916679, 0.00133847457, 0.00189768034, 0.00159795652, 0.00367891416, 0.00758061558, 0.00248116837, 0.00112454535, 0.00164451043, 0.00170484325, 0.00437664008, 0.0078999633, 0.00269869668, 0.00110159372, 0.00151391828, 0.00159270223, 0.00397355622, 0.00763283158, 0.00243611494, 0.00112357142, 0.00181936543, 0.00162234379, 0.00353475241, 0.00844202563, 0.00254694209, 0.00133867271, 0.00189324457, 0.00159697025, 0.00370316906, 0.00750022382, 0.0024787772, 0.0011225515, 0.00164730637, 0.00170603662, 0.00439712219, 0.00784860738, 0.0027144819, 0.0010998185, 0.00151469698, 0.00159348221, 0.00398395862, 0.00757033471, 0.00243606628, 0.00112233229, 0.00182147103, 0.00161935051, 0.00354762399, 0.00839336589, 0.00254733092, 0.00133600389, 0.00189254107, 0.00159407919, 0.00370540563, 0.00749258092, 0.00249176403, 0.0011198119, 0.00164845167, 0.00170676701, 0.00439011399, 0.00785329752, 0.00272867433, 0.00109706027, 0.0015227854, 0.00159388117, 0.00398552231, 0.0076123043, 0.00244540768, 0.00112024765, 0.00182771857, 0.00162309222, 0.00353142968, 0.00848342944, 0.00255849445, 0.00133464928, 0.00189017178, 0.00159144262, 0.00369203882, 0.00756287621, 0.002506227, 0.0011199147, 0.00164438831, 0.00171171629, 0.00436401647, 0.00788322277, 0.00272835512, 0.00110026868, 0.00152195268, 0.00160553004, 0.00398131134, 0.00767301675, 0.00244514225, 0.00112304126, 0.00182443159, 0.00163325085, 0.00353783066, 0.0084423339, 0.00256831641, 0.00133877294, 0.00189268694, 0.00160707335, 0.00370165636, 0.00753490394, 0.00248927856, 0.00112361903, 0.00165505265, 0.0017172579, 0.00438230764, 0.00787827931, 0.00272499979, 0.00109964772, 0.00152010529, 0.00160482409, 0.00396768982, 0.00768238958, 0.00244828477, 0.00112646399, 0.00182908121, 0.00163387146, 0.00351870013, 0.00851855613, 0.00255938992, 0.00134361989, 0.00190548156, 0.00160492177, 0.0036770273, 0.00762610231, 0.00250910781, 0.00112360192, 0.0016705459, 0.00171642413, 0.00437899493, 0.00797938462, 0.00274565513, 0.00110180618, 0.00154167297, 0.00160437182, 0.003987242, 0.00783892255, 0.00246879528, 0.00111999002, 0.00185513857, 0.00163432572, 0.00353645231, 0.00858110283, 0.00258330628, 0.00133694895, 0.0019283013, 0.00160148425, 0.00370170898, 0.00771067571, 0.00252021104, 0.00112368329, 0.001678737, 0.00172023592, 0.00438383082, 0.00811915472, 0.00276523852, 0.00109999557, 0.00154210243, 0.00160633901, 0.0039894809, 0.00789966062, 0.0024728796, 0.00112030096, 0.00184624991, 0.00162659248, 0.00353742065, 0.00866513234, 0.00259230076, 0.00133768574, 0.00192285166, 0.00160318078, 0.00371655123, 0.00773399416, 0.00252947444, 0.00112297642, 0.00167373312, 0.00171277928, 0.00438990351, 0.00801305566, 0.00278004981, 0.00110197742, 0.00154592271, 0.00159855164, 0.00400097575, 0.00790011231, 0.00247917348, 0.00111992378, 0.00184864062, 0.0016277784, 0.0035480829, 0.00866521522, 0.00259841047, 0.00133764115, 0.00192173815, 0.00159593427, 0.00371985976, 0.0077356738, 0.00253117387, 0.00112234289, 0.0016725926, 0.00170808926, 0.00440934487, 0.00808277726, 0.00277319457, 0.00110210339, 0.0015358706, 0.00159601623, 0.00400456414, 0.00785400812, 0.00247946824, 0.00112420844, 0.00183846836, 0.00162521005, 0.0035554287, 0.00863503758, 0.00259929593, 0.00134107121, 0.00192027004, 0.00159888493, 0.00371758034, 0.00766390841, 0.00252966699, 0.00112437177, 0.00166244677, 0.0017086619, 0.00439465744, 0.00808403641, 0.00276835263, 0.00110469176, 0.0015239988, 0.00159641611, 0.00399270281, 0.00794791337, 0.00248106569, 0.00112365023, 0.00182766537, 0.00162784639, 0.00353469537, 0.00871880725, 0.00259255362, 0.00134123338, 0.00190429389, 0.00159986631, 0.00369942561, 0.00778787397, 0.00253689173, 0.00112420367, 0.00166312978, 0.00171080558, 0.00439451169, 0.0080802124, 0.00277443207, 0.00110814522, 0.00153547211, 0.00159986119, 0.00398588367, 0.00793600362, 0.00249342737, 0.00112628844, 0.00183752447, 0.00162993267, 0.00355549157, 0.00873266626, 0.00260606431, 0.00134203071, 0.00191190036, 0.00160979002, 0.00372286537, 0.00772724487, 0.0025376156, 0.00112417259, 0.0016616151, 0.00171059719, 0.0044075828, 0.00803134497, 0.00277559832, 0.00110036193, 0.00153896899, 0.00160530698, 0.00399354426, 0.00781747233, 0.00248299446, 0.00112209388, 0.00184259901, 0.00163806288, 0.00354398135, 0.0086228326, 0.00260639144, 0.00134358648, 0.00191842276, 0.00160630699, 0.00372084067, 0.00769152632, 0.00253147632, 0.00112646562, 0.00167174882, 0.00172025897, 0.00440947851, 0.00811706576, 0.00278504728, 0.00110832043, 0.00153887819, 0.00160266319, 0.00399328303, 0.00793282874, 0.0024869116, 0.00112852722, 0.0018512276, 0.00164287514, 0.00355609274, 0.00880430266, 0.00260197604, 0.00134751108, 0.0019219385, 0.00161030528, 0.00372893433, 0.00781067042, 0.00253438298, 0.00112940476, 0.00167360727, 0.00172615249, 0.00441668369, 0.00808911026, 0.00278536114, 0.0011090202, 0.0015445844, 0.00161121774, 0.00401437469, 0.00787866674, 0.00249570911, 0.00113160547, 0.00186044909, 0.0016452152, 0.0035661736, 0.0087042721, 0.00260616327, 0.0013492743, 0.00194058986, 0.00161903305, 0.00372952595, 0.00783593301, 0.00253184326, 0.00113118032, 0.00168719655, 0.00172912213, 0.0044330433, 0.00816682447, 0.0027829411, 0.00110908877, 0.00154734903, 0.0016134691, 0.00403814437, 0.00798561517, 0.0024895512, 0.00112568832, 0.00186142244, 0.00164692686, 0.00357053964, 0.00880812015, 0.00260448689, 0.00134126656, 0.0019402178, 0.00161573582, 0.00372301857, 0.00782471616, 0.00253897137, 0.00112829439, 0.00168613507, 0.00171984942, 0.00441905996, 0.00813775975, 0.00278206775, 0.00110814942, 0.0015620162, 0.00161381322, 0.00402239757, 0.00796107668, 0.0024810324, 0.00112601067, 0.00186422956, 0.00164118677, 0.00356627558, 0.00873357337, 0.00260090572, 0.00134879572, 0.00194373447, 0.0016127266, 0.00371620525, 0.00775792962, 0.0025340009, 0.00113375206, 0.00169239682, 0.00171582378, 0.00439932989, 0.00808703806, 0.0027808696, 0.00111115794, 0.00156301761, 0.00160285947, 0.00402162224, 0.0078451708, 0.00249301339, 0.00113019324, 0.00186745392, 0.00163273606, 0.00356893311, 0.0087071117, 0.00260873022, 0.00135114149, 0.00194790261, 0.00160837895, 0.00375254266, 0.00772863906, 0.00255149999, 0.00113403553, 0.00169668405, 0.00171230326, 0.00444024801, 0.00801996794, 0.00278413738, 0.00111077796, 0.00155666354, 0.00159658317, 0.00402956782, 0.00777945481, 0.00249489606, 0.00113042141, 0.00186189124, 0.00162492215, 0.00357806101, 0.00857506134, 0.00261504436, 0.00134975114, 0.00193612429, 0.00159989006, 0.00375088514, 0.00763613405, 0.00255758059, 0.00113077625, 0.00168843439, 0.00171060045, 0.00443339022, 0.00793681573, 0.00279833656, 0.00111140648, 0.00155358342, 0.00159617967, 0.00400961237, 0.00779700885, 0.00249697012, 0.00113063783, 0.00186018005, 0.00162897154, 0.00355645432, 0.00858620368, 0.00262392825, 0.00135213393, 0.00193945249, 0.00160521001, 0.00372827728, 0.00769195193, 0.0025596139, 0.00113518094, 0.00168279198, 0.00170857005, 0.00441602757, 0.00794295967, 0.00279203127, 0.00111061498, 0.00155024452, 0.0015978181, 0.00401399331, 0.00774223963, 0.00249293493, 0.00112680567, 0.00185577804, 0.00162825582, 0.00356541458, 0.00854859687, 0.00261784042, 0.00134856382, 0.00193131587, 0.001597511, 0.00372548378, 0.00762492884, 0.00254973839, 0.0011319709, 0.00168075447, 0.00170830567, 0.0044102408, 0.00797902234, 0.00279467972, 0.00110765768, 0.00153843511, 0.00159597688, 0.00401439983, 0.00773226377, 0.00250833109, 0.00112573081, 0.00183803274, 0.00162129058, 0.00357386819, 0.0085331481, 0.00261776708, 0.00134641794, 0.00192294759, 0.00160078227, 0.00373473717, 0.00766408257, 0.00255721714, 0.00112834922, 0.0016861367, 0.00170804549, 0.00442821579, 0.00802944507, 0.00280124927, 0.00110659446, 0.00155360647, 0.00159796118, 0.00401973166, 0.0078057046, 0.0025137607, 0.00112971198, 0.00187103404, 0.00164191809, 0.00358486106, 0.0086841099, 0.00263754162, 0.00134921982, 0.00193365372, 0.0016028923, 0.00373975234, 0.00767484261, 0.00255897385, 0.00113328604, 0.00167992257, 0.00170784385, 0.00444035791, 0.00794808567, 0.00278895535, 0.00110367092, 0.0015399995, 0.00159977435, 0.00403844379, 0.00768001284, 0.00249194168, 0.00112705049, 0.00184014486, 0.0016270011, 0.00360802491, 0.00855754223, 0.00261257193, 0.00134637835, 0.00191367359, 0.00159823196, 0.00376201328, 0.00764815742, 0.00254141935, 0.00112739566, 0.00166749489, 0.00170140748, 0.00446360139, 0.00792380515, 0.0027823057, 0.0011056693, 0.00152781361, 0.00159633253, 0.00404481031, 0.00768725434, 0.00248357351, 0.00112717343, 0.0018321065, 0.00162446965, 0.0035752093, 0.00853425357, 0.00260459445, 0.00134434679, 0.00190343859, 0.00159894209, 0.00375711243, 0.00763159245, 0.0025437302, 0.00112526759, 0.00165734463, 0.00170711556, 0.00445643673, 0.00798710342, 0.00277046883, 0.00110183994, 0.00153022341, 0.00158815319, 0.00406481232, 0.00769884465, 0.00247958605, 0.00112254068, 0.00182524789, 0.00160878815, 0.00361069641, 0.00853637699, 0.00259920652, 0.00134232931, 0.00189397379, 0.00158383138, 0.0037669274, 0.00770501513, 0.00252843508, 0.00112399273, 0.00165197579, 0.00168713217, 0.00445688562, 0.00799886137, 0.00276735611, 0.00110044901, 0.00151296204, 0.00157937373, 0.00401863456, 0.00774134928, 0.00247827475, 0.00112325896, 0.00180005538, 0.00159534253, 0.00356225646, 0.00865789782, 0.00258342666, 0.00133605849, 0.00186941493, 0.00157193304, 0.00374864764, 0.00772755686, 0.00252182852, 0.00112659542, 0.00161519449, 0.00169878686, 0.00442076754, 0.00805011764, 0.00276551209, 0.00110158895, 0.00149769208, 0.00158116652, 0.0040309052, 0.00783907715, 0.00247485167, 0.00112312194, 0.00179474754, 0.00161096768, 0.00358397677, 0.00864256825, 0.00259770872, 0.00134343875, 0.00186419487, 0.00157887756, 0.00373098277, 0.00767983822, 0.00252533681, 0.0011247911, 0.00162486872, 0.00167664059, 0.00442500925, 0.00799317285, 0.00275372388, 0.00110258325, 0.0014943236, 0.0015717108, 0.00401116163, 0.00780598447, 0.00248226733, 0.00112982176, 0.00180225936, 0.00159977586, 0.00356738036, 0.00854680315, 0.00259629474, 0.00134687964, 0.00187662942, 0.0015795551, 0.00373500306, 0.00768237514, 0.00253203837, 0.00113273028, 0.0016430238, 0.00169223489, 0.00442733802, 0.00805264339, 0.00276802341, 0.00110799749, 0.00152382697, 0.00158164615, 0.00403296808, 0.0079168668, 0.00247164001, 0.00112789846, 0.00181884237, 0.00160569209, 0.00357780932, 0.00874434598, 0.00259894482, 0.00135059666, 0.00191317825, 0.00158802758, 0.00374975358, 0.00778226694, 0.00253704609, 0.00113914907, 0.00166831899, 0.00169834716, 0.00445038639, 0.00798126496, 0.00277599157, 0.00111282733, 0.00153552031, 0.00159386208, 0.0040481966, 0.0078277383, 0.00248423638, 0.00112948427, 0.00184016931, 0.00161306292, 0.0035903086, 0.00862269476, 0.00261568977, 0.00135391415, 0.00193354418, 0.0015880292, 0.00377360801, 0.00776001485, 0.00255498243, 0.00113771763, 0.00167907181, 0.00169944216, 0.00445625093, 0.00804389082, 0.0027966951, 0.00111614028, 0.00155123021, 0.0015999357, 0.00404757401, 0.00776825799, 0.00248869858, 0.00113577838, 0.0018463959, 0.0016269976, 0.00358867855, 0.00857241452, 0.00261600735, 0.00135933806, 0.00192483724, 0.00159199582, 0.00375896948, 0.00764513994, 0.00256142626, 0.00114092138, 0.00168222573, 0.00170810078, 0.00446047913, 0.00800306257, 0.00280013215, 0.00111655553, 0.00155091344, 0.00158977811, 0.00405569375, 0.00779204862, 0.00249395519, 0.00113370398, 0.00184273743, 0.00162292377, 0.00360049168, 0.00866223313, 0.00261518499, 0.00135757134, 0.00192693446, 0.00159668224, 0.00377789815, 0.0077145868, 0.00255974312, 0.00113866536, 0.00168371899, 0.0017063081, 0.00448134635, 0.0080143474, 0.00280841696, 0.00111595728, 0.00155934133, 0.00159705605, 0.00407578377, 0.00779719278, 0.00250501628, 0.00113875652, 0.00185048766, 0.00161834701, 0.00362108485, 0.00864336081, 0.00262820697, 0.00135966763, 0.00194329047, 0.00159487245, 0.00378966937, 0.00774209248, 0.00256512524, 0.00114004582, 0.00169422093, 0.00171066064, 0.00448835269, 0.00800525118, 0.00281043653, 0.00112002413, 0.00154965057, 0.00159482914, 0.00408560876, 0.00784337427, 0.00250373199, 0.00113656628, 0.00185717409, 0.00162055052, 0.0036329648, 0.00869133044, 0.0026299546, 0.00136263, 0.0019344, 0.0015967756, 0.00379822473, 0.00779316574, 0.00257096835, 0.0011427477, 0.00168277428, 0.00170266838, 0.00449036248, 0.00805383921, 0.00280969893, 0.00111733004, 0.00155207829, 0.00158569042, 0.00408778852, 0.00785629824, 0.00250604376, 0.00114031788, 0.00184755353, 0.00161571277, 0.0036407318, 0.0087290518, 0.00262995972, 0.00136389805, 0.00191461376, 0.00158844213, 0.00380642083, 0.00779865356, 0.00256896229, 0.00114472723, 0.00167247804, 0.00169893575, 0.00450706808, 0.00814230088, 0.00281561259, 0.001119219, 0.00154144305, 0.00157725182, 0.00409670407, 0.00790763646, 0.0025053951, 0.00113971136, 0.00184200611, 0.00161025382, 0.00363448402, 0.00868258253, 0.00262790709, 0.00136551308, 0.00191894348, 0.00158586563, 0.00380513375, 0.00776516367, 0.00256393454, 0.00114505412, 0.00167838775, 0.00169957487, 0.0045081554, 0.00798890833, 0.00280176359, 0.00111895555, 0.0015425951, 0.00158199249, 0.00408590538, 0.00780148152, 0.00248392904, 0.00114038913, 0.00183362432, 0.00161548518, 0.0036225752, 0.00863086712, 0.00261306902, 0.0013708222, 0.00190906902, 0.0015857718, 0.00378615153, 0.00768362172, 0.00255125691, 0.0011491467, 0.00165925652, 0.00168547209, 0.00446956558, 0.00800862163, 0.0027894089, 0.00112086849, 0.0015237052, 0.00157637056, 0.00407366874, 0.0077653043, 0.0024776489, 0.00114415062, 0.00183351978, 0.00160277006, 0.00361672463, 0.00859361514, 0.00260373112, 0.00137009507, 0.00189943518, 0.00157519558, 0.00378515897, 0.00770224025, 0.00254663918, 0.0011494545, 0.00165572972, 0.00168134167, 0.00447133603, 0.00797424465, 0.00279541616, 0.00112303, 0.00152976, 0.00156965584, 0.00405581528, 0.00778452028, 0.00247766427, 0.00114089006, 0.00181888824, 0.00159490912, 0.00360075827, 0.00865317974, 0.00259789662, 0.00136478, 0.00189538, 0.00158324337, 0.00377303804, 0.00771515584, 0.00254873536, 0.00114790234, 0.00165114377, 0.00168934232, 0.00446845684, 0.00799144153, 0.00279795588, 0.00112142, 0.00151703, 0.00155520136, 0.00404574582, 0.00785265677, 0.00248658541, 0.00114251, 0.0018209, 0.0016105799, 0.00361819542, 0.00873004086, 0.00261217682, 0.00136803, 0.00190386, 0.00159369607, 0.0037873853, 0.00770489452, 0.00255878037, 0.00114657171, 0.00165839808, 0.00169291662, 0.00448771194, 0.00801368337, 0.00281462912, 0.00112183, 0.00153027, 0.00157655356, 0.00406041509, 0.00782867894, 0.0024899086, 0.00114671, 0.00182331, 0.00161226746, 0.00360658509, 0.00870227255, 0.00261927745, 0.00137356, 0.0018988, 0.00159495906, 0.00378539623, 0.00788504723, 0.00256546936, 0.00115749, 0.00166549, 0.00170434045, 0.00449162489, 0.00816013478, 0.002814234, 0.00112436, 0.00153203, 0.00159150013, 0.00408602972, 0.00795863569, 0.00249424949, 0.00114784, 0.00182906, 0.00163140742, 0.00362460827, 0.00879559666, 0.00261150603, 0.00137177, 0.00190727, 0.00159252645, 0.00376372528, 0.00777869252, 0.00255659805, 0.00115528, 0.00166738, 0.00169946172, 0.00447134441, 0.00806748122, 0.00280614477, 0.00112229, 0.00153451, 0.00158471672, 0.00405933568, 0.00787839014, 0.00247652386, 0.00114853, 0.00181278, 0.00161601661, 0.00359995454, 0.00866732839, 0.00260193506, 0.00137129, 0.001898, 0.00159050338, 0.00376699562, 0.0077826865, 0.00255784695, 0.00115267, 0.00166287, 0.0016932179, 0.00447425991, 0.00807066821, 0.00279859477, 0.00112424, 0.00153555, 0.00156749086, 0.00404139282, 0.00781377405, 0.00247652852, 0.00114538, 0.00183439, 0.00160828105, 0.00359054073, 0.00867042691, 0.00259971363, 0.00136887, 0.0018976, 0.00158537342, 0.00376782753, 0.0077420054, 0.0025445905, 0.0011512, 0.00166484, 0.00168734428, 0.00447215745, 0.00801613647, 0.00277522858, 0.00112356, 0.00153607, 0.00158616458, 0.00406679884, 0.0078390995, 0.00248067616, 0.00114781, 0.00182267, 0.00161684398, 0.00360747636, 0.00864786468, 0.00259817601, 0.00137255, 0.00191075, 0.00159567746, 0.00377256842, 0.00768961199, 0.00253088027, 0.00115061, 0.00165029, 0.0017041798, 0.00444165431, 0.00796573982, 0.00277859974, 0.00112244, 0.00153559, 0.00159899599, 0.004037851, 0.00778172165, 0.00248063565, 0.00114601, 0.00182609, 0.00162209896, 0.00358097977, 0.00856164191, 0.00260443334, 0.00137253, 0.00189603, 0.00160348462, 0.00375648448, 0.00768269459, 0.00253148447, 0.00115163322, 0.00165234052, 0.00171352841, 0.00443502376, 0.00795315579, 0.00278388849, 0.00112868, 0.00154132, 0.00159433333, 0.00401882688, 0.00785139296, 0.00248463685, 0.00114247, 0.00181371, 0.00162178988, 0.00355362846, 0.00867055729, 0.00260385615, 0.00136799, 0.00188667, 0.00158744107, 0.0037332112, 0.0077082417, 0.00256097317, 0.00114817, 0.00164875, 0.0016935009, 0.00439957995, 0.00801473018, 0.00281576277, 0.00112722, 0.00152371, 0.00158298865, 0.00401609857, 0.00783430319, 0.00249925139, 0.001141, 0.00181325, 0.0015915744, 0.00354101579, 0.0086181378, 0.00261020986, 0.00136562, 0.00188872, 0.00156447233, 0.00371081894, 0.00763576897, 0.00254399655, 0.00114608358, 0.00164888951, 0.00167810335, 0.00437336182, 0.0079781916, 0.00279605109, 0.0011254, 0.00152402, 0.00157677499, 0.00399823999, 0.00778485555, 0.00249531027, 0.00114273, 0.00181702, 0.0016393828, 0.00358403334, 0.0087395031, 0.00262357644, 0.00135916, 0.00189964, 0.00158268097, 0.00372210797, 0.00754382415, 0.00256644306, 0.00113977771, 0.00168644323, 0.00168248825, 0.00439761113, 0.00784915779, 0.00280401064, 0.00110786, 0.00156536, 0.00160132733, 0.00398981804, 0.00770375691, 0.00250518322, 0.00113732, 0.00184752, 0.0016282053, 0.00352727249, 0.0085566435, 0.00265076919, 0.00135857, 0.00189136, 0.00158493349, 0.00370956073, 0.00736549078, 0.00256315921, 0.00113712, 0.00166946, 0.00169695402, 0.00439051632, 0.00743167521, 0.00281168986, 0.0011074, 0.00153043, 0.00160749664, 0.00400642445, 0.00727099972, 0.00252432586, 0.00112993, 0.00182529, 0.00164390937, 0.00353200547, 0.00804092828, 0.0026429696, 0.00136282, 0.00184266, 0.00160490116, 0.00368795451, 0.00710524991, 0.00256557181, 0.00113533, 0.00161994, 0.0017096838, 0.00433033006, 0.00737503171, 0.00281526637, 0.00111911, 0.00150773, 0.00160541711, 0.00394843984, 0.00716787297, 0.00252174214, 0.0011388, 0.00178439, 0.00164164137, 0.00350082759, 0.00806661882, 0.00264796196, 0.00136448, 0.00186722, 0.00160859502, 0.00366974692, 0.00706148474, 0.00258617289, 0.00114434, 0.00163172, 0.00171897945, 0.00433464954, 0.00734227384, 0.00282499474, 0.00111796, 0.00150226, 0.00161318725, 0.00393487792, 0.00708083576, 0.00253829174, 0.00114378, 0.00177864, 0.001636473, 0.00349985948, 0.00796264596, 0.00266637607, 0.00136629, 0.00185903, 0.00160661212, 0.00366091239, 0.00714273425, 0.0025986454, 0.0011415, 0.001617, 0.00171175215, 0.00431521237, 0.00756828533, 0.00283932313, 0.00111554, 0.00150355, 0.00161757844, 0.00396177731, 0.00734619889, 0.00253939535, 0.0011487, 0.00177453, 0.00162497407, 0.00349408691, 0.00817935355, 0.00266022305, 0.00137157, 0.00185125, 0.00160314096, 0.0036574339, 0.00723777479, 0.00257836445, 0.00114324, 0.00159613, 0.00171191024, 0.00429685321, 0.00755004957, 0.00282038306, 0.0011139, 0.00149658, 0.00162245578, 0.00394714018, 0.00744487625, 0.00252438313, 0.00114249, 0.00177716, 0.00162501424, 0.00351135992, 0.00801881123, 0.00263033528, 0.00137306, 0.00183895, 0.00159327872, 0.00366195105, 0.0070378189, 0.002537722, 0.00115064, 0.00160189, 0.00171164365, 0.00433882931, 0.00742656225, 0.00280248304, 0.0011167, 0.00150144, 0.00160912285, 0.00395634631, 0.00732147135, 0.00251865666, 0.00113856, 0.00178404, 0.00163914869, 0.00352156907, 0.00830648746, 0.00264333538, 0.00136332, 0.00185501, 0.00159826165, 0.00368452887, 0.00716498308, 0.00256140181, 0.00114504, 0.00161909, 0.00170894351, 0.00432632864, 0.00754332775, 0.00280071283, 0.00111995, 0.00150638, 0.00160891516, 0.0039517642, 0.00735464972, 0.00251417886, 0.00114446, 0.00178639, 0.00162919878, 0.00351249939, 0.00819612388, 0.00264825183, 0.00137006, 0.0018637, 0.00160103978, 0.00368002616, 0.00729337754, 0.00257177791, 0.00114194, 0.00162981, 0.00170712534, 0.00433320086, 0.00757832779, 0.00282550254, 0.00111748, 0.00152331, 0.00161048246, 0.0039625559, 0.00740894489, 0.00253555016, 0.0011386, 0.00180508, 0.00162634766, 0.00350219524, 0.00826613512, 0.00265528122, 0.00137251, 0.00186949, 0.00159272365, 0.00367210805, 0.00718304748, 0.00257650134, 0.00113835, 0.00163969, 0.00170243485, 0.00431590527, 0.00745404325, 0.00284758536, 0.00111071, 0.00151171, 0.00159378699, 0.00393351074, 0.00728381518, 0.00251360517, 0.0011401, 0.00179837, 0.00160920923, 0.00349323382, 0.00801987294, 0.00265469984, 0.00136086, 0.00188015, 0.00157628627, 0.00365811842, 0.00709129637, 0.00260898052, 0.00113534, 0.00164287, 0.00167498447, 0.00430431683, 0.00729562249, 0.00283330004, 0.00110753, 0.00151982, 0.00157857849, 0.00392361218, 0.00709718745, 0.00254794303, 0.00113076, 0.00179381, 0.00159196381, 0.0034790074, 0.00785813387, 0.00267353514, 0.00135584, 0.00186924, 0.00155049178, 0.0036442203, 0.0068006739, 0.00259972247, 0.00113036, 0.00163149, 0.00167611544, 0.0043114177, 0.00730190706, 0.00283909356, 0.00110561, 0.00151222, 0.00158196839, 0.00392863713, 0.00704094535, 0.0025482676, 0.00113233, 0.00181089, 0.00158825389, 0.00347769842, 0.00784552004, 0.00266099488, 0.00135541, 0.00186864, 0.00156453927, 0.00366638158, 0.0069179819, 0.00260996004, 0.00112838, 0.00164007, 0.00168008427, 0.00432071881, 0.00727396645, 0.00284331269, 0.00110844, 0.00153142, 0.00159307476, 0.0039380677, 0.00706966035, 0.00255161873, 0.00113154, 0.0018154, 0.0016002222, 0.00349420332, 0.00784942415, 0.00265220902, 0.00135235, 0.0018769, 0.00157962868, 0.0036519086, 0.00693493895, 0.00258498732, 0.00112598, 0.00162941, 0.00169542967, 0.00429785717, 0.00722383615, 0.00281010917, 0.00109843, 0.00151884, 0.00159722485, 0.00393545581, 0.00717978412, 0.00250510219, 0.00112343, 0.00178065, 0.00162391295, 0.00349679426, 0.00807823241, 0.00260526594, 0.00136304, 0.00184324, 0.00158915459, 0.00363711989, 0.00690473337, 0.00252349977, 0.0011382, 0.00164704, 0.00170013797, 0.00428897562, 0.00765677961, 0.00274378341, 0.0011152, 0.00153047, 0.00162788364, 0.003897032, 0.00736100785, 0.0024881803, 0.00112856, 0.00180357, 0.00165989739, 0.00347623485, 0.00811397936, 0.00262881443, 0.0013702, 0.00182482, 0.00161948707, 0.00363512128, 0.00690266863, 0.00253042392, 0.00115015, 0.00159272, 0.0017092526, 0.00429859152, 0.00728855329, 0.00275815348, 0.00113014, 0.00148397, 0.00161837332, 0.0039269845, 0.00724051287, 0.00247267121, 0.00114621, 0.00172829, 0.0016522588, 0.00348991854, 0.00833327975, 0.00261750934, 0.00140417, 0.00181092, 0.0016327945, 0.00368791237, 0.00713598868, 0.00256223255, 0.00119412, 0.00159963, 0.00172692409, 0.00429831026, 0.0075293933, 0.00279316772, 0.00115134, 0.00150245, 0.0016555594, 0.00393598108, 0.0076695797, 0.00248139608, 0.00115681, 0.00175185, 0.00167101203, 0.00352809369, 0.00860441197, 0.00261752913, 0.0013967, 0.00181048, 0.00164185395, 0.00367045286, 0.00776274689, 0.00256888452, 0.00117698, 0.00161194, 0.00171513134, 0.00433682371, 0.00791028515, 0.00284753786, 0.00118876, 0.00147796, 0.00163477147, 0.00397885963, 0.00791599695, 0.00251800381, 0.00118757, 0.00172208, 0.00167504908, 0.0035415187, 0.00912001263, 0.00263187313, 0.0014341, 0.00176419, 0.00162253133, 0.00374643994, 0.00748575479, 0.00258070277, 0.00120452, 0.0015387, 0.0017413327, 0.00439950032, 0.00780044775, 0.00285423687, 0.00117935, 0.00149342, 0.00163327425, 0.00398244616, 0.00805496238, 0.00253328891, 0.00119385, 0.00175003, 0.00169867615, 0.00357862539, 0.00912482757, 0.00265006837, 0.00143419, 0.00180556, 0.00165900856, 0.00373552321, 0.00762641616, 0.00260313833, 0.00120625, 0.00156632, 0.00176372414, 0.00443192804, 0.00824283902, 0.00287368475, 0.00118676, 0.00149428, 0.00165900378, 0.00400996767, 0.00801377185, 0.00252001453, 0.00119921, 0.00174343, 0.00169776997, 0.00359250279, 0.00913514011, 0.00264388998, 0.00144804, 0.00178222, 0.00164427562, 0.0037458709, 0.00766075775, 0.00258474774, 0.00120707, 0.00154476, 0.00173643581, 0.0044259089, 0.0081501985, 0.00285427761, 0.00118272, 0.00148527, 0.00164599868, 0.00401436538, 0.00833090022, 0.00251697656, 0.00119663, 0.00173828, 0.00169092382, 0.00360493339, 0.00944374595, 0.00264088903, 0.00143653, 0.00178754, 0.00164453406, 0.00375913526, 0.00763484742, 0.00258641504, 0.00120239, 0.00155926, 0.00173483312, 0.00441982597, 0.00821764115, 0.00287316041, 0.00118364, 0.00148538, 0.00163803971, 0.00401252788, 0.00822670572, 0.00252774474, 0.00119983, 0.00174088, 0.00168373191, 0.00357592641, 0.00952181034, 0.00265646866, 0.00144284, 0.00178917, 0.00165827351, 0.00370694278, 0.00807321444, 0.00259413198, 0.00120731, 0.00155927, 0.00172930642, 0.0044109826, 0.00816926733, 0.00286631752, 0.0011826, 0.00148355, 0.00163236295, 0.00398153439, 0.00824762043, 0.00252170721, 0.00118336, 0.00173011, 0.00167001144, 0.00356553332, 0.00928049535, 0.00265190401, 0.00143928, 0.00178155, 0.00163299812, 0.00373264053, 0.0077749053, 0.00258478825, 0.00120297, 0.00155486, 0.00171974639, 0.00439921254, 0.00820500404, 0.00285710162, 0.00118446, 0.00148195, 0.00161856436, 0.00397507474, 0.00817368738, 0.00252811774, 0.00119068, 0.00173399, 0.00167205825, 0.00356447627, 0.0093408674, 0.00264654448, 0.00144157, 0.00178139, 0.00162511703, 0.00372161996, 0.00803499296, 0.00258437032, 0.00120462, 0.0015563, 0.00172681571, 0.00438756589, 0.00840032194, 0.00286101573, 0.00118538, 0.00148712, 0.00163025863, 0.00397864403, 0.00839585904, 0.00252031395, 0.00118962, 0.00173636, 0.00167101028, 0.00355936028, 0.00938437227, 0.002630095, 0.00143896, 0.00177565, 0.00162987201, 0.00370864454, 0.00785010494, 0.00258548651, 0.00119237, 0.00156036, 0.00172522175, 0.00439115008, 0.00854420196, 0.00285027409, 0.00117556, 0.00149023, 0.00162810693, 0.00395484734, 0.00835058, 0.00252389326, 0.00118889, 0.00174118, 0.00166772213, 0.00352313858, 0.00955979712, 0.00264471653, 0.00143691, 0.00178038, 0.00164932618, 0.00370643241, 0.00819501374, 0.00258314773, 0.00119043, 0.00157017, 0.00173765374, 0.0043754098, 0.00848455261, 0.00286266883, 0.00117841, 0.0014917, 0.00165725092, 0.00396585884, 0.00849575642, 0.00252048532, 0.00118654, 0.00173132, 0.00167111051, 0.00353179057, 0.00933945924, 0.00264785998, 0.00143366, 0.00177844, 0.00162924372, 0.00364627084, 0.00800143555, 0.00258063432, 0.00119841, 0.00155299, 0.0017190791, 0.00428784965, 0.00844778866, 0.00284423749, 0.00117524, 0.00148242, 0.00162960053, 0.00391581515, 0.00864957273, 0.00250924891, 0.00118377, 0.00173532, 0.00166892051, 0.00350369001, 0.00977124553, 0.00262557203, 0.00143542, 0.00177764, 0.00161741662, 0.00362062058, 0.00836916734, 0.00257037929, 0.00120654, 0.00154724, 0.00170463976, 0.00426486507, 0.00869258679, 0.00284854486, 0.00118961, 0.00146902, 0.00161278492, 0.00388540467, 0.00862980634, 0.00249744765, 0.00118407, 0.00172112, 0.00164969894, 0.00348545914, 0.00967127644, 0.00262939115, 0.0014322, 0.00176452, 0.00161574362, 0.00364868343, 0.00829914492, 0.00257571251, 0.00119427, 0.00153642, 0.0017162119, 0.00430612918, 0.00868395902, 0.00284819445, 0.00117774, 0.00147265, 0.00162396324, 0.00389940222, 0.00879899785, 0.00250399765, 0.00118504, 0.00172663, 0.00166904123, 0.00350858597, 0.0100378254, 0.00261319336, 0.00144373, 0.00177204, 0.00161493302, 0.00366218388, 0.00861352123, 0.00255100708, 0.00120509, 0.00155052, 0.0017248753, 0.00433931965, 0.00891569722, 0.00284316554, 0.00118981, 0.0014831, 0.00162178208, 0.00390627608, 0.00875842758, 0.00250127539, 0.00119589, 0.00173178, 0.00166510267, 0.00352425384, 0.0100341821, 0.00261730771, 0.00144463, 0.00178058, 0.0016307733, 0.00366048957, 0.00832460076, 0.00256612338, 0.00120469, 0.00155264, 0.00173695991, 0.00430006953, 0.00870051142, 0.0028421462, 0.00118562, 0.00148768, 0.0016338334, 0.00388752762, 0.00854757149, 0.00249089906, 0.00119122, 0.00173644, 0.00165811332, 0.00348342094, 0.00961531699, 0.00262074918, 0.00144046, 0.00179017, 0.0016029228, 0.00363220205, 0.00810599234, 0.00257243612, 0.00120688, 0.00156105, 0.00169458718, 0.00428338535, 0.00871527661, 0.00282613654, 0.00119007, 0.00149101, 0.00160613249, 0.00389083079, 0.00871127751, 0.00249084923, 0.00119046, 0.00174809, 0.00163053186, 0.00351279834, 0.00964360218, 0.00261896127, 0.00143155, 0.00178367, 0.00160284806, 0.00365648908, 0.00835410319, 0.00256235967, 0.00121238, 0.00156318, 0.00168857514, 0.00428975374, 0.00867899787, 0.00282323011, 0.00118854, 0.00149023, 0.00159968599, 0.00387001573, 0.00871476252, 0.00247923704, 0.00119122, 0.00174267, 0.00163598056, 0.00347216683, 0.0097796265, 0.00261369767, 0.00144127, 0.00179654, 0.00159642205, 0.00362945767, 0.00852383953, 0.00256353477, 0.00121036, 0.00157661, 0.00168249779, 0.00430703722, 0.00882206857, 0.00285852584, 0.00119761, 0.00150799, 0.00157411164, 0.00390310772, 0.00890661031, 0.0025084503, 0.00120448, 0.00175745, 0.00161904364, 0.00347326929, 0.0100538684, 0.002622884, 0.00145209, 0.00181584, 0.00157687033, 0.00362866442, 0.00865243189, 0.00257287873, 0.00120998, 0.00158647, 0.00166816334, 0.00427521346, 0.00884936191, 0.00285058585, 0.0011921, 0.00150444, 0.00157862355, 0.00388623145, 0.00884865969, 0.00251797517, 0.00120176, 0.00176218, 0.00161144033, 0.00350076426, 0.00993540045, 0.00263692695, 0.00144682, 0.00181456, 0.0015794317, 0.00364682847, 0.00858611893, 0.00258497614, 0.00121222, 0.00158285, 0.00167636282, 0.00431103492, 0.00891021453, 0.00285897148, 0.00119577, 0.00150308, 0.00156281225, 0.00392749207, 0.00894313585, 0.00251863617, 0.00120189, 0.00175804, 0.00161950779, 0.00350204343, 0.00990334619, 0.00265178806, 0.00145324, 0.00180307, 0.00160015502, 0.00367036532, 0.00852595363, 0.00259063439, 0.00121877, 0.00157855, 0.00167427666, 0.0043220683, 0.00894258916, 0.00288709928, 0.00119416, 0.0015045, 0.00157851528, 0.00391402422, 0.00890857168, 0.00252350955, 0.00119909, 0.0017548, 0.00161648227, 0.00349888508, 0.0101276487, 0.00265171728, 0.00145248, 0.00182186, 0.00157544983, 0.00365302316, 0.00869205222, 0.00259507122, 0.00121566, 0.0015842, 0.00166519685, 0.0042816042, 0.00908105448, 0.00287353084, 0.0011937, 0.00149363, 0.00156522391, 0.00388583681, 0.00896783452, 0.00252928305, 0.00119625, 0.00176015, 0.00161178329, 0.0034817413, 0.0101414444, 0.00265053753, 0.0014497, 0.00181134, 0.00157608232, 0.00364673859, 0.00857023802, 0.00259067141, 0.00121663, 0.00157643, 0.00168075447, 0.00428902684, 0.00893440004, 0.00287176482, 0.00119566, 0.00149699, 0.00158220564, 0.0039356784, 0.00892631337, 0.00252245134, 0.00119773, 0.00175741, 0.00162053038, 0.0035352055, 0.0100072054, 0.00265511684, 0.00145019, 0.00181055, 0.00156336278, 0.00366642838, 0.00857200474, 0.0026018857, 0.00121389, 0.00157779, 0.00166540372, 0.00431347918, 0.00888766348, 0.0028802345, 0.0011929, 0.0014987, 0.00159809657, 0.00390740251, 0.00887122191, 0.00253012171, 0.00119429, 0.00175395, 0.00161680626, 0.00351427728, 0.00996051263, 0.00266356254, 0.0014418, 0.00180688, 0.0015947175, 0.00366420625, 0.00852726121, 0.00261083548, 0.00120836, 0.00158091, 0.00169761002, 0.00430652173, 0.00900602806, 0.00289530191, 0.00118669, 0.00149604, 0.00160552096, 0.00388998236, 0.00881857518, 0.00253786682, 0.00119537, 0.00175559, 0.0016335689, 0.00350180408, 0.00993291941, 0.002675005, 0.00144778, 0.00182357, 0.00162044645, 0.00370038673, 0.00852582604, 0.00261470117, 0.00120788, 0.00158024, 0.00169900199, 0.00430345582, 0.00897925347, 0.00289769564, 0.00120033, 0.00150369, 0.00160638196, 0.00391960563, 0.0088928137, 0.00254955376, 0.00119614, 0.00177503, 0.00163422932, 0.00353605393, 0.00978346542, 0.00266773999, 0.00145101, 0.00181749, 0.00159891474, 0.00364256185, 0.00890930742, 0.002619843, 0.00121669, 0.00159421, 0.00170347653, 0.00430972502, 0.00895403698, 0.00288253208, 0.00119839, 0.001513, 0.00161481323, 0.00393582927, 0.00913559832, 0.00253896532, 0.00119482, 0.00176936, 0.00163830467, 0.00356348068, 0.00995582156, 0.00267851353, 0.00145053, 0.00181903, 0.00159251899, 0.00370216323, 0.00845709629, 0.0026244449, 0.00121379, 0.00159985, 0.00169620919, 0.00437223259, 0.00889632013, 0.00290793902, 0.0011965, 0.00152484, 0.0016031831, 0.00395306712, 0.00871570129, 0.00253557926, 0.00119395, 0.00177123, 0.00163294922, 0.00354250008, 0.00991523731, 0.00267235795, 0.0014443, 0.00182623, 0.00160693098, 0.00369419344, 0.00847398583, 0.00262476574, 0.00121635, 0.00159664, 0.00169592269, 0.00432947697, 0.00886742398, 0.00290508103, 0.00120092, 0.00152141, 0.00160127995, 0.00393693475, 0.00885128602, 0.00254702778, 0.00120185, 0.00177781, 0.00163510453, 0.0035340637, 0.00999898463, 0.00267216703, 0.0014541, 0.00182681, 0.00159409654, 0.00369140413, 0.00847667828, 0.00262449961, 0.00122071, 0.00159541, 0.00169005967, 0.00437832531, 0.00887093507, 0.00290771225, 0.00120283, 0.00152166, 0.00160953484, 0.0039785062, 0.00892859604, 0.00254837051, 0.00120121, 0.0017701, 0.00163254654, 0.00356496917, 0.0100474115, 0.00267575821, 0.00145545, 0.00182429, 0.00160138204, 0.0037272363, 0.00863166619, 0.00262858439, 0.00121454, 0.00159264, 0.00169850723, 0.00435521128, 0.00883786939, 0.00292967213, 0.00119935, 0.00151838, 0.00160870224, 0.00394888408, 0.00867307466, 0.00256831991, 0.00119262, 0.0017714, 0.00163520582, 0.00354191801, 0.00977090374, 0.00268699881, 0.00144554, 0.00182811, 0.00158958358, 0.00370941078, 0.0084557049, 0.00264180079, 0.00121286, 0.00159048, 0.00168810098, 0.00433791429, 0.00876269583, 0.00291842804, 0.00119712, 0.00151127, 0.00160922925, 0.00393076334, 0.00865189545, 0.00255475892, 0.00119689, 0.00176176, 0.00163191312, 0.00353200198, 0.00976289716, 0.0026745419, 0.00145193, 0.00181652, 0.00159024284, 0.00366724189, 0.00848948769, 0.0026173899, 0.00121416, 0.00158206, 0.00167954026, 0.00431886874, 0.00882502925, 0.00289480248, 0.00119679, 0.00150452, 0.00161121471, 0.00393528212, 0.00881911721, 0.00253994484, 0.00119374, 0.00177287, 0.00163433515, 0.00354307261, 0.00992454216, 0.0026723349, 0.00144944, 0.0018221, 0.00159414078, 0.00369945681, 0.0084016202, 0.00261849049, 0.00122102, 0.00160197, 0.00169628987, 0.00435785484, 0.00878510345, 0.00291045196, 0.00119387, 0.00152146, 0.00161627599, 0.00394729525, 0.00875755772, 0.00255778641, 0.00119596, 0.0017786, 0.00163790782, 0.00356626534, 0.00992866326, 0.00268691056, 0.00144222, 0.00185269, 0.00160850771, 0.00371915288, 0.00852108654, 0.00264719152, 0.00121458, 0.00161786, 0.0017001048, 0.00436919089, 0.00899897981, 0.00291561126, 0.00119232, 0.00153115, 0.00161952164, 0.00397713063, 0.00888773892, 0.00255724601, 0.00119256, 0.00178834, 0.00164090388, 0.00356471539, 0.00987337437, 0.00269545219, 0.0014432, 0.00184307, 0.00160762819, 0.00372513267, 0.00846218318, 0.00263239513, 0.00121288, 0.00160662, 0.00169113651, 0.00439175498, 0.00857951306, 0.00290582702, 0.00118154, 0.00150669, 0.0015930126, 0.0039997329, 0.00868209731, 0.0025555233, 0.00118436, 0.00176584, 0.00163347158, 0.00357745239, 0.00978334155, 0.00268840999, 0.00143026, 0.0018339, 0.0015985166, 0.00372481812, 0.00824851263, 0.00260865455, 0.00120359, 0.00160065, 0.00168811542, 0.00437788432, 0.00862360466, 0.00289595709, 0.00118297, 0.00152163, 0.00161354593, 0.00396091118, 0.00878590811, 0.00252996292, 0.00118808, 0.00178195, 0.00164243416, 0.00354959024, 0.00983625371, 0.00266723754, 0.00143187, 0.00184068, 0.00160102535, 0.00369346677, 0.00814620592, 0.00261341943, 0.00119267, 0.00159964, 0.00168691366, 0.00434028357, 0.00844996516, 0.00289417314, 0.00117632, 0.00151725, 0.00158955122, 0.00394689851, 0.00833965838, 0.00255522924, 0.00118044, 0.00177278, 0.00162485661, 0.0035530657, 0.00949495658, 0.00268356479, 0.00142693, 0.00182417, 0.00159182609, 0.00369518367, 0.00805351138, 0.00262035662, 0.00119554, 0.00160397, 0.00169032603, 0.00430935249, 0.00848337356, 0.00290008262, 0.00117862, 0.00152168, 0.00160810945, 0.00391076459, 0.00843538251, 0.00256060553, 0.0011791, 0.00178087, 0.00162499247, 0.00351739163, 0.00958335772, 0.00268747169, 0.00142589, 0.00184178, 0.00159981987, 0.00368622923, 0.00817958172, 0.00264472258, 0.00119526, 0.00160849, 0.00168907922, 0.00433076173, 0.00853135716, 0.00292517385, 0.00117367, 0.00152999, 0.001618771, 0.00394264981, 0.00846783351, 0.00257747457, 0.0011873, 0.00180118, 0.00163098203, 0.00353241526, 0.0096048424, 0.00270147575, 0.00143541, 0.00186681, 0.00160280301, 0.00367234182, 0.00811858661, 0.00263653207, 0.00119751, 0.00162796, 0.00169194897, 0.00430947542, 0.00855709519, 0.00292547559, 0.00117708, 0.00154006, 0.00159807922, 0.00394718302, 0.00849701371, 0.00257236278, 0.00118099, 0.00179895, 0.00162243098, 0.00353814522, 0.00959677622, 0.00269358396, 0.00142812, 0.00186361, 0.00159679772, 0.00370453298, 0.00838089734, 0.00266813417, 0.0011873896, 0.00162316184, 0.0016887231, 0.00433724746, 0.00860751607, 0.00293374923, 0.00118014, 0.00152584, 0.00160324934, 0.00395296607, 0.00858020224, 0.0025740969, 0.00117567694, 0.0017908155, 0.00162538327, 0.00349488226, 0.0098521309, 0.00269553135, 0.00142497558, 0.00186330953, 0.00159652089, 0.00365815358, 0.00840042904, 0.00265487074, 0.00118669, 0.00163032, 0.00168856466, 0.00434718374, 0.00876151212, 0.00293119205, 0.00116175017, 0.00153814862, 0.00157493784, 0.0039099995, 0.00865377765, 0.00256473478, 0.00117232429, 0.00180886418, 0.00160779268, 0.00356218033, 0.00971654896, 0.00267033279, 0.00141863, 0.0018732, 0.00156765524, 0.0037300915, 0.00828936789, 0.00262960442, 0.00119413, 0.00164114, 0.00167001376, 0.00438430952, 0.00857366621, 0.00288031925, 0.00117286, 0.00155278, 0.00157192023, 0.0039610737, 0.00852735806, 0.00253261416, 0.00118691, 0.00181219, 0.00158635329, 0.00353850634, 0.00962734874, 0.00265058642, 0.00142878306, 0.00186058204, 0.00157842215, 0.00362352189, 0.00828651804, 0.0026193934, 0.00120984309, 0.00162312458, 0.00168946292, 0.00443416508, 0.00842873007, 0.00287360861, 0.00118877937, 0.00153753802, 0.00161215232, 0.00397881214, 0.00859498419, 0.00249246298, 0.00117328, 0.00182228, 0.00162202469, 0.00356710074, 0.00919731427, 0.00262770453, 0.00143617764, 0.00187055394, 0.00159194274, 0.00370320072, 0.00809622742, 0.00256997324, 0.00119812891, 0.00162942056, 0.00168115459, 0.00434361538, 0.00834609661, 0.00284198415, 0.00117928, 0.00156488, 0.00160435494, 0.00396712078, 0.0082296161, 0.00251945946, 0.00118231, 0.00181633, 0.00163257692, 0.00353792473, 0.00934493914, 0.00264835986, 0.00144048, 0.0018862, 0.00159749866, 0.00370774209, 0.00807070546, 0.00258365041, 0.00119721, 0.00164161, 0.00169307995, 0.00434200652, 0.00849519391, 0.0028543293, 0.00119386, 0.00155036, 0.00160972879, 0.00395681662, 0.00861108117, 0.00250604376, 0.00118879869, 0.00182094576, 0.00163843716, 0.00357069704, 0.0095379604, 0.00265049818, 0.00144219701, 0.00188450573, 0.00160280231, 0.00372854667, 0.0082186358, 0.00257331738, 0.00121081, 0.00164584, 0.00170426408, 0.00437692227, 0.0086698113, 0.00284842728, 0.00118984, 0.00155266, 0.00161577284, 0.00397885777, 0.00835569482, 0.00250605098, 0.00118379, 0.00181343, 0.00163607718, 0.00357752759, 0.00947271101, 0.00263957051, 0.00143472, 0.00186113, 0.00160142337, 0.00373336207, 0.00820330158, 0.00257506035, 0.00120419, 0.00162971, 0.00169001787, 0.0043742694, 0.00865163375, 0.00283519085, 0.0011815, 0.00155024, 0.00161185686, 0.00397665054, 0.00846429914, 0.00249816757, 0.00118647, 0.0018193, 0.00164485641, 0.00358775421, 0.00947738346, 0.00263076415, 0.00143359, 0.0018745, 0.00160346332, 0.00374023058, 0.00815148931, 0.00256653829, 0.00119196, 0.00162711, 0.00169746438, 0.004388778, 0.0084314784, 0.00280814967, 0.00116837, 0.00155399, 0.00161462103, 0.0039922893, 0.00828463025, 0.00247345143, 0.00118246, 0.00182107, 0.00164124381, 0.00359503692, 0.00935853831, 0.00260498631, 0.00142702, 0.00187511, 0.00160441315, 0.00372861396, 0.00790353678, 0.00254160305, 0.00119144, 0.00162575, 0.00169803365, 0.0043746056, 0.00840875879, 0.00281576021, 0.00117531, 0.00153278, 0.00161089341, 0.00395150343, 0.00821867492, 0.00248036697, 0.00118414, 0.00181184, 0.00163949828, 0.00356672634, 0.00931428559, 0.0026109349, 0.00144359, 0.00187778, 0.00160792668, 0.00372359366, 0.0080408603, 0.0025512327, 0.00120862, 0.00162974, 0.00170969206, 0.00438301498, 0.00844369456, 0.00281955977, 0.00118878, 0.00154677, 0.00162068161, 0.00397251686, 0.00840728357, 0.0024860464, 0.00120857, 0.00179533, 0.00163400522, 0.0035604781, 0.00947787147, 0.00260838517, 0.00142748, 0.00185515, 0.0015943062, 0.00370776327, 0.008269215, 0.00253955601, 0.00121095, 0.00161683, 0.00169819663, 0.0043338961, 0.00855325442, 0.00280201272, 0.00118978, 0.00151544, 0.00160184095, 0.00394289102, 0.0086233383, 0.00245301868, 0.00120395, 0.00180721, 0.00163206167, 0.0035295831, 0.00954383612, 0.00260007731, 0.00144743, 0.00187351, 0.00158615166, 0.00370205892, 0.00832362287, 0.00255292724, 0.00119297, 0.00163439, 0.0016707303, 0.0043415078, 0.00875617191, 0.00280947587, 0.00117346, 0.00152901, 0.00158093241, 0.00395743269, 0.00862919446, 0.00248773256, 0.00118203, 0.0017937, 0.0016024498, 0.00354977557, 0.00939571857, 0.00260232505, 0.00141322, 0.00184389, 0.00156303553, 0.00367717585, 0.00811815262, 0.00251760613, 0.00118369, 0.00161176, 0.00167761766, 0.00432963902, 0.00839433819, 0.00276994961, 0.00115909, 0.00152194, 0.00160830247, 0.00395492418, 0.00824028254, 0.00245634536, 0.00117727, 0.00179466, 0.00164213707, 0.00356441224, 0.00952507555, 0.00260712532, 0.00142234273, 0.00186418172, 0.00162052584, 0.00374384061, 0.00826728437, 0.00255475775, 0.00119070371, 0.00162535161, 0.00171696104, 0.00439314777, 0.00869819801, 0.00283060176, 0.00116961, 0.00154863, 0.0016346036, 0.00397274178, 0.00832568668, 0.00250130403, 0.00117697439, 0.00182424812, 0.00165773928, 0.00358477584, 0.00960409548, 0.00262570195, 0.00142900343, 0.00187567656, 0.0016293237, 0.00375164254, 0.00841509365, 0.00255911518, 0.00119084783, 0.00162630191, 0.00173236313, 0.00443200814, 0.00894628, 0.00282470975, 0.00116622, 0.00153524, 0.00164522696, 0.0040053525, 0.00867670309, 0.00248732814, 0.00117409, 0.00181763, 0.0016683382, 0.00361159211, 0.00998470653, 0.00262703584, 0.00142131, 0.00187868, 0.00164087268, 0.00377223105, 0.00854842737, 0.00256201718, 0.00118347, 0.00163491, 0.001738352, 0.00442409748, 0.00914166588, 0.00282529322, 0.00116424, 0.00154616, 0.00166404538, 0.0040228311, 0.00871062279, 0.00248742523, 0.00117904, 0.00181523, 0.00167267048, 0.00361692579, 0.00976062566, 0.0026216954, 0.00142187, 0.00188316, 0.00163200486, 0.00377886347, 0.00833217707, 0.00257449225, 0.00118347, 0.00163418, 0.00173220481, 0.0044495347, 0.00863528252, 0.00284393574, 0.00115728, 0.00154596, 0.00164753688, 0.00404310692, 0.00835066009, 0.00250915438, 0.00116832, 0.00182843, 0.0016688077, 0.00360256014, 0.00940176565, 0.00264095026, 0.0014075, 0.00190186, 0.00163084839, 0.00377064408, 0.00796262082, 0.00256883912, 0.00118778, 0.00164705, 0.00173957297, 0.00443154108, 0.0087494161, 0.00284613296, 0.00116084, 0.00155714, 0.00166042289, 0.00400291383, 0.00843938813, 0.00251223543, 0.00116833, 0.00183858, 0.00167578051, 0.00360563234, 0.00967288297, 0.00262627774, 0.0014167, 0.00190456, 0.00164122891, 0.00377389463, 0.00833065063, 0.00257526129, 0.00119069, 0.00164051, 0.00174279627, 0.00442126114, 0.00870214123, 0.00285040704, 0.00116462, 0.00154656, 0.00165166426, 0.00402525067, 0.00822422281, 0.00251243729, 0.00117805, 0.00181769, 0.00166616833, 0.0036347548, 0.00951232668, 0.00263695838, 0.0014111, 0.00187512, 0.0016292159, 0.00376718864, 0.00817801431, 0.0025760259, 0.00118097, 0.00163992, 0.00172842923, 0.00444369391, 0.00892093219, 0.00286029163, 0.00116825, 0.00154122, 0.00164639915, 0.00401624711, 0.00854915567, 0.00251720054, 0.00117048, 0.00181082, 0.00165422948, 0.00360297156, 0.00970133208, 0.00263761822, 0.00140212, 0.00187471, 0.00161932362, 0.00375110982, 0.00815471355, 0.00257495022, 0.00117625, 0.00164259, 0.00172677881, 0.0044149668, 0.00866012927, 0.00286334148, 0.00115932, 0.0015445, 0.00164247304, 0.00403293502, 0.00858550239, 0.00253397296, 0.0011696, 0.00183408, 0.00167033437, 0.00363106141, 0.0100344392, 0.00266802497, 0.00141036, 0.00188345, 0.0016358248, 0.00377188134, 0.00840855204, 0.00258690608, 0.0011722, 0.00163619, 0.00173260563, 0.00442350097, 0.00890628062, 0.00286882208, 0.00115724, 0.00154137, 0.00164510636, 0.0040189377, 0.00866403151, 0.00252495753, 0.00116728, 0.00182135, 0.00167471101, 0.00360076874, 0.00968020502, 0.00265574618, 0.00140714, 0.0018939, 0.00163954194, 0.00374699011, 0.00832563825, 0.00258752517, 0.00117143, 0.00164721, 0.0017357805, 0.00439541088, 0.00890807435, 0.00287353899, 0.00115957, 0.00155059, 0.00164786703, 0.00398685131, 0.00864131004, 0.00254295021, 0.00116848, 0.00182086, 0.00166803319, 0.00357219437, 0.00958837289, 0.00267326389, 0.00140955, 0.0018916, 0.00164194789, 0.00372072961, 0.00827978831, 0.00258479081, 0.00117412, 0.00165666, 0.00173962361, 0.00436735107, 0.00862924382, 0.00286372262, 0.00116093, 0.00155114, 0.00165244832, 0.00397434365, 0.00858149212, 0.00252502714, 0.00117033, 0.00182931, 0.00167071307, 0.00357387494, 0.0097066937, 0.00266134669, 0.00140957, 0.00188756, 0.00164013391, 0.00371636986, 0.00835695211, 0.00257731741, 0.00118664, 0.00164583, 0.00174858037, 0.00439795572, 0.00870266743, 0.00286806142, 0.00115902, 0.00155583, 0.0016587557, 0.00397600885, 0.00853327848, 0.00253371312, 0.00117023, 0.00180938, 0.00168469071, 0.00359213073, 0.00984449498, 0.00266539725, 0.00141066, 0.00188139, 0.0016491831, 0.00375324534, 0.00853634346, 0.00258216378, 0.00117291, 0.00164124, 0.0017512117, 0.00443272991, 0.00898475014, 0.00285353395, 0.00115257, 0.00155246, 0.00166738383, 0.00400718627, 0.00892074686, 0.00253635342, 0.00116726, 0.0018115, 0.00169798487, 0.00361417374, 0.0100595551, 0.00267437426, 0.00140455, 0.00187113, 0.00166318694, 0.00375992269, 0.00814258959, 0.00261280313, 0.00117443, 0.00163905, 0.00176095997, 0.00440507242, 0.00852391124, 0.00289760972, 0.00115545, 0.001551, 0.00168420328, 0.00400422234, 0.00880205166, 0.00255203107, 0.00116757, 0.00183239, 0.00169585319, 0.00359144644, 0.0104385344, 0.00267820247, 0.00140931, 0.0018876, 0.00165191758, 0.00373978098, 0.00892792828, 0.00261696661, 0.00117722, 0.00164687, 0.00175912096, 0.00442232098, 0.00862403121, 0.00290876837, 0.00115668, 0.00156127, 0.0016726515, 0.00401814794, 0.0081937667, 0.0025683688, 0.00116427, 0.00182443, 0.0016913322, 0.00361369271, 0.00940003432, 0.0026997549, 0.00141592, 0.00188295, 0.00164259574, 0.00372927636, 0.00854529254, 0.00263203215, 0.001175, 0.00163193, 0.00173340749, 0.00439247163, 0.00820037443, 0.00292063621, 0.00115083, 0.00155219, 0.00165407045, 0.00397976488, 0.00799433049, 0.00257039, 0.00116486743, 0.00182251353, 0.00166350987, 0.00356176402, 0.00880724471, 0.00270747114, 0.00140963, 0.00190656, 0.00167236489, 0.00369516597, 0.00740951346, 0.00263522984, 0.00118088, 0.00165141, 0.00172463642, 0.00437528919, 0.00780168734, 0.00291839032, 0.0011537, 0.00155622, 0.00164578075, 0.00396335823, 0.00769600086, 0.00256429822, 0.00116723, 0.00181803, 0.00166874798, 0.0035725811, 0.00886749569, 0.00269762147, 0.00141124, 0.00188598, 0.00162877224, 0.00371081894, 0.00745213218, 0.00262778695, 0.00117821, 0.00165208, 0.00171849749, 0.00435207831, 0.00782147422, 0.00291030388, 0.00116774, 0.00155567, 0.00164929312, 0.00395823363, 0.00767143723, 0.00256522535, 0.00117138, 0.00182992, 0.00167350436, 0.00352687389, 0.00864622928, 0.00271057081, 0.00142033, 0.00189887, 0.00163380289, 0.00370301562, 0.00758972298, 0.00262666494, 0.00118782, 0.00165093, 0.00173181226, 0.00432336237, 0.00798278302, 0.00291575398, 0.00117598, 0.00156117, 0.00164492091, 0.00394973624, 0.00787204318, 0.0025805484, 0.00118076103, 0.00183802668, 0.00166140008, 0.00353553169, 0.00888258219, 0.00271376548, 0.00142703, 0.00189691, 0.00162025727, 0.00368196354, 0.00755730923, 0.00264195423, 0.00119065, 0.00164483, 0.00171863416, 0.0043312409, 0.00797412451, 0.00292403763, 0.00117243, 0.00155289, 0.00164373254, 0.00393243833, 0.00788299553, 0.0025796718, 0.00116587803, 0.00182684348, 0.00166194118, 0.00353317708, 0.0088175917, 0.00269961124, 0.00141842, 0.00188285, 0.00162471866, 0.00369470962, 0.00762890279, 0.00263619632, 0.00118802, 0.00163841, 0.00171715324, 0.00434731599, 0.00796959549, 0.00291275023, 0.00116718, 0.00153465, 0.00163292442, 0.00398734026, 0.00780497352, 0.0025651434, 0.00117012532, 0.00180782774, 0.00165464461, 0.00356790214, 0.00896774046, 0.00268796482, 0.00142575, 0.00185475, 0.00161446107, 0.00371621409, 0.00778409326, 0.00260613579, 0.00119689, 0.00161814, 0.00170863746, 0.00434579747, 0.00808921829, 0.00289809494, 0.00117088, 0.00153946, 0.00163032301, 0.00393667072, 0.00788218621, 0.00255710515, 0.00118122506, 0.00181889092, 0.00162706326, 0.00355186081, 0.00924534444, 0.00267324247, 0.00142243, 0.00187318, 0.00160428172, 0.00370523869, 0.00778440293, 0.00260736817, 0.00118778, 0.00163139, 0.00170127139, 0.00433911756, 0.00813543703, 0.00290076109, 0.00116884, 0.00152411, 0.00160959398, 0.00393766025, 0.00841688178, 0.00254215091, 0.00118494791, 0.0017975244, 0.0016341001, 0.00352417841, 0.0095960563, 0.00266228849, 0.00142064, 0.00185323, 0.0015941452, 0.00369499018, 0.00805347692, 0.00259499229, 0.0012016, 0.00161499, 0.00169049902, 0.00430141762, 0.00810178462, 0.0028779509, 0.00117548, 0.00152351, 0.00161007757, 0.00393605232, 0.00802500267, 0.00253184559, 0.0011838479, 0.00179179769, 0.00163905194, 0.00352573767, 0.00920570735, 0.00264572375, 0.00141696, 0.00183791, 0.00159330759, 0.00368037447, 0.00794515386, 0.00257284241, 0.00119098, 0.0015918, 0.00168916525, 0.00433823187, 0.00848568045, 0.00286595128, 0.00118416, 0.00151171, 0.00162054284, 0.00393785816, 0.00841486361, 0.00253095478, 0.00118797796, 0.0017873249, 0.00164391717, 0.00354443607, 0.00946497452, 0.0026449149, 0.00143251, 0.00184159, 0.00159882114, 0.00368170184, 0.00804426428, 0.00259141298, 0.00120107, 0.00159875, 0.00168686244, 0.00430217711, 0.00834833831, 0.00288217701, 0.00118159, 0.00150917, 0.00161436421, 0.00393915595, 0.0083255358, 0.0025475102, 0.00119342434, 0.00178377656, 0.00164050562, 0.00351107609, 0.00915769953, 0.00266896794, 0.00143446, 0.00184395, 0.00159901893, 0.00365411351, 0.00780538749, 0.00260893116, 0.00119751, 0.00160501, 0.00169127493, 0.00429897942, 0.00828981865, 0.00288119772, 0.00118522, 0.00150735, 0.00160762121, 0.00388500048, 0.00817493629, 0.00252744695, 0.0011973076, 0.00177696405, 0.00163822051, 0.00348039647, 0.00919952523, 0.00265989173, 0.00143903, 0.00183362, 0.00159891089, 0.00364293903, 0.00802785438, 0.00256578135, 0.00120545, 0.00159755, 0.00169191579, 0.00427992502, 0.00841725152, 0.00284669828, 0.00118257, 0.00151037, 0.00161984563, 0.00390822859, 0.00819415413, 0.00249864883, 0.00119423622, 0.00178810174, 0.00164220121, 0.00349237071, 0.00908141024, 0.00262350426, 0.00142873, 0.00185118, 0.00160432444, 0.00366743351, 0.00781127578, 0.00257023983, 0.00119884, 0.00161639, 0.00170116453, 0.00431375345, 0.00815759134, 0.00283893687, 0.00118385, 0.00152303, 0.00161745981, 0.0039348593, 0.00809286907, 0.002502474, 0.00119467196, 0.00180516741, 0.0016426139, 0.00351204397, 0.00902437326, 0.00263782381, 0.00143603, 0.00184956, 0.00160330825, 0.00366381486, 0.00760446209, 0.00256127049, 0.00120255, 0.0016204, 0.0016996637, 0.0043089781, 0.0078064166, 0.00284538581, 0.00117721, 0.00153298, 0.00162658235, 0.003942715, 0.00771747483, 0.00250302977, 0.001183038, 0.00178928953, 0.0016438968, 0.00351039553, 0.00879700668, 0.00263564335, 0.00142827, 0.00185243, 0.00160241756, 0.00365092373, 0.00772563322, 0.00253474968, 0.00120171, 0.00161703, 0.00168457534, 0.00428275904, 0.00807375275, 0.00282308785, 0.00119122, 0.00152468, 0.00161521067, 0.00387950731, 0.00780168734, 0.00248836935, 0.00119375053, 0.00178451883, 0.0016395218, 0.0035097152, 0.00873472635, 0.0026104853, 0.00143733, 0.00185534, 0.00159668445, 0.00364399166, 0.00760682626, 0.00254623592, 0.00119321, 0.00160919, 0.00168250909, 0.0043066591, 0.0078753354, 0.00281901821, 0.00118348, 0.00152198, 0.00161435432, 0.00390516501, 0.00800994691, 0.0024826841, 0.0011822579, 0.0017792721, 0.00163305947, 0.00347021408, 0.00897970702, 0.00261355471, 0.00142138, 0.00184147, 0.00159265695, 0.00363216572, 0.0078244349, 0.00253670802, 0.00119452, 0.00160347, 0.00167650497, 0.00425317232, 0.00795150921, 0.00279421196, 0.00117669, 0.00150856, 0.00158472278, 0.00385427964, 0.00826962292, 0.00247474224, 0.00118223543, 0.00178489333, 0.00161549973, 0.00348391919, 0.00892097317, 0.00262920675, 0.00140357, 0.00187257, 0.00159194274, 0.0036296749, 0.00796402246, 0.00255518686, 0.00117045, 0.00164954, 0.0017022047, 0.00427219784, 0.00815974362, 0.00282577123, 0.0011353, 0.00155888, 0.001622607, 0.00389607716, 0.00773501489, 0.00249011815, 0.00115310529, 0.00182050897, 0.0016551197, 0.00349644222, 0.00904909614, 0.00263008755, 0.00140334, 0.00187012, 0.00160669, 0.00367627945, 0.00771662034, 0.00256973109, 0.00117673, 0.00164759, 0.00169729651, 0.00434632087, 0.00803320669, 0.0028574036, 0.0011591, 0.00152645, 0.00161357969, 0.00394437229, 0.00782762747, 0.00249740621, 0.00115909497, 0.00179763208, 0.00162869459, 0.00351013499, 0.00810109545, 0.00267810817, 0.00139765, 0.00183816, 0.0015800281, 0.00367415627, 0.00701239938, 0.00257957983, 0.00118212, 0.00159148, 0.00167616585, 0.00433881069, 0.00752558839, 0.00288196048, 0.00114631, 0.00151618, 0.00157797127, 0.00392147666, 0.00684070215, 0.00255023525, 0.00114672643, 0.00182565092, 0.00167731592, 0.00350777921, 0.00798745826, 0.00273125502, 0.00137885, 0.00189931, 0.0016391885, 0.00366711151, 0.00670352345, 0.00264762691, 0.0011491, 0.0016535, 0.00172966369, 0.00428633904, 0.00704413932, 0.0029037639, 0.00113335, 0.0015562, 0.00165418722, 0.00389006571, 0.00683053723, 0.00257952698, 0.00114201638, 0.00183309568, 0.00168276299, 0.00348831876, 0.00791176688, 0.00274609798, 0.00137527, 0.0019018, 0.0016459052, 0.00364782382, 0.00663476437, 0.00264585228, 0.00114827, 0.00165448, 0.0017364457, 0.00429614121, 0.00689618522, 0.00293051358, 0.00113162, 0.00157422, 0.00167338096, 0.00386756263, 0.00670330739, 0.00259486632, 0.00113483379, 0.00183719653, 0.00168885244, 0.00346817332, 0.00757523254, 0.00276064523, 0.00136873, 0.00191953, 0.00164217455, 0.00362266949, 0.00645480817, 0.00265067816, 0.00114654, 0.00165764, 0.00173113821, 0.00427215733, 0.00680726022, 0.00290623889, 0.00113278, 0.00156944, 0.00164926006, 0.0038704956, 0.0065576504, 0.00259830453, 0.00113652518, 0.00184949441, 0.00167030422, 0.00348146167, 0.00758461701, 0.00274882978, 0.00136776, 0.001922, 0.00163171592, 0.00363555644, 0.00640666485, 0.00263983803, 0.00114671, 0.0016645, 0.00172335515, 0.00427082088, 0.00672632689, 0.0029217198, 0.00112439, 0.00156665, 0.00164235895, 0.00388611737, 0.00655872189, 0.0025843333, 0.00113421108, 0.00182971614, 0.00166276272, 0.00348327192, 0.00751003763, 0.00275078835, 0.00137177, 0.00192197, 0.00164007745, 0.00363063696, 0.00642930577, 0.00264387717, 0.00114419, 0.00167148, 0.00173157162, 0.00427267235, 0.00668902835, 0.00294219726, 0.00112739345, 0.00157126645, 0.00166165724, 0.00388424797, 0.00655453559, 0.00261373259, 0.00113759958, 0.0018386523, 0.00166943599, 0.0034935819, 0.00750109693, 0.00277122529, 0.00137271, 0.00193249, 0.00163129414, 0.00363561884, 0.00633875094, 0.00266616046, 0.00114358, 0.00169897, 0.00171920599, 0.00429329462, 0.00665643066, 0.00292442972, 0.00112726, 0.00159771, 0.001632186, 0.00389426737, 0.00647847122, 0.00260466128, 0.00113622961, 0.00187064393, 0.00165418559, 0.00350179593, 0.00748911453, 0.00277078641, 0.00137477, 0.00194489, 0.00161618053, 0.00367716188, 0.0064383531, 0.00262930733, 0.00114627, 0.00169971, 0.00171096285, 0.00434315484, 0.00670253951, 0.00292387931, 0.00112722, 0.00160501, 0.0016267132, 0.003920421, 0.00654988596, 0.00261189346, 0.00113591563, 0.00187174289, 0.00165760191, 0.00350480364, 0.007457498, 0.00277778087, 0.00136756, 0.00195907, 0.00162200863, 0.00366005837, 0.00636440562, 0.00266700261, 0.00114139, 0.00170173, 0.00171098404, 0.00433757668, 0.00671113236, 0.00291173905, 0.00112233323, 0.00158617203, 0.00161024102, 0.00390653964, 0.00642784964, 0.00258489768, 0.00112801511, 0.00185949297, 0.00160781259, 0.0035072146, 0.00751889963, 0.00276283827, 0.00137273793, 0.00195007783, 0.00160247658, 0.00365976128, 0.00640807254, 0.00266266475, 0.00114499, 0.00170028, 0.00169430801, 0.00431166543, 0.0067085987, 0.00292674312, 0.00112761324, 0.0015928616, 0.00164388202, 0.00389551045, 0.00655365363, 0.00261604087, 0.00113581133, 0.00186497753, 0.00166787358, 0.00350878667, 0.00757997809, 0.00280264975, 0.00137188914, 0.00196275325, 0.00163593853, 0.00366557343, 0.0064066886, 0.00269334554, 0.00114679, 0.0017128, 0.00173875596, 0.0043312679, 0.00666600652, 0.00295205275, 0.00112944725, 0.00159562891, 0.00166242861, 0.00392219378, 0.00658524083, 0.00261645624, 0.0011446221, 0.00186989817, 0.00167508167, 0.00351496553, 0.00747826975, 0.00277604978, 0.00136992265, 0.00194761064, 0.00164474151, 0.00365550211, 0.00633543544, 0.00267425226, 0.00114215, 0.00169144, 0.00174394553, 0.00431689899, 0.00668248627, 0.00292614754, 0.00112659752, 0.00158983108, 0.00164791173, 0.00390508119, 0.0065915226, 0.00261078938, 0.00113857538, 0.00185387465, 0.00169116375, 0.00350198522, 0.00762601895, 0.0027834014, 0.00137264468, 0.00192976312, 0.00164950977, 0.0036350796, 0.00642187148, 0.00267501897, 0.00114034, 0.00167764, 0.00175075163, 0.00432979548, 0.00663370546, 0.00294822361, 0.00113105413, 0.00157694705, 0.00167221052, 0.00390429678, 0.00645992951, 0.00259592663, 0.00114207587, 0.00183212396, 0.00168037112, 0.00349079119, 0.00737341214, 0.0027555644, 0.001372025, 0.00191911322, 0.00165367685, 0.00363485864, 0.00625416124, 0.00264153094, 0.00114201, 0.00167669, 0.00172415294, 0.00429715123, 0.00655446388, 0.00290325866, 0.00112821162, 0.00158463919, 0.00165146787, 0.00388006913, 0.00643463247, 0.00257285335, 0.00113769877, 0.00184682186, 0.00164528738, 0.00345200067, 0.00739132008, 0.00273459405, 0.00137249555, 0.00192316354, 0.00161918392, 0.00359179988, 0.00634137867, 0.00262829172, 0.00114708, 0.00166979, 0.00168195344, 0.00425460329, 0.00663067074, 0.00289049326, 0.00112783886, 0.00157260289, 0.0016108345, 0.00382446544, 0.00641926145, 0.00257640821, 0.00113264925, 0.00186647207, 0.00161699951, 0.00344106369, 0.0074604461, 0.00273355353, 0.00137217285, 0.00193885725, 0.0015713186, 0.00359463901, 0.00626014685, 0.00260654767, 0.00114367, 0.00169163, 0.00164536643, 0.00424755877, 0.00656326674, 0.00287929783, 0.00113379036, 0.00162183016, 0.00164112588, 0.00386249344, 0.00643152976, 0.00258458545, 0.00114300626, 0.00184810127, 0.00161898823, 0.00346027454, 0.00725063449, 0.00274905958, 0.00137730094, 0.00195057702, 0.00159368536, 0.00361993024, 0.00615888461, 0.00265838671, 0.0011486, 0.00167283, 0.00170318538, 0.00429099007, 0.00637529464, 0.00291490974, 0.00113270967, 0.00158422056, 0.00162889622, 0.00386912585, 0.00631870469, 0.00260984199, 0.00113685546, 0.00189480861, 0.00164793059, 0.00345331337, 0.007272352, 0.00279821944, 0.00138029084, 0.00198323862, 0.00163373619, 0.00359049626, 0.00614915323, 0.00266034715, 0.00115204, 0.00167907, 0.00171547348, 0.00424712757, 0.00638619624, 0.00293549895, 0.0011281257, 0.00159289513, 0.00164326164, 0.00385565287, 0.0062021059, 0.00262240879, 0.00112679927, 0.00184973038, 0.0016568721, 0.00344874314, 0.00724134874, 0.00278306822, 0.0013659012, 0.00197052769, 0.00162229105, 0.00356630934, 0.00606779428, 0.00273578684, 0.00112789252, 0.00168810901, 0.00170025777, 0.00420421828, 0.00636642938, 0.00300219981, 0.00111923926, 0.00158635329, 0.00162437698, 0.00380711583, 0.00627845572, 0.00268556667, 0.00112417957, 0.00185141794, 0.00169077597, 0.0034047782, 0.00721592363, 0.00283088675, 0.00136328046, 0.00201253523, 0.00167536479, 0.00358561007, 0.00613011234, 0.0027189441, 0.00113927503, 0.00180538383, 0.00178412138, 0.00419770507, 0.00634803763, 0.00293096341, 0.00112351531, 0.00160730735, 0.0016853069, 0.00381311728, 0.00607614219, 0.00260064122, 0.00113733683, 0.00184942305, 0.00168576743, 0.00336895767, 0.00707383268, 0.00275336881, 0.00136464718, 0.00192868791, 0.00163751259, 0.00353176892, 0.00592858996, 0.0026309106, 0.00113663008, 0.00168390526, 0.00171884429, 0.00415344024, 0.00612596795, 0.00287034642, 0.00112453406, 0.00157885521, 0.00163162046, 0.00376931322, 0.00599462166, 0.00253396644, 0.00113354344, 0.00184070389, 0.00164928136, 0.00336130336, 0.00704331975, 0.00271505001, 0.00136523019, 0.00193331146, 0.00161336083, 0.00352001283, 0.00599403912, 0.0026170786, 0.00113951, 0.00167795, 0.001699007, 0.00416892394, 0.0063022594, 0.00285354769, 0.00112238072, 0.00158491696, 0.00160261849, 0.00379192759, 0.00607520668, 0.00255840202, 0.0011347034, 0.00184956647, 0.00161557214, 0.00336219487, 0.00698290346, 0.00273681968, 0.00136691693, 0.0019165593, 0.00157380721, 0.00352195394, 0.00592148397, 0.00262491684, 0.00114047, 0.0016664, 0.00166471896, 0.00417154562, 0.0062201363, 0.00288225664, 0.00112730276, 0.00157381641, 0.00161196513, 0.003778602, 0.00601504277, 0.00256976299, 0.00113832811, 0.00184231298, 0.0016094544, 0.00337946508, 0.00688721053, 0.00272587803, 0.00137408706, 0.00189703272, 0.00157979038, 0.00351629872, 0.00588497287, 0.00261098705, 0.00114146399, 0.00165741099, 0.00166909117, 0.00417212397, 0.00610859692, 0.00286033144, 0.00112560729, 0.0015551917, 0.00157873472, 0.00376876025, 0.00589683466, 0.00256282138, 0.0011343736, 0.00183389417, 0.00161268201, 0.00338407303, 0.0069157551, 0.00272922614, 0.00137081684, 0.00191484613, 0.00159091293, 0.00353830145, 0.005761181, 0.00260420796, 0.00114621466, 0.00163776521, 0.00166508579, 0.00417666323, 0.00602394715, 0.00285987463, 0.00112757471, 0.00154707127, 0.00157887524, 0.00377943483, 0.00587608246, 0.00254668389, 0.00113812042, 0.00181469531, 0.00160475087, 0.00336164515, 0.00668342644, 0.00271260063, 0.00137032859, 0.00187644549, 0.0015627899, 0.00352402288, 0.00561260898, 0.0025968526, 0.00113871135, 0.00162424706, 0.00163531653, 0.00414381083, 0.00590041932, 0.00282875425, 0.00112756714, 0.00154280802, 0.00155295723, 0.00377751398, 0.00573785324, 0.00253661396, 0.00114222697, 0.00182774465, 0.00158489041, 0.00336899702, 0.00666706124, 0.00270425202, 0.0013728512, 0.00186877081, 0.00154632528, 0.00350163085, 0.00567247812, 0.00258005736, 0.00114484, 0.00164711, 0.00162602111, 0.00413162913, 0.0058454969, 0.00282701827, 0.00113020919, 0.00153689692, 0.00153943349, 0.00376309641, 0.00578730134, 0.00254541356, 0.00113972381, 0.00180060707, 0.00156828889, 0.00334766484, 0.00661429577, 0.00271824631, 0.00137253094, 0.00185740029, 0.00154263165, 0.00350483204, 0.00565217994, 0.00260060513, 0.0011482, 0.00161311, 0.00162913767, 0.00417712936, 0.00595280668, 0.00286414195, 0.00113624649, 0.0015334558, 0.00155572186, 0.0037855492, 0.00590440352, 0.00257392065, 0.00114327378, 0.00180828816, 0.00157361256, 0.00336859864, 0.0067998087, 0.00274672592, 0.00138028688, 0.00186491548, 0.00154661841, 0.00352068874, 0.00575599307, 0.00262443232, 0.00115566, 0.00162868, 0.00164162263, 0.00417720294, 0.00609646318, 0.00287254318, 0.00114189729, 0.00152605807, 0.00156123703, 0.00378991803, 0.00593457278, 0.00257294392, 0.0011448767, 0.00180164783, 0.00158772909, 0.0034133303, 0.00696060061, 0.00273697358, 0.00137846114, 0.001841694, 0.00156969926, 0.00355106266, 0.00589423534, 0.0026351118, 0.00115327, 0.00160631, 0.00165039825, 0.00419158768, 0.00610563578, 0.0029051695, 0.00113735895, 0.00151538732, 0.00156410073, 0.0038090602, 0.00590029638, 0.00258510304, 0.00114819373, 0.00177508488, 0.00159216113, 0.00341795641, 0.00682460144, 0.0027591791, 0.00138938182, 0.00186554401, 0.00156662555, 0.00357485958, 0.00574871665, 0.00264877547, 0.00116199476, 0.00160948664, 0.00165189721, 0.00421942305, 0.00606765598, 0.00291159772, 0.00114543526, 0.00150234764, 0.00157744996, 0.00383227784, 0.00580277713, 0.00259959861, 0.00114988582, 0.00177147891, 0.00158213731, 0.00341497711, 0.00671650935, 0.00275635603, 0.00138474256, 0.00184940873, 0.00155448553, 0.00356468279, 0.0057253507, 0.00261467602, 0.00115970918, 0.00158447679, 0.00163729035, 0.00424976135, 0.00601252541, 0.00287343911, 0.00114589371, 0.00149963924, 0.00156076311, 0.00387699669, 0.00578604499, 0.00258283084, 0.00114237273, 0.00176539307, 0.00157633296, 0.00343672186, 0.00657042488, 0.00274993293, 0.00138360274, 0.0018205177, 0.00153822347, 0.00357905729, 0.00582288206, 0.002632841, 0.00115029886, 0.00160979165, 0.0016311917, 0.00421539787, 0.00598689308, 0.00288071111, 0.00113893661, 0.00153412763, 0.00156096951, 0.00384485559, 0.00562829757, 0.00258555193, 0.00114467065, 0.00180577242, 0.00157518685, 0.00343809556, 0.00658438541, 0.00274847145, 0.00137957593, 0.0018709799, 0.00154576288, 0.00359059684, 0.00565377716, 0.00262516271, 0.00115565851, 0.00162874116, 0.00165243959, 0.00424789358, 0.00580416061, 0.00290760281, 0.00114873855, 0.00153030339, 0.00157835369, 0.00383516937, 0.00561973779, 0.0025870353, 0.00114776078, 0.00181758578, 0.00158790825, 0.00342957955, 0.00661353115, 0.00276028039, 0.0013846634, 0.00189230498, 0.001562002, 0.00358314603, 0.00557904178, 0.00263766199, 0.00116765138, 0.00161450729, 0.00164110085, 0.00422848994, 0.00587378861, 0.00289328187, 0.00115521613, 0.00153477921, 0.00156284112, 0.00384062761, 0.00560783409, 0.00257062586, 0.00114622887, 0.00182280899, 0.00158690778, 0.00343659264, 0.00646584528, 0.00274701859, 0.00139112421, 0.00189472584, 0.0015545201, 0.0036254127, 0.00552810077, 0.00264110253, 0.00116807513, 0.00165131839, 0.0016519404, 0.0042762002, 0.00583892269, 0.00289898808, 0.00115642615, 0.00154487882, 0.00159110466, 0.00390202948, 0.00562019087, 0.00260020327, 0.00115761091, 0.00183789362, 0.00159246428, 0.00351962331, 0.00656241504, 0.0027814724, 0.00140144769, 0.00192954985, 0.00155939627, 0.00365669047, 0.00558806397, 0.00266520469, 0.00116792275, 0.00166290661, 0.00167488388, 0.00431210734, 0.0058339145, 0.0029098182, 0.00115894934, 0.00156360026, 0.00156617293, 0.00391241815, 0.00566447759, 0.00260859611, 0.00115452975, 0.00183751737, 0.00159613939, 0.00347824884, 0.00656743953, 0.002774094, 0.00139387383, 0.00190447713, 0.00155650056, 0.00361631205, 0.0055980687, 0.00265069213, 0.0011663863, 0.00165980158, 0.00166221883, 0.00428026216, 0.00590315601, 0.00292001432, 0.00115009886, 0.00155806949, 0.00158335187, 0.00392145989, 0.00573824113, 0.00262278062, 0.00115239748, 0.00183484401, 0.00160955254, 0.00350846094, 0.0066867033, 0.00281651411, 0.00139008253, 0.00191373192, 0.00157249055, 0.00367770158, 0.00566786528, 0.00270536053, 0.00116349943, 0.00167068595, 0.00167635165, 0.00432518078, 0.00595418969, 0.00294657308, 0.00114875601, 0.0015640062, 0.00159037323, 0.00393146696, 0.00575556746, 0.00262698228, 0.00115652534, 0.0018398891, 0.00158922863, 0.00350355171, 0.00668022037, 0.00277819321, 0.00139699632, 0.00190286525, 0.00155234139, 0.00364661729, 0.00568207167, 0.00265636458, 0.00116951077, 0.00164244813, 0.00162762101, 0.00432037842, 0.00598105788, 0.00290357322, 0.00115246989, 0.00156745967, 0.00158240995, 0.00394800585, 0.00564236846, 0.00260434812, 0.00115626038, 0.00182253239, 0.00157744996, 0.00354313268, 0.00656282203, 0.00278190267, 0.00140365225, 0.00184672535, 0.00154073141, 0.00371508044, 0.0056495429, 0.00267695473, 0.00117601361, 0.00165211968, 0.00164319109, 0.00439107511, 0.00597214885, 0.00290874392, 0.00116414856, 0.00156416686, 0.00158036442, 0.00398734026, 0.0057362644, 0.00261777057, 0.00116221793, 0.00180085388, 0.00158831058, 0.00359077961, 0.00676372275, 0.00279764971, 0.00140353793, 0.00189676217, 0.0015453503, 0.00372366444, 0.00562154688, 0.00268812873, 0.00117774273, 0.00166091544, 0.00163994194, 0.00440359209, 0.0057980991, 0.00295042666, 0.00116248522, 0.00157861598, 0.0015560264, 0.00399075029, 0.00559094269, 0.0026670557, 0.00115920661, 0.00186847465, 0.001581994, 0.00357776182, 0.00640523527, 0.0028230825, 0.00140419626, 0.00192670978, 0.00155816891, 0.00371489022, 0.00543096988, 0.0027364057, 0.00118900475, 0.00169098272, 0.00166559976, 0.00439299317, 0.00566468388, 0.00295137055, 0.00116322027, 0.00159322273, 0.00158674386, 0.00403276552, 0.00549381087, 0.00264074584, 0.00115506048, 0.00191244378, 0.00159977737, 0.00356859388, 0.0064478158, 0.00280573266, 0.00139240047, 0.00197085692, 0.00155909045, 0.00373618142, 0.00531325815, 0.00268161041, 0.00117123604, 0.00171353586, 0.00165268348, 0.00437444169, 0.00554230064, 0.00291212974, 0.00116168545, 0.00160199974, 0.00160628092, 0.00397734204, 0.00530923763, 0.00260338071, 0.00115169678, 0.00184409553, 0.00160412886, 0.00355307944, 0.0063390173, 0.00279092928, 0.0013962714, 0.00194226787, 0.00158469426, 0.00370868621, 0.00534986937, 0.0026605723, 0.00117065385, 0.00174951449, 0.00170618377, 0.00442472799, 0.00532499468, 0.00292511121, 0.00116159965, 0.00165098987, 0.00164611475, 0.00399674382, 0.00533274934, 0.00263211224, 0.00115357991, 0.00194430433, 0.00166315679, 0.00357051054, 0.00627221772, 0.00281103654, 0.00140397297, 0.0020133378, 0.0016243445, 0.00372703047, 0.00530663971, 0.00270968932, 0.00117483234, 0.00175403233, 0.0017111362, 0.00439769449, 0.00547311734, 0.00295274891, 0.00116467441, 0.00166602386, 0.00166294316, 0.00397726288, 0.00539888209, 0.00263873977, 0.00115782104, 0.00193426665, 0.00168331538, 0.00354681839, 0.0062762429, 0.00280700531, 0.00139837328, 0.00198724261, 0.00163162593, 0.00372272916, 0.00531443814, 0.00270217704, 0.00117214955, 0.0017333487, 0.00173648377, 0.00439484557, 0.00555174937, 0.00290267915, 0.00116567756, 0.0016249168, 0.00166432513, 0.00400882866, 0.00526128151, 0.00264389766, 0.00116302131, 0.00189617008, 0.00165386894, 0.00360145839, 0.00601504557, 0.0028379343, 0.00140623166, 0.00196870114, 0.00161590194, 0.00372018502, 0.00511186151, 0.00272713602, 0.00117655809, 0.00172919279, 0.00170790008, 0.00438000681, 0.00527261849, 0.00295540621, 0.00117023801, 0.00160903775, 0.00163947186, 0.00398010109, 0.00505455397, 0.0026569434, 0.00116587745, 0.00188831787, 0.00164065883, 0.00357770384, 0.00587543985, 0.00284889969, 0.00141782465, 0.0019435198, 0.00160938094, 0.00371920643, 0.0050670635, 0.00271412567, 0.0011820686, 0.00172963832, 0.00170801789, 0.00437332923, 0.00522312755, 0.00293606962, 0.00117913412, 0.00158943387, 0.00162696955, 0.00396763301, 0.00501140393, 0.00265132124, 0.00117491011, 0.00184012216, 0.00163301919, 0.00357664516, 0.00596021255, 0.00281158858, 0.00141787715, 0.0019186812, 0.00160014455, 0.00369042577, 0.00515128812, 0.00267947163, 0.00118599017, 0.0016911003, 0.00168665498, 0.00438420102, 0.00545799825, 0.00291669834, 0.00117468112, 0.00159328175, 0.00161813153, 0.00400166493, 0.00530091953, 0.00263816235, 0.00116919505, 0.00190144207, 0.00162130059, 0.00354759046, 0.00640925672, 0.00283213658, 0.00141256035, 0.00199407106, 0.00158739451, 0.00366822444, 0.00540579669, 0.00271774712, 0.00117879547, 0.00175236585, 0.00168700516, 0.00433870777, 0.00568085117, 0.0029498837, 0.00116553437, 0.00162924617, 0.00161490694, 0.00391627057, 0.00540794386, 0.00264658476, 0.00116379152, 0.00191598129, 0.00163060066, 0.00352572743, 0.00628269045, 0.00285404688, 0.0014071574, 0.00200632145, 0.0016085247, 0.00367943011, 0.005365171, 0.00272814627, 0.00117596483, 0.00177778373, 0.00169265212, 0.00435446715, 0.00554628065, 0.00298290141, 0.00117426785, 0.00164555351, 0.00160759687, 0.0039638062, 0.00543004042, 0.00266534556, 0.00117008854, 0.00192742236, 0.00161473779, 0.00354600605, 0.00637647929, 0.00285736262, 0.00143619475, 0.00200785324, 0.00159562146, 0.00368652516, 0.00542540662, 0.00273708673, 0.00119355577, 0.00178158912, 0.00168742787, 0.00434699841, 0.00560384709, 0.0029616286, 0.00117561046, 0.00168150838, 0.00161276176, 0.00394094922, 0.00535510899, 0.00265234383, 0.0011762589, 0.00195641536, 0.00164263905, 0.00352542615, 0.00627987273, 0.00286420039, 0.00142944464, 0.00202652602, 0.00158254406, 0.00369012402, 0.00536277983, 0.00274796179, 0.00118993712, 0.00177151943, 0.00168073759, 0.0043202634, 0.00556677952, 0.00299507333, 0.00116357487, 0.00166911667, 0.00160355796, 0.0039504189, 0.00535116391, 0.00269281282, 0.00116293924, 0.00194977503, 0.00163485005, 0.00353779527, 0.00644829823, 0.00288262381, 0.00140672608, 0.00204603351, 0.00159071991, 0.00370412809, 0.00555740111, 0.00276113884, 0.00116172747, 0.0018560763, 0.00171070464, 0.00435729232, 0.00562133733, 0.00302163884, 0.00115438004, 0.00169300847, 0.00162132515, 0.00394032756, 0.00538868364, 0.00268821954, 0.00115504011, 0.00199268339, 0.00168583787, 0.00353191677, 0.00625687651, 0.00290429965, 0.00140727533, 0.00208212645, 0.00160457043, 0.00366567587, 0.00570068043, 0.00281242561, 0.00115326233, 0.00190267246, 0.00174064911, 0.00433398271, 0.0059653311, 0.00308171241, 0.00114753668, 0.00181561359, 0.00171501131, 0.003916129, 0.00575688249, 0.00277771219, 0.00114663562, 0.00216055731, 0.00174950203, 0.00351856486, 0.00676230062, 0.00296581513, 0.00138299505, 0.00227766996, 0.00172372372, 0.00370034296, 0.0058647464, 0.002883618, 0.00115883176, 0.00202435162, 0.0018357333, 0.00437539723, 0.00613106554, 0.00314454525, 0.00114007515, 0.00189931772, 0.0017433844, 0.00394925708, 0.00593721028, 0.00281936955, 0.00113976782, 0.00221670931, 0.00178296329, 0.00353925978, 0.00694129989, 0.00301247789, 0.0013882271, 0.00230691535, 0.00172516506, 0.00367909647, 0.00590287615, 0.00288180448, 0.00115811778, 0.00202128268, 0.0018303137, 0.00433696713, 0.00612588972, 0.00318834488, 0.00114378124, 0.00189656066, 0.00174953463, 0.00399091141, 0.00590764591, 0.00282679498, 0.00115146325, 0.00216050772, 0.00177072373, 0.00355034717, 0.00688455626, 0.00302854343, 0.00139801169, 0.00223189988, 0.00170771626, 0.00367758446, 0.00592974806, 0.00293548219, 0.00115809846, 0.00198339927, 0.00184334966, 0.00436788239, 0.00608449057, 0.00319665857, 0.00117243826, 0.00189895241, 0.00175480673, 0.00396649539, 0.00582008623, 0.00283060432, 0.00114682456, 0.00212187972, 0.00175527611, 0.00354119414, 0.00664646225, 0.00300225685, 0.00139696966, 0.00218252116, 0.0016824971, 0.00369052729, 0.00566161238, 0.00287815649, 0.00116117054, 0.00194099068, 0.00179926713, 0.00436312938, 0.00586540485, 0.00316050625, 0.00114608137, 0.00182280294, 0.00172387389, 0.00395048782, 0.00569057511, 0.00284364261, 0.00114275108, 0.00214080932, 0.001745168, 0.00353200198, 0.00666133221, 0.00300600589, 0.00139467127, 0.0022203424, 0.001707369, 0.00366403256, 0.00569983432, 0.00287762703, 0.00116627733, 0.00197398267, 0.00180855568, 0.00433600415, 0.00597322546, 0.00315589155, 0.00114570477, 0.00182022643, 0.00170988415, 0.00396550074, 0.00575663429, 0.00282613654, 0.00114948489, 0.00212467997, 0.00172881864, 0.0035368891, 0.00677200826, 0.00302919862, 0.0013975238, 0.00223219721, 0.00167253031, 0.00366719509, 0.00575787947, 0.00293311314, 0.00116235181, 0.00198380323, 0.00179442298, 0.00437519792, 0.00605507335, 0.00321457232, 0.00113470771, 0.00183930423, 0.00170281087, 0.00396785373, 0.00591343082, 0.00286831241, 0.00114009972, 0.0021458175, 0.00171634892, 0.00353995594, 0.00677754357, 0.0030296077, 0.0013864612, 0.00219973736, 0.00167045696, 0.0037025637, 0.00568881398, 0.0029106224, 0.00114745344, 0.0019258234, 0.00176836597, 0.00438750349, 0.00598895876, 0.00321340072, 0.00114167703, 0.00182891428, 0.00169134908, 0.00393487094, 0.00574958371, 0.00284603261, 0.00113790855, 0.00214769831, 0.00168890471, 0.00350230467, 0.00663500605, 0.00300354348, 0.00137947011, 0.00221487158, 0.00162306451, 0.00362032605, 0.00567563996, 0.00293771573, 0.00114160485, 0.00198024907, 0.00174514216, 0.00431081792, 0.00589733804, 0.00318618887, 0.00112677237, 0.00184653804, 0.00164878275, 0.00393559365, 0.00557603454, 0.00283699646, 0.00113796268, 0.0021370519, 0.00166103861, 0.0034996469, 0.00662058312, 0.00302867568, 0.00137957325, 0.00224453979, 0.00162798679, 0.00368843134, 0.0057922476, 0.00295388629, 0.00114013813, 0.0020222899, 0.00176918355, 0.00440601353, 0.00611363025, 0.00322240451, 0.001114493, 0.00188793417, 0.00165508804, 0.00395252649, 0.00579355471, 0.00288550928, 0.00112154882, 0.00218075351, 0.00169163872, 0.00353108277, 0.00678847171, 0.00311577693, 0.00136371178, 0.00228852825, 0.00166831748, 0.00369612477, 0.00577633735, 0.00299743353, 0.00114321162, 0.0019893148, 0.00176777609, 0.00436855201, 0.00608232291, 0.00324793579, 0.00113530026, 0.00184237014, 0.00163592445, 0.00395817729, 0.00588798849, 0.00287208427, 0.00113659177, 0.00215005805, 0.00167124264, 0.00354630989, 0.00695579685, 0.00305291335, 0.00137720513, 0.00223528966, 0.00161647599, 0.00368785299, 0.0059245443, 0.00297563802, 0.00114130415, 0.00199909345, 0.00178261974, 0.00444510765, 0.00620916998, 0.00321277604, 0.00112872769, 0.00186597835, 0.00165854918, 0.0039636069, 0.00582730817, 0.00286289328, 0.00113340328, 0.00214405102, 0.00162848679, 0.00349161401, 0.00687805843, 0.00308037666, 0.00138999068, 0.00224037864, 0.00158657157, 0.0036208441, 0.00590955, 0.00296868873, 0.00116013235, 0.00193277781, 0.00168429536, 0.00425881101, 0.00613717036, 0.00322785391, 0.00112941337, 0.001790985, 0.00157146389, 0.00384261273, 0.0059057693, 0.00288210018, 0.00113848853, 0.00211708015, 0.00160384865, 0.00345964707, 0.00688463496, 0.0030733631, 0.00138816028, 0.00223333365, 0.00157417299, 0.00362951495, 0.00586512499, 0.0029938349, 0.00117359473, 0.0019663237, 0.0016952632, 0.00434110733, 0.00616984209, 0.00326933688, 0.0011493871, 0.00182824919, 0.00159888645, 0.0039298581, 0.00583934318, 0.00291545619, 0.00113527989, 0.00215592375, 0.0016588521, 0.00352746737, 0.00689932797, 0.00312136579, 0.00139900262, 0.0022553415, 0.00160887849, 0.00368548161, 0.00601718482, 0.00301661668, 0.00116352155, 0.00202410971, 0.00173950195, 0.00435556518, 0.0062672561, 0.00329837552, 0.00114941271, 0.00190153799, 0.00166376971, 0.00396017451, 0.00603538426, 0.00293722143, 0.00112505641, 0.00217469293, 0.00163670047, 0.00350660621, 0.00704934495, 0.0030606587, 0.00138062541, 0.00225698273, 0.00159989169, 0.00369482767, 0.0061974409, 0.00297197327, 0.00114310649, 0.00202810485, 0.00174361852, 0.00433765538, 0.00652613631, 0.00326231914, 0.00113082316, 0.00190672348, 0.00163399125, 0.00393989356, 0.00630674837, 0.00283340109, 0.00113880844, 0.00223532063, 0.00164631684, 0.0034822328, 0.00736401975, 0.00303111854, 0.00140552153, 0.00233450066, 0.00161167874, 0.0036443572, 0.00611344771, 0.0029186625, 0.00115811557, 0.00205054437, 0.00173294218, 0.0043175118, 0.00633483799, 0.00317747891, 0.00115476444, 0.00189998746, 0.00157165457, 0.00390293007, 0.00603489205, 0.00279156514, 0.00113867072, 0.00229035271, 0.00156885048, 0.00335803675, 0.00689179124, 0.00299523445, 0.0014079496, 0.00235213153, 0.00150753988, 0.00344209233, 0.00591312023, 0.00287313038, 0.00119377906, 0.00221560406, 0.00162856583, 0.00427660625, 0.00619600201, 0.00319538405, 0.00117297901, 0.00191264483, 0.00152749661, 0.00389704318, 0.0059351977, 0.00285820244, 0.00118511054, 0.00230881828, 0.00157827348, 0.00345170218, 0.00694190152, 0.00297933118, 0.00156720518, 0.00243244297, 0.00157955126, 0.00361220469, 0.00595921557, 0.0029156541, 0.00125949387, 0.00215388555, 0.00175150868, 0.00433126371, 0.00624381518, 0.00319491187, 0.00122977723, 0.00201833178, 0.00164208631, 0.00398567971, 0.00592836505, 0.00285132462, 0.00117779768, 0.00228998647, 0.00169316726, 0.00349584757, 0.0070082834, 0.00300478004, 0.00144046417, 0.00223386916, 0.00168928748, 0.00363522489, 0.00615385221, 0.00298402039, 0.00122268405, 0.00198283582, 0.00179903663, 0.00432151882, 0.00647470402, 0.00325594191, 0.00120443886, 0.00185730844, 0.0017470012, 0.00391791342, 0.00631460408, 0.00289995992, 0.00120262208, 0.00218844088, 0.001772805, 0.0034544752, 0.00726627791, 0.00307188393, 0.00147683849, 0.00231492356, 0.00174762018, 0.00363038527, 0.0062116012, 0.00301257125, 0.00122375006, 0.00205257116, 0.0018485263, 0.00432551699, 0.00654154131, 0.00334085827, 0.00120029179, 0.00195188832, 0.00178566074, 0.00389814656, 0.00618207036, 0.00289564347, 0.00119543471, 0.00231465138, 0.00180184166, 0.00351593271, 0.00735373376, 0.0031716635, 0.00145695067, 0.00230277725, 0.00176633277, 0.00370786898, 0.00617730897, 0.0031347957, 0.0012220121, 0.00208204938, 0.00189859816, 0.00435061986, 0.0067120539, 0.00334833493, 0.00119030569, 0.00194802135, 0.00183117006, 0.00404644012, 0.00635622069, 0.00301809004, 0.00117403804, 0.00224974612, 0.00187110889, 0.00358075672, 0.00744377775, 0.00325397425, 0.00142367336, 0.00238844752, 0.00180150045, 0.00372053846, 0.00631384086, 0.00311387284, 0.00120187644, 0.00202761032, 0.00197882834, 0.00433547236, 0.00665083341, 0.00341553846, 0.00118400576, 0.0018919576, 0.00187635329, 0.00396891171, 0.00645552343, 0.00307313376, 0.00117125222, 0.00219997391, 0.00190051307, 0.00350816944, 0.00729269488, 0.00326929614, 0.00144679286, 0.00232093106, 0.00185424171, 0.00373557466, 0.00622196449, 0.00313618779, 0.00118103612, 0.00215504784, 0.00199277513, 0.00444623083, 0.0068764505, 0.00343775912, 0.00119440688, 0.00196324661, 0.00188054552, 0.00417630281, 0.00650762022, 0.00309202541, 0.00118080154, 0.00225540157, 0.00192999456, 0.00362633052, 0.00770631665, 0.0033421237, 0.00143471686, 0.00234786444, 0.00188561284, 0.00380419032, 0.00653983792, 0.00319990749, 0.0012114495, 0.00204393547, 0.00201102044, 0.00446225191, 0.00695068669, 0.00356281339, 0.00120720128, 0.00200353609, 0.00191810424, 0.00403124839, 0.00672688428, 0.00311552361, 0.00121386547, 0.00220384798, 0.00194210524, 0.00360624073, 0.00804249104, 0.00339693157, 0.00146870699, 0.00230655121, 0.00186983577, 0.00376707735, 0.00693830289, 0.00326283742, 0.0012141309, 0.00205865153, 0.00203190441, 0.0044827098, 0.00710267015, 0.00362310885, 0.00121260935, 0.00192676776, 0.00186871039, 0.00405874569, 0.00680223713, 0.0032209272, 0.00119204668, 0.00230573374, 0.00185246696, 0.00363118411, 0.00799962599, 0.00351533643, 0.00151159475, 0.00225094962, 0.00181659916, 0.00377179217, 0.00684426632, 0.00334616192, 0.00121875608, 0.00223326357, 0.00205774466, 0.00451612053, 0.00759768579, 0.00366185, 0.00125763938, 0.00196490088, 0.00189646415, 0.00407314627, 0.00712659257, 0.00322535285, 0.00121405441, 0.00233063917, 0.00197688304, 0.00352021027, 0.00822058693, 0.00347049441, 0.00143096037, 0.00251659448, 0.0019237448, 0.00371091999, 0.00739252334, 0.0034082653, 0.00119687198, 0.00219759904, 0.00206314097, 0.00442154007, 0.00772106834, 0.00374600594, 0.00118930591, 0.0021054456, 0.0019917523, 0.00395799661, 0.00730291987, 0.00325746485, 0.00117914984, 0.00237985305, 0.00198986521, 0.00351274642, 0.00839808583, 0.00349214487, 0.0014434508, 0.00246324507, 0.00191897457, 0.00370796118, 0.00733304257, 0.00334985019, 0.0012074589, 0.00218286691, 0.00206063502, 0.00444983272, 0.00792657305, 0.00371914753, 0.00120270438, 0.00209348206, 0.00198842143, 0.00406599604, 0.00757571403, 0.0032553107, 0.00118225848, 0.00241638185, 0.00201443327, 0.00359475496, 0.00867591612, 0.0034836987, 0.00145433133, 0.00258143921, 0.00195110333, 0.00377663481, 0.00753136724, 0.00336450269, 0.00121144473, 0.00229194318, 0.00205439772, 0.00452738488, 0.00793274492, 0.00370780053, 0.00120415457, 0.00212673773, 0.00194508373, 0.00409136154, 0.00741308369, 0.00325395563, 0.00118824153, 0.00245689903, 0.0019719284, 0.00365940481, 0.00880290475, 0.00347083737, 0.00143792981, 0.00250358949, 0.00189180078, 0.0038111445, 0.00741052348, 0.00337387109, 0.00121331459, 0.00226715067, 0.0020040283, 0.00453930674, 0.00795029756, 0.00369253336, 0.00120908057, 0.00209442829, 0.0019311927, 0.00409815041, 0.00750508485, 0.00320078363, 0.00120330835, 0.00243092189, 0.00193907495, 0.00364706968, 0.00890836958, 0.00341881858, 0.00145778258, 0.00259106304, 0.0018655326, 0.00383815635, 0.00763970381, 0.00331915752, 0.00122841157, 0.00234329072, 0.00199972512, 0.00452329917, 0.00791363418, 0.00365783181, 0.00121101458, 0.00213961978, 0.00191042142, 0.00405897666, 0.00733682234, 0.00318211596, 0.00119098614, 0.0023905742, 0.00187901198, 0.00366160995, 0.00846778974, 0.00342842727, 0.00144456595, 0.00256484956, 0.00186037121, 0.00379952928, 0.00754309539, 0.00331698474, 0.00123158109, 0.0022709053, 0.00197231863, 0.00453065289, 0.00793915894, 0.00363447191, 0.00120069552, 0.00209157798, 0.00189160008, 0.00399391633, 0.0075110076, 0.0031516084, 0.00118955644, 0.00234216615, 0.0018899109, 0.00359184784, 0.00869985018, 0.00335945096, 0.00145550224, 0.00247818418, 0.00182447303, 0.00378070236, 0.00749893906, 0.00328860478, 0.00120573142, 0.00221852399, 0.00194865186, 0.00447404059, 0.00784695055, 0.00357997604, 0.001186162, 0.00200808654, 0.00186306122, 0.00400096225, 0.00749040535, 0.00311903446, 0.00119198207, 0.00236329832, 0.00189974334, 0.0035992621, 0.00868648663, 0.00335287303, 0.00146931678, 0.00253666239, 0.00184768182, 0.0037670848, 0.00750823552, 0.00327844545, 0.00122539699, 0.00230952143, 0.00190513337, 0.00447974028, 0.00771428412, 0.00364749273, 0.0012302089, 0.00216657319, 0.00182293833, 0.00405236473, 0.00745962327, 0.00316709722, 0.00119513192, 0.00248811138, 0.00185260875, 0.00368108228, 0.00883454829, 0.00343483896, 0.00146097015, 0.00260845106, 0.00186342571, 0.00377888512, 0.00748251798, 0.00330419326, 0.00124398526, 0.0023105666, 0.00202100561, 0.00454963418, 0.0078413859, 0.00361352158, 0.00123200053, 0.00223665358, 0.00197769771, 0.00408574706, 0.00750989933, 0.00319445948, 0.00120553107, 0.00258011115, 0.00195565238, 0.003659382, 0.00836693961, 0.00341219315, 0.00148357055, 0.00261195563, 0.00189010357, 0.0037615092, 0.00691912277, 0.00324111991, 0.00126386445, 0.00243154168, 0.00203143829, 0.00445670728, 0.00743358908, 0.00352765806, 0.00124647771, 0.00227681268, 0.00193864678, 0.00398907717, 0.00701075234, 0.00310399057, 0.0012238404, 0.00258047436, 0.00194610131, 0.00358105125, 0.00787010603, 0.00335455593, 0.00147701032, 0.00267082546, 0.00190271041, 0.00373744522, 0.00693614781, 0.00322204619, 0.00125730643, 0.00240409467, 0.00202226592, 0.00446532667, 0.00728817424, 0.00351171335, 0.00123898382, 0.00225666305, 0.00193716283, 0.00400563702, 0.00693068467, 0.00307110092, 0.00122543203, 0.00255931704, 0.00193835993, 0.00356605183, 0.00804129709, 0.0033088855, 0.00151058612, 0.00272155739, 0.00188545138, 0.00371519523, 0.00693170261, 0.00322552491, 0.00128488, 0.00242717, 0.00201104162, 0.004397396, 0.00737536373, 0.00349623314, 0.00126283092, 0.00226732832, 0.00191145914, 0.00394856697, 0.00691396417, 0.00310397451, 0.00122522528, 0.00258538104, 0.0019357953, 0.00355987949, 0.00805548206, 0.00337647437, 0.00149114954, 0.00267803948, 0.00188438199, 0.00372066209, 0.00709950039, 0.00327344285, 0.00127519, 0.00243637, 0.00200741785, 0.00442657247, 0.00744863646, 0.00356002501, 0.00124998612, 0.00226558722, 0.00192067923, 0.00391685078, 0.00704979897, 0.00310188276, 0.00122673647, 0.00253948709, 0.00193242996, 0.00347132236, 0.00806770567, 0.00336252572, 0.00148954568, 0.00267465389, 0.00188667118, 0.00364534231, 0.00712207891, 0.00330540235, 0.00126791, 0.00241072, 0.00203243433, 0.00446133269, 0.00722092623, 0.0036507675, 0.00125722075, 0.00225678412, 0.00194256462, 0.00395977544, 0.00698872562, 0.00319229485, 0.00122875627, 0.00260330411, 0.0019472047, 0.00350820087, 0.00805233512, 0.00340737612, 0.00150061201, 0.00266803009, 0.00190877623, 0.00372453523, 0.00720570982, 0.00332211517, 0.0012724282, 0.00242179818, 0.00202902709, 0.0044697253, 0.00757069653, 0.00367519003, 0.00126103754, 0.00230748532, 0.00195175095, 0.00398796145, 0.00722624082, 0.00319979177, 0.00123506552, 0.00258557382, 0.00195572828, 0.00354935904, 0.00827952288, 0.00342217693, 0.00149286422, 0.00270936941, 0.00190087222, 0.00375246746, 0.0072592725, 0.00335080572, 0.00127579086, 0.00242583966, 0.00204494921, 0.00449765986, 0.00766650261, 0.00365825766, 0.00125070615, 0.00228278362, 0.00196027034, 0.0040280004, 0.00716930861, 0.00319832889, 0.00121996191, 0.00256217434, 0.00196115184, 0.00362438965, 0.00838138536, 0.00340297283, 0.00148845115, 0.00266725151, 0.00191512622, 0.00375242694, 0.00724857906, 0.00327467383, 0.00127145299, 0.00238562236, 0.00204187143, 0.00448013004, 0.00767487613, 0.00365289277, 0.00125221978, 0.00227240426, 0.00195756741, 0.00400018133, 0.00722562801, 0.0031860054, 0.00122615369, 0.00255886209, 0.00195423444, 0.00356503506, 0.00831833482, 0.00338711031, 0.0014958512, 0.00265439833, 0.00190451066, 0.00375378318, 0.00735514285, 0.00333193713, 0.00126836018, 0.00239384919, 0.00202776049, 0.00448915176, 0.00774591789, 0.0036888076, 0.0012491548, 0.0022621213, 0.00195526588, 0.00407891395, 0.00744748442, 0.00321557326, 0.0012237943, 0.00255934405, 0.00195828942, 0.00363193289, 0.00862362422, 0.00344165112, 0.00150877051, 0.00265078433, 0.00191141444, 0.00378432102, 0.00749170268, 0.00333427847, 0.00128937257, 0.00241014734, 0.00204002927, 0.00453140121, 0.00798748434, 0.00369402464, 0.00126697449, 0.00226106471, 0.0019574326, 0.00402768143, 0.0076067443, 0.00321597187, 0.00124178315, 0.00254888949, 0.00196946925, 0.00354655879, 0.00890671089, 0.00344975409, 0.00150725979, 0.00267142872, 0.0019144353, 0.00374890049, 0.00758100674, 0.00336212781, 0.00127116893, 0.00240758876, 0.00202694628, 0.00448859762, 0.00803487189, 0.00371229695, 0.00127546408, 0.00227552629, 0.0019623253, 0.00402279897, 0.00754186371, 0.00325140171, 0.00126252056, 0.00255609374, 0.00196272531, 0.00355404033, 0.0087969359, 0.00346853258, 0.00154492573, 0.00269110221, 0.00190814608, 0.00374201871, 0.00767328544, 0.00334606972, 0.0013073202, 0.00238682237, 0.00203612284, 0.00450639846, 0.00813285634, 0.00368204433, 0.00128820818, 0.00226106471, 0.00196417072, 0.00403171172, 0.00772981998, 0.00318592368, 0.00125457416, 0.00255364133, 0.00196736911, 0.00358858448, 0.00886033569, 0.00344384788, 0.00154078577, 0.00261234562, 0.00189291756, 0.00380441826, 0.00771951256, 0.00341014471, 0.00133964524, 0.00237831031, 0.00205092691, 0.00460198382, 0.0080145672, 0.00372486422, 0.00131512282, 0.00226733158, 0.00197547325, 0.00404079026, 0.00767918071, 0.00328020053, 0.00128654251, 0.00257137162, 0.00199603825, 0.00366752408, 0.00892226491, 0.00349560822, 0.00156095321, 0.00266453065, 0.00193888776, 0.00379535323, 0.0078044273, 0.00344863324, 0.00136323064, 0.00241517625, 0.00207376946, 0.00455629919, 0.00839829631, 0.00383193372, 0.0013452312, 0.00231956039, 0.00200865814, 0.00409216154, 0.00781964045, 0.00328394701, 0.00132070831, 0.00262099481, 0.001997513, 0.0035933191, 0.00905332156, 0.00343526038, 0.00156794686, 0.00270396122, 0.00190836773, 0.00378024974, 0.00788739789, 0.00334896985, 0.00131518918, 0.00244938931, 0.00208078162, 0.00454545114, 0.00840751082, 0.0037137398, 0.0013179573, 0.00233543129, 0.00201250543, 0.00414413959, 0.00792226847, 0.00319555285, 0.00128289126, 0.00263462425, 0.00200932752, 0.00362114189, 0.00925871357, 0.00343392696, 0.00154747278, 0.00272302143, 0.00196152879, 0.00379329827, 0.00801494345, 0.00338810193, 0.00134606159, 0.00248019234, 0.00207479578, 0.00449974881, 0.00828253757, 0.00377286924, 0.00131471839, 0.00226426055, 0.0019923572, 0.00401098281, 0.0079495227, 0.00327883847, 0.00125448208, 0.00263047032, 0.00202487945, 0.00353320758, 0.00937712286, 0.00348507334, 0.00150142529, 0.00278464844, 0.00196379027, 0.00367795327, 0.008048499, 0.00339501654, 0.0012708162, 0.00248046522, 0.00208630855, 0.00436931523, 0.00834909175, 0.00373925338, 0.00128650945, 0.00237185787, 0.00200169976, 0.00395763619, 0.00794998929, 0.00328305154, 0.00124234683, 0.00264413492, 0.00202016695, 0.0035115967, 0.00935549755, 0.00351515273, 0.00149597088, 0.00275946665, 0.00196842547, 0.00372503744, 0.00820031017, 0.00341928704, 0.00128592993, 0.00247237645, 0.00209596567, 0.00444622198, 0.00832270179, 0.00374533352, 0.0012418566, 0.00232459093, 0.00200847769, 0.00398056442, 0.00790660363, 0.00327722402, 0.00121294253, 0.00265002786, 0.00200613611, 0.00345986057, 0.00909501966, 0.00352143194, 0.00147776841, 0.00273781177, 0.00197322853, 0.00365127414, 0.0078390995, 0.0034301905, 0.00127227861, 0.00243966351, 0.002092232, 0.00429143477, 0.00824672263, 0.0037842025, 0.0012457103, 0.00230176956, 0.00201796507, 0.00383600942, 0.00789669063, 0.00330269057, 0.00121480168, 0.00261975708, 0.00200671004, 0.00334175327, 0.00918796286, 0.00354406261, 0.0014625492, 0.00270728068, 0.00195804704, 0.00360102695, 0.00788002368, 0.00343100587, 0.00124539, 0.00243955, 0.00210404163, 0.00436465628, 0.00823698658, 0.0037358515, 0.00124670623, 0.00230325712, 0.00202120957, 0.00387236569, 0.00771722291, 0.00329693034, 0.00119972031, 0.00260288571, 0.0020192964, 0.00344818714, 0.00910441391, 0.00350657618, 0.00144320878, 0.00269287662, 0.00196281658, 0.00360788056, 0.00765706878, 0.00338912266, 0.00126532, 0.00240692, 0.00209615706, 0.00436053704, 0.00819015689, 0.00371633051, 0.00125566905, 0.00229032198, 0.00201053056, 0.00389917963, 0.0078843683, 0.00323999254, 0.00123685843, 0.00259753596, 0.0019838654, 0.00347035914, 0.00911957212, 0.00345266191, 0.00151254085, 0.00264214515, 0.00193745433, 0.00378400134, 0.00805889256, 0.00341469143, 0.00129619392, 0.00235221675, 0.00204730942, 0.00453250622, 0.00848008506, 0.00369523279, 0.00125886255, 0.0022558223, 0.00194629107, 0.0040398268, 0.00836643763, 0.00322188414, 0.00122341921, 0.00260166544, 0.00197452866, 0.0036335534, 0.00971463975, 0.00345213851, 0.00148376846, 0.00253308751, 0.00179540727, 0.00373557094, 0.00864723511, 0.00340416492, 0.0012639669, 0.00242531765, 0.00206827628, 0.0046029361, 0.00848305319, 0.0037098499, 0.00124139886, 0.00229714252, 0.00196316978, 0.00403177319, 0.00849283673, 0.00315599632, 0.00122111745, 0.00258352235, 0.00201774226, 0.00351219415, 0.0096534444, 0.00344426394, 0.00150560588, 0.00281281071, 0.00197731098, 0.00396145321, 0.00845233444, 0.00347936479, 0.00126783, 0.00248576, 0.00211703358, 0.00463944906, 0.00878885761, 0.00382355368, 0.00125510967, 0.00234981207, 0.00201569125, 0.00401296793, 0.00809788052, 0.00328081497, 0.00123003486, 0.00264751492, 0.00202275114, 0.0035164624, 0.00942706037, 0.00349038304, 0.00148860272, 0.00275468896, 0.00196598889, 0.00372055243, 0.00797876902, 0.00338688144, 0.00127675349, 0.00247864262, 0.00208372623, 0.00443057949, 0.00831134804, 0.00374823622, 0.00127204158, 0.00232528127, 0.00197087182, 0.00389119494, 0.00795103423, 0.00327758072, 0.00123094732, 0.00263936864, 0.00197253632, 0.00342481583, 0.00903456099, 0.00350192678, 0.00151544716, 0.00273222174, 0.00195175607, 0.00365342898, 0.00807424076, 0.00343697984, 0.0013177, 0.00248874, 0.00206994009, 0.0043717972, 0.00848548766, 0.00379480561, 0.00128502771, 0.00236379169, 0.00197757641, 0.00390204415, 0.00820862222, 0.00332891732, 0.0012527639, 0.00267254724, 0.00200831122, 0.00343585829, 0.00951355789, 0.00354598439, 0.00150697841, 0.00272145472, 0.00193670206, 0.00367584638, 0.00819435995, 0.00347190117, 0.00130438746, 0.00242734002, 0.00205539772, 0.00438380614, 0.00857920479, 0.00381025998, 0.00129258295, 0.0023202498, 0.00194290385, 0.00393497152, 0.00801217463, 0.0033586463, 0.00125019322, 0.00264943833, 0.00200673589, 0.0034897693, 0.00954294391, 0.00361381983, 0.00151967991, 0.00276678661, 0.0019493493, 0.0038077666, 0.00821904093, 0.00356554496, 0.00130005251, 0.00247989618, 0.00206728606, 0.0045969612, 0.0086941896, 0.00390568608, 0.00129070017, 0.00241080462, 0.00198705913, 0.00408131722, 0.00816378184, 0.00345716532, 0.00124403252, 0.00271548121, 0.00199139584, 0.00359105901, 0.00946088042, 0.00363534922, 0.0015079258, 0.00280660624, 0.00195611198, 0.00372100994, 0.00834842399, 0.00348835695, 0.0013092, 0.00252607, 0.0020800021, 0.00454727653, 0.0088013066, 0.00380851724, 0.00128268718, 0.00240406627, 0.00195723679, 0.0040094289, 0.00839839969, 0.00329383067, 0.00124853617, 0.0027490831, 0.00198482675, 0.00351821724, 0.00969330501, 0.003543342, 0.00151646428, 0.00286942767, 0.00194788876, 0.00373374019, 0.00851282384, 0.00338789285, 0.00131395354, 0.00258048926, 0.00206930377, 0.00434121909, 0.00875327457, 0.0037348934, 0.00126052846, 0.0023719524, 0.00197911402, 0.00394728128, 0.00814168062, 0.00327664195, 0.00122043549, 0.00269124308, 0.00200026203, 0.00351414387, 0.00947309658, 0.00351992249, 0.00149086409, 0.00279738265, 0.0019760693, 0.0037819508, 0.00829402264, 0.00345612713, 0.00131172978, 0.00255758176, 0.00208907318, 0.00447436562, 0.008708857, 0.00377237098, 0.0012827348, 0.00242777797, 0.00198588311, 0.00395572279, 0.00836566277, 0.00329327188, 0.00123520207, 0.00268963352, 0.00198238925, 0.0034942429, 0.00988119934, 0.00351690012, 0.00148837874, 0.00289022806, 0.00196532928, 0.00371734751, 0.0083702486, 0.00343986717, 0.00133852, 0.00267465, 0.00210120226, 0.00439283112, 0.00888582412, 0.00378515176, 0.00131641363, 0.00247746659, 0.00199421705, 0.00391986594, 0.00856259186, 0.00330856163, 0.00128437311, 0.00282463199, 0.00200412469, 0.0034460777, 0.0099293571, 0.00353508117, 0.00155364722, 0.00290943799, 0.00197077822, 0.00368718547, 0.00856108591, 0.00343393837, 0.00134003, 0.00260453, 0.00206972938, 0.00443331059, 0.00905679632, 0.00376600376, 0.00130448421, 0.0024502466, 0.00196818379, 0.00395060983, 0.00871399138, 0.00329048233, 0.00127003924, 0.0027958171, 0.00198600604, 0.00344690122, 0.0100122523, 0.00349563849, 0.00152363966, 0.00289186835, 0.00194052712, 0.00364392763, 0.00869918894, 0.00341561344, 0.00131125, 0.00259457, 0.00205096044, 0.00438807625, 0.00914852694, 0.00376603636, 0.00129841419, 0.00243134191, 0.00196698541, 0.0039070705, 0.00873812847, 0.00329622696, 0.00126840232, 0.00278396136, 0.00198320858, 0.00343577121, 0.0100942748, 0.00349640683, 0.00152619835, 0.00288027269, 0.00196007336, 0.00367030455, 0.00881002657, 0.00341862068, 0.00131838094, 0.00259095221, 0.00205896888, 0.0043704831, 0.00929955579, 0.00374266575, 0.00128819537, 0.00247896556, 0.00196311297, 0.00387403998, 0.00893129315, 0.00327224517, 0.00123766577, 0.00280786143, 0.00196829042, 0.00341920066, 0.00997031759, 0.00345960748, 0.00148871192, 0.00289434963, 0.00195642281, 0.0036443416, 0.00857245084, 0.00340819685, 0.00133828, 0.00261791, 0.00206032628, 0.00431309408, 0.00927630998, 0.00379280839, 0.00132001424, 0.0024265009, 0.00197027181, 0.00374756497, 0.008754462, 0.00326000853, 0.0012449607, 0.00276736147, 0.00199235906, 0.00329512102, 0.0104037384, 0.00349266268, 0.0015304907, 0.00284674461, 0.00196719868, 0.00367403077, 0.00881035905, 0.0034230228, 0.0013385, 0.00255701, 0.00207791012, 0.00436858507, 0.00924476702, 0.00371877127, 0.00129609939, 0.0024029708, 0.00196251227, 0.00390173309, 0.00879496615, 0.00323959207, 0.00125847105, 0.00271016732, 0.00199021283, 0.00344394916, 0.0102696735, 0.00338793453, 0.00154445937, 0.00278548012, 0.00195575831, 0.00370210665, 0.00890176184, 0.00337437633, 0.00134051, 0.00250585, 0.00206594123, 0.0044171284, 0.0094064204, 0.0036676547, 0.00133455929, 0.00234536245, 0.0019373456, 0.0038752181, 0.00929193664, 0.00319694309, 0.00128882134, 0.00266891089, 0.00197026646, 0.00344039965, 0.0104999384, 0.00342702307, 0.00156773196, 0.0027846091, 0.0019356166, 0.00366725586, 0.00900076143, 0.00336360279, 0.00138577, 0.00250523, 0.00206113327, 0.00435668416, 0.00941548869, 0.003714883, 0.00134295633, 0.00235297089, 0.00194613379, 0.00386862294, 0.00945864245, 0.00322725135, 0.00131248275, 0.00270584668, 0.00198030355, 0.00340247201, 0.0104235718, 0.00346042612, 0.00157170324, 0.00281367498, 0.00197224761, 0.00365399499, 0.00913707912, 0.0033323965, 0.00139553, 0.00255897, 0.00203743717, 0.00431557279, 0.00950069819, 0.00368763693, 0.00137121452, 0.00245965063, 0.0019865979, 0.00390483066, 0.00972941332, 0.00318928459, 0.00134673365, 0.00284624379, 0.00202719052, 0.00341166672, 0.0114530176, 0.00339660421, 0.0016508844, 0.00299409661, 0.00200463971, 0.0036632109, 0.00980880763, 0.00337657705, 0.00142308, 0.0026328, 0.00210088911, 0.00440949341, 0.0101621915, 0.00367799867, 0.00136499619, 0.00244647358, 0.00199955585, 0.00396402087, 0.00982121006, 0.00323511451, 0.00133035996, 0.00278134248, 0.00203564414, 0.0033744208, 0.0115709146, 0.00344657898, 0.00160515856, 0.00291768857, 0.00201380718, 0.00367747247, 0.00968492217, 0.00335787376, 0.00142827572, 0.00268600974, 0.0021179216, 0.00438982854, 0.009999617, 0.00371914241, 0.00136453158, 0.00255805161, 0.00198238087, 0.00392814865, 0.00977557339, 0.00318247895, 0.00137039588, 0.00296251336, 0.00205493416, 0.00339357136, 0.011025981, 0.00346510601, 0.00159143575, 0.00283558853, 0.00189977151, 0.00363036129, 0.00945332274, 0.00334129622, 0.00140937581, 0.00257177558, 0.00214158953, 0.00448017381, 0.0093757594, 0.00372161297, 0.00141567597, 0.00242162938, 0.00202863617, 0.00394817535, 0.00899158791, 0.00317539251, 0.00134281197, 0.00268990221, 0.00201083976, 0.00348208705, 0.0114044771, 0.00331815472, 0.00164091797, 0.00270191743, 0.00191078871, 0.0036047129, 0.00902605243, 0.00321379793, 0.00136109395, 0.00248690695, 0.00204146258, 0.00432790909, 0.00971751194, 0.00356961158, 0.00132606504, 0.00238847127, 0.00196378841, 0.00389557402, 0.0100077027, 0.00293210917, 0.00128734671, 0.00275464985, 0.00194704148, 0.0034577793, 0.0113943378, 0.0033125754, 0.00156709331, 0.00280083669, 0.00196453813, 0.0036992617, 0.00910737552, 0.00327531481, 0.00136658701, 0.00249730772, 0.00208643591, 0.00443954626, 0.00932046492, 0.00359398522, 0.00127049058, 0.00234449399, 0.00193600624, 0.00400261534, 0.00964054279, 0.0031598541, 0.00123246608, 0.00273490488, 0.00198507635, 0.00356406975, 0.0108989803, 0.00334327994, 0.00144261238, 0.00274197035, 0.00187567202, 0.00380221428, 0.00879298802, 0.00323458062, 0.00124133739, 0.00252799504, 0.00198299903, 0.00460670656, 0.0095159756, 0.0035592434, 0.00123783667, 0.00241385447, 0.00187502336, 0.00408683857, 0.0092550274, 0.0030768807, 0.00127003575, 0.0026611723, 0.00190473627, 0.00357951317, 0.0106358603, 0.00316089042, 0.00157613331, 0.0027608329, 0.00186573062, 0.00381208118, 0.00901102647, 0.00314943399, 0.00136892393, 0.00249377708, 0.00198826985, 0.00457076309, 0.00965202227, 0.00354555296, 0.00133692718, 0.00241874182, 0.00190129271, 0.00406548986, 0.00948143657, 0.003102927, 0.0013010843, 0.00276352162, 0.00196596235, 0.00359752658, 0.0108235525, 0.00328686577, 0.00158240402, 0.00280974736, 0.00188717223, 0.00382290524, 0.00929181371, 0.00324128009, 0.0014062532, 0.00252926163, 0.00205834792, 0.00455626938, 0.00961896498, 0.00357450964, 0.00138485071, 0.00241428195, 0.00196013763, 0.00407107733, 0.0093963407, 0.0031260103, 0.00134641933, 0.00278593344, 0.00194801018, 0.00359105575, 0.0108058471, 0.00335176755, 0.00159978727, 0.00284293666, 0.00194235484, 0.00382499187, 0.00913053751, 0.00324920495, 0.00138449995, 0.00256643957, 0.0021067888, 0.00459707016, 0.00988168921, 0.00361814606, 0.00135713175, 0.00248895795, 0.00197779271, 0.00417600898, 0.0102504017, 0.00314680464, 0.00134388159, 0.00281593692, 0.00200099126, 0.00364670716, 0.0116805192, 0.0033826353, 0.0014805356, 0.00289162481, 0.00203486835, 0.00392525038, 0.00943495706, 0.00324240164, 0.00132976763, 0.0025489151, 0.00212067459, 0.00467910338, 0.00994036067, 0.00356040522, 0.00140826334, 0.00250560022, 0.0020495709, 0.00412634667, 0.0103188083, 0.00299018505, 0.0014476768, 0.00290014315, 0.00214473042, 0.00358868856, 0.0119464118, 0.00318875839, 0.00173017092, 0.00289555266, 0.00205088221, 0.00385450316, 0.00969692133, 0.00331005268, 0.00153274, 0.00264103, 0.0021373895, 0.00469036214, 0.0103599709, 0.00357737415, 0.00147427002, 0.00248181028, 0.00200036098, 0.0041644047, 0.00969303027, 0.00318139, 0.00142673962, 0.00282620662, 0.0020859642, 0.00363859441, 0.0116772922, 0.00344875152, 0.00172981527, 0.0029458527, 0.0020900357, 0.00389123522, 0.00982613862, 0.00343956612, 0.00148129009, 0.00244714948, 0.00219903607, 0.0046831714, 0.0104308035, 0.00370510854, 0.00139275985, 0.00250973692, 0.00204209797, 0.00413884781, 0.0106167402, 0.00324400794, 0.00134419766, 0.00287807127, 0.0021288977, 0.00373265799, 0.0122032929, 0.00334780663, 0.00165166589, 0.00297289458, 0.00207682187, 0.00400780281, 0.0107365707, 0.00336144073, 0.00144759694, 0.00278073316, 0.00219242531, 0.00475006178, 0.0110371774, 0.00370914489, 0.00146799115, 0.00262923585, 0.0020570904, 0.00425358443, 0.0104834605, 0.00320224743, 0.00140463246, 0.00298504927, 0.00211523636, 0.00370375998, 0.0123097403, 0.00336933811, 0.00166486017, 0.00313384528, 0.00208762544, 0.00399812218, 0.00973679963, 0.00334835751, 0.00142617978, 0.00279318891, 0.00220570248, 0.00476908963, 0.0102968803, 0.00367231714, 0.00139141304, 0.00266957213, 0.00206605811, 0.00422239536, 0.0101709114, 0.0031823637, 0.00135199737, 0.00307096564, 0.0021303338, 0.00374477287, 0.0118706757, 0.00340984156, 0.00162725523, 0.00318997889, 0.00209804508, 0.00396068767, 0.00979702361, 0.00333719561, 0.00141856854, 0.00286986982, 0.00221147598, 0.00480106147, 0.0103099979, 0.00374278822, 0.00139237405, 0.0027544219, 0.00207761535, 0.00426023919, 0.0101482822, 0.00324409129, 0.0013675947, 0.00316053303, 0.00214818073, 0.00374417542, 0.0120301014, 0.00345482328, 0.00170160038, 0.00336614042, 0.00212687394, 0.0040848637, 0.0106620425, 0.00340384338, 0.00149108469, 0.00303741079, 0.00224576821, 0.00479479181, 0.0101703489, 0.00366157899, 0.00150845002, 0.00292068371, 0.00205763592, 0.00442706421, 0.0106341243, 0.00326616853, 0.00148479454, 0.00348450383, 0.00180264562, 0.00398212811, 0.01169312, 0.00347227277, 0.00174118509, 0.00364812859, 0.00191959913, 0.0042240913, 0.0108817425, 0.00330914673, 0.00148940098, 0.00320829405, 0.00206413306, 0.00500957621, 0.0103081595, 0.00363143068, 0.00147764874, 0.00299315318, 0.00209891703, 0.00444739545, 0.0112818442, 0.00318591925, 0.00142511807, 0.00330417627, 0.00214537675, 0.0038625598, 0.012125927, 0.00346679892, 0.00171998795, 0.00343650789, 0.0019294396, 0.00430531148, 0.0103328032, 0.00339185214, 0.00143319089, 0.00320040016, 0.00223304238, 0.00504211849, 0.0104821408, 0.00375634874, 0.00135968183, 0.00308799744, 0.0020565209, 0.00446409546, 0.0109779406, 0.00324076368, 0.00138323603, 0.00334925484, 0.00210540975, 0.00388549315, 0.0130861476, 0.00341205439, 0.00173207046, 0.00376951206, 0.00206200732, 0.00427715247, 0.0106983492, 0.00342059974, 0.00140208506, 0.00330235134, 0.00221763668, 0.00514889415, 0.0101408791, 0.00377538661, 0.00133093901, 0.00311060064, 0.00196307455, 0.00460154051, 0.0107945828, 0.00320141646, 0.00131198275, 0.00346155767, 0.0021118233, 0.00405582692, 0.0124118328, 0.00350348302, 0.00161778938, 0.00368483341, 0.00206054887, 0.00445615314, 0.0109791532, 0.00346533326, 0.00135949592, 0.00324476627, 0.00220125564, 0.00510345772, 0.0104241259, 0.00365826464, 0.00131117087, 0.00302435085, 0.00209005084, 0.00440674741, 0.0102080377, 0.00328980084, 0.00130515476, 0.00335940928, 0.00214573904, 0.00388037669, 0.0117370104, 0.00350100524, 0.00160944078, 0.00381666352, 0.00211354229, 0.00424955599, 0.00989783462, 0.00336499675, 0.00136081979, 0.00314244581, 0.00220900378, 0.00511901127, 0.0106842881, 0.00378307397, 0.00133984932, 0.00301055075, 0.00209015026, 0.00443559699, 0.0104563544, 0.00325148995, 0.00130624906, 0.00329280575, 0.00215715892, 0.00389201916, 0.0120535409, 0.0035687841, 0.00159646315, 0.0034941535, 0.0021182762, 0.00410790602, 0.0100619579, 0.00352660217, 0.00137076445, 0.00309154927, 0.00220253156, 0.00486204354, 0.0102533819, 0.00380525319, 0.00138643698, 0.00277063763, 0.00206469302, 0.0041904822, 0.0103586921, 0.00322907581, 0.00139194704, 0.00312426663, 0.00215555867, 0.00369410589, 0.0121949269, 0.0035031538, 0.00163691235, 0.00328200636, 0.0021693015, 0.00398824923, 0.0100861434, 0.00343097001, 0.00141780556, 0.00295646605, 0.00228669238, 0.004753544, 0.0106129888, 0.00376436557, 0.00138317933, 0.00285509904, 0.00210321066, 0.0042374949, 0.0104923826, 0.00324346195, 0.00135083322, 0.00316044595, 0.00214840425, 0.00378902326, 0.0122853117, 0.00348344119, 0.00163422152, 0.0033039907, 0.00213769241, 0.00407202262, 0.00997297652, 0.00345079997, 0.00139749527, 0.00298161549, 0.0022516246, 0.00483719399, 0.0102586774, 0.00379191851, 0.00138163113, 0.00284928759, 0.00212931726, 0.00433136243, 0.010921333, 0.00330215227, 0.00134536054, 0.00323716924, 0.0021879985, 0.00380752934, 0.0120565742, 0.00352207758, 0.0016310038, 0.00338970567, 0.00217050849, 0.00405323273, 0.0104911104, 0.00346707413, 0.00139619038, 0.00305174105, 0.0022839068, 0.00485537061, 0.00985095836, 0.00386037142, 0.00138855109, 0.00291308132, 0.00213957881, 0.00433392078, 0.00983824581, 0.00334132975, 0.0013544712, 0.00329104089, 0.00218781014, 0.00377627229, 0.0110089444, 0.00355146779, 0.00163790851, 0.00340702292, 0.002161026, 0.00411611143, 0.0094258124, 0.00351160998, 0.0014368227, 0.00307639642, 0.00229004212, 0.00491475733, 0.00990812574, 0.00385618582, 0.00139294169, 0.00292687258, 0.00214623311, 0.00436162204, 0.00971916597, 0.00333977537, 0.00134196179, 0.00329255546, 0.00218286808, 0.00383671466, 0.0109782629, 0.0035687231, 0.0016279635, 0.00344056683, 0.00218164502, 0.00410898263, 0.00921551231, 0.00349104963, 0.00140455342, 0.00309553719, 0.00229353667, 0.00495756697, 0.00974654593, 0.00390120107, 0.00140067039, 0.00292803347, 0.00214423239, 0.004388778, 0.00964332093, 0.00337429787, 0.00138342299, 0.00329756038, 0.0021840916, 0.00391100813, 0.0110179139, 0.00359960389, 0.00169038947, 0.00338958157, 0.00215456798, 0.00416221889, 0.00926106703, 0.00353177078, 0.0014557516, 0.00303495117, 0.00228227419, 0.00497719413, 0.0096866833, 0.00395116536, 0.001408285, 0.0029516865, 0.00212885346, 0.00444803666, 0.0097595416, 0.00340501918, 0.00137618266, 0.00327797816, 0.00219575129, 0.00390032469, 0.0111999456, 0.00359797804, 0.00165574229, 0.00349248317, 0.00220151315, 0.00424564723, 0.00932931807, 0.00351966871, 0.00141850056, 0.00312171597, 0.00231490377, 0.00505439565, 0.00986015238, 0.0038534943, 0.00139759784, 0.00296214432, 0.00213358109, 0.00446527591, 0.00992255192, 0.00332977786, 0.00136198336, 0.0033534118, 0.00218508113, 0.00391366333, 0.0112596909, 0.00352182658, 0.00167999754, 0.00351674622, 0.00219388306, 0.0041992995, 0.00930770393, 0.00346095255, 0.00139031233, 0.00311577832, 0.00229392829, 0.00498169754, 0.00970728509, 0.00381234172, 0.00137945241, 0.00298178685, 0.00213823072, 0.00444949931, 0.00977079291, 0.00329857599, 0.00137370254, 0.00335713662, 0.00219948194, 0.00388289755, 0.0110860737, 0.00346812187, 0.00167575397, 0.00350285275, 0.00219985866, 0.00421656901, 0.00922661554, 0.00345894159, 0.00143405853, 0.00312047871, 0.00231381576, 0.00507946359, 0.00977451168, 0.00385410176, 0.0014145202, 0.0030229995, 0.00216935226, 0.00448406627, 0.00976053812, 0.00330917141, 0.00138176931, 0.00340804178, 0.00221021241, 0.00394533528, 0.0112582995, 0.00352813723, 0.00167408201, 0.00353750447, 0.00220510643, 0.0042441315, 0.00942629296, 0.00346263545, 0.00142655603, 0.00317802303, 0.00237067114, 0.00508280611, 0.00989998877, 0.0038526908, 0.00141142937, 0.00302722189, 0.00218836707, 0.00451790495, 0.00997017138, 0.00334831607, 0.00137782248, 0.00344582531, 0.00221836986, 0.00397352874, 0.0114444904, 0.00360007607, 0.00166663225, 0.00360045233, 0.00222919323, 0.00424757926, 0.00965125486, 0.00351012521, 0.00144768646, 0.00322400127, 0.00235583796, 0.0051424792, 0.0101187956, 0.00390745793, 0.00141308294, 0.00309946574, 0.00222088746, 0.00460796664, 0.0103407595, 0.00338655338, 0.00139245426, 0.0035490673, 0.00227757986, 0.0040980936, 0.0119515778, 0.00359644834, 0.0016880593, 0.00365433702, 0.00227492116, 0.00436987355, 0.00976142753, 0.00349600054, 0.00144541066, 0.00326379575, 0.00238715694, 0.0051768925, 0.010013259, 0.00386415236, 0.00141000247, 0.00307504553, 0.00223531644, 0.00459978962, 0.00996919535, 0.00336556463, 0.00139571039, 0.0033922717, 0.00226596324, 0.00405633077, 0.0115484688, 0.0035594597, 0.00169689092, 0.00353084272, 0.0022577839, 0.0042583379, 0.00967040844, 0.00350018032, 0.00143722084, 0.00319045503, 0.00240257522, 0.00516178692, 0.00999341626, 0.00391926989, 0.0014038299, 0.0029971702, 0.00222157361, 0.00463442784, 0.0100965761, 0.003349968, 0.00138593535, 0.00337719964, 0.00229717954, 0.00413752487, 0.0114478245, 0.00355115556, 0.00168348989, 0.00352786575, 0.00226760888, 0.00440160232, 0.00972269848, 0.00349490694, 0.00145715615, 0.00315680541, 0.00240880297, 0.00525530009, 0.0100790337, 0.00386208459, 0.00142482307, 0.00300257956, 0.00220996235, 0.00467685657, 0.0101638557, 0.00335490052, 0.00140284712, 0.00339223118, 0.00224788254, 0.0041209301, 0.0116414558, 0.00359557825, 0.00169054256, 0.00357272848, 0.00226443843, 0.00441688299, 0.00961088669, 0.00354682165, 0.00146441115, 0.0031600073, 0.00236789207, 0.00525583886, 0.0100235781, 0.0039977422, 0.00140793226, 0.00297142239, 0.00223398185, 0.0046448824, 0.0104799783, 0.00338152889, 0.00141729263, 0.00336565147, 0.00227423175, 0.00409754505, 0.0118769482, 0.00361608178, 0.00171377405, 0.0035073664, 0.00226062164, 0.00431055995, 0.00981567893, 0.00349063193, 0.00147904258, 0.00308231148, 0.00238421792, 0.00515882485, 0.0103809647, 0.00388623727, 0.00144248607, 0.00302158576, 0.00223956886, 0.00470022531, 0.0101553062, 0.00341770775, 0.00142958201, 0.0035006227, 0.00230869185, 0.0041952678, 0.011778486, 0.00362828327, 0.00175571395, 0.00355585967, 0.00226899167, 0.00449693296, 0.00991683081, 0.00354108657, 0.00148765184, 0.00329529517, 0.00240888796, 0.0053062248, 0.0104752528, 0.00401919335, 0.00146583572, 0.00322623318, 0.00225064252, 0.00478189811, 0.0106513957, 0.00346483779, 0.00143718114, 0.00372791244, 0.00230654702, 0.00422160141, 0.012151246, 0.00361995795, 0.00169415958, 0.00391098764, 0.00223817816, 0.00449843099, 0.0102676526, 0.00362954359, 0.00148791692, 0.00348415086, 0.00248546409, 0.00536156213, 0.0103225, 0.00409351103, 0.00145764474, 0.0032680179, 0.00226474111, 0.00479467772, 0.0105895801, 0.00354960025, 0.00144664326, 0.00378514454, 0.0023466486, 0.00425455067, 0.0118177701, 0.00366855226, 0.00173244392, 0.00387905166, 0.00230406481, 0.00452302024, 0.0099061802, 0.00354940793, 0.00146901142, 0.00349785457, 0.00249180058, 0.00533153256, 0.0105523225, 0.00405228976, 0.00144516805, 0.00332120876, 0.00229273597, 0.00483093597, 0.0104457764, 0.00360970525, 0.00142406812, 0.00377615402, 0.00236912793, 0.00436630426, 0.0123546524, 0.00384593289, 0.00171775499, 0.00393708982, 0.00233861106, 0.00457821274, 0.0103020417, 0.00361207593, 0.00147051935, 0.00354524492, 0.00247548497, 0.00545460824, 0.011076062, 0.00411747536, 0.00142396917, 0.00336241862, 0.00232850248, 0.00488871755, 0.0113855693, 0.00353291212, 0.00139803241, 0.00380708324, 0.00236572232, 0.00434266636, 0.0130824279, 0.00379262841, 0.0017069215, 0.00394901773, 0.00237019407, 0.00463555334, 0.0108355051, 0.00366500719, 0.00147631264, 0.00357247912, 0.00248839566, 0.00550779467, 0.0111244265, 0.00408524601, 0.00140786311, 0.00330875022, 0.00229430478, 0.00483569317, 0.0114620095, 0.00356714451, 0.00139211677, 0.00369315129, 0.00231768074, 0.0042931498, 0.0129180178, 0.00378970918, 0.00171157136, 0.00395953283, 0.00235307147, 0.00456313463, 0.0105351489, 0.00366599811, 0.001457887, 0.00351217412, 0.00250653015, 0.00547286775, 0.0112252589, 0.00411339942, 0.00146454095, 0.00344697223, 0.00236561755, 0.00491459901, 0.011892694, 0.00358601566, 0.0014186498, 0.00390696246, 0.00237470982, 0.0043754098, 0.0134299863, 0.00386436936, 0.00172638835, 0.00406841934, 0.00238269637, 0.00459199306, 0.0110871606, 0.00370721053, 0.0014891841, 0.00372557575, 0.0025408545, 0.00551123871, 0.0114884973, 0.00430000853, 0.00145875756, 0.00350529002, 0.00234503229, 0.00484286714, 0.0121731535, 0.00361567806, 0.00144379167, 0.00399214868, 0.00240989751, 0.00434560329, 0.0141386762, 0.00382941379, 0.00174329081, 0.0042391126, 0.00243296358, 0.00458330428, 0.0117189931, 0.0037092506, 0.00147817249, 0.00380278844, 0.00255811098, 0.00539224455, 0.0120470701, 0.00425605802, 0.00145725184, 0.00360550382, 0.00239156606, 0.00491023064, 0.0124811456, 0.00353061943, 0.00144163042, 0.00409570057, 0.00240047928, 0.0043283687, 0.0149037316, 0.00370493741, 0.00176567945, 0.00426140008, 0.00241159368, 0.00453316979, 0.0118864719, 0.00360635552, 0.0015238038, 0.00374303875, 0.00254544173, 0.00549567351, 0.0121325552, 0.00412552152, 0.00147530588, 0.00362938549, 0.00235490943, 0.00488808611, 0.0125659779, 0.00353213167, 0.00145322538, 0.00413121283, 0.00241989247, 0.00434828224, 0.0145636518, 0.00382043468, 0.0017666826, 0.00429448346, 0.00240414613, 0.00459431252, 0.0119938618, 0.00368657731, 0.00152065244, 0.00388295273, 0.00255325017, 0.00557429204, 0.0126015926, 0.00417430419, 0.0014967802, 0.00364629901, 0.00237749703, 0.00498703727, 0.0131637221, 0.00356568932, 0.00147894537, 0.00403365353, 0.00239840499, 0.00444177864, 0.0147515768, 0.00380375306, 0.00180207519, 0.00428394647, 0.00241486286, 0.00467518391, 0.0120376311, 0.00373675651, 0.00153311994, 0.00386221497, 0.00253820233, 0.00569877494, 0.0122199953, 0.00421123439, 0.00148678524, 0.0036545645, 0.00239644828, 0.00505937636, 0.0125693511, 0.00364072504, 0.00149222475, 0.00415341044, 0.00242707692, 0.00448377244, 0.0141918128, 0.00389064383, 0.00182325102, 0.00438415958, 0.0024524692, 0.0047446955, 0.011412085, 0.00380788441, 0.00154254283, 0.00383787416, 0.00255734194, 0.0056409887, 0.0119251087, 0.00419665035, 0.00151085155, 0.00357596041, 0.00236186408, 0.00501646195, 0.0119640743, 0.00355979172, 0.00149452337, 0.00391988084, 0.00240653637, 0.00451330049, 0.0137760788, 0.0038638846, 0.00182294357, 0.00423405552, 0.00243455591, 0.00477168383, 0.0116300397, 0.00376632949, 0.00161146629, 0.00381021621, 0.00253598904, 0.00559566403, 0.0117553929, 0.00419335393, 0.00160460104, 0.00354837254, 0.00236781058, 0.00493075326, 0.0118298931, 0.00354526821, 0.00160285726, 0.00394801935, 0.0023757054, 0.00437059347, 0.0132092284, 0.00378170097, 0.0019397554, 0.00416193949, 0.00235536299, 0.00458064256, 0.0107988613, 0.00366799277, 0.0017041798, 0.00375398342, 0.00250850385, 0.00553106377, 0.0113828313, 0.00420105085, 0.00163699326, 0.0034621926, 0.00236876146, 0.00492259022, 0.0115046948, 0.00366096455, 0.00163482537, 0.00398374302, 0.00237722113, 0.00437634019, 0.0132267168, 0.00392015697, 0.00194060372, 0.00419652741, 0.00241669454, 0.00467723375, 0.0113276513, 0.00384671311, 0.00171427429, 0.00384598225, 0.00254537119, 0.00556166144, 0.0114733977, 0.00425804267, 0.00164734002, 0.00354716205, 0.0023460146, 0.00503275543, 0.0118963653, 0.00373349525, 0.00163479114, 0.00399543857, 0.0023665966, 0.00447314279, 0.0135557149, 0.00386681524, 0.00197984581, 0.00421357853, 0.00236931164, 0.00475110812, 0.0109946933, 0.0037673444, 0.00169166783, 0.00381516269, 0.00252240524, 0.00575968344, 0.0115662152, 0.00423665764, 0.00162531144, 0.00360657298, 0.00233530928, 0.00516210543, 0.0119780777, 0.00373186218, 0.00161109283, 0.0040429784, 0.00239479821, 0.00452620396, 0.0136641134, 0.00393381296, 0.00198704586, 0.00439864071, 0.00240126345, 0.0048812693, 0.0111512039, 0.00373694836, 0.00165913487, 0.00386176212, 0.00252658874, 0.00581878703, 0.0117479768, 0.00417942088, 0.00160165201, 0.00359979924, 0.00235566357, 0.00516746566, 0.0114473607, 0.00358094554, 0.00156813068, 0.00400515413, 0.00237140642, 0.00456294231, 0.0133861098, 0.00385553925, 0.00200809236, 0.00431912346, 0.00240142806, 0.00493302289, 0.0112979934, 0.00368066435, 0.00168485369, 0.00365768909, 0.00249912194, 0.00574204931, 0.012105233, 0.00415098341, 0.00159873662, 0.0036266977, 0.00235693553, 0.00520717632, 0.0124915298, 0.00359913195, 0.0016192887, 0.00402719947, 0.00241341139, 0.00460578874, 0.014390084, 0.00393989356, 0.00196949462, 0.00431351643, 0.00241145585, 0.00491845235, 0.0118392175, 0.00377384992, 0.00167660869, 0.00383825856, 0.00252851471, 0.00584284915, 0.0124867903, 0.00419406081, 0.0016381985, 0.00361524173, 0.00236256747, 0.00517627411, 0.0129521713, 0.00361464778, 0.00162600016, 0.00406631641, 0.00240802835, 0.00463645533, 0.0148025881, 0.0039114356, 0.00199589389, 0.00429499336, 0.00241845613, 0.00490123173, 0.0123772314, 0.00375308818, 0.00174152432, 0.00381026347, 0.00253851246, 0.00575155206, 0.0133474097, 0.00418886589, 0.00162476045, 0.00367595302, 0.00233928324, 0.00513244793, 0.0135864867, 0.00354117574, 0.00159180933, 0.00412145443, 0.00238909433, 0.00460820924, 0.0156293828, 0.0038027484, 0.00188938947, 0.00426387507, 0.00240295916, 0.00497039314, 0.0132041946, 0.0036950449, 0.00157988281, 0.00385556486, 0.00253312988, 0.00581493415, 0.0136179151, 0.00417523552, 0.00157400081, 0.00352941849, 0.00237040129, 0.00515133748, 0.0137424879, 0.00360628706, 0.00156754849, 0.00399048859, 0.00241578789, 0.00458668265, 0.0157179832, 0.00379605661, 0.00193322124, 0.0042580748, 0.00243649259, 0.00499339215, 0.0126787852, 0.00385239813, 0.0017113986, 0.00381906959, 0.00258066482, 0.0058314451, 0.0131425653, 0.00430228515, 0.00164116325, 0.0035956793, 0.00238156063, 0.00515559595, 0.0134318694, 0.00375624164, 0.00161968672, 0.00406926824, 0.00242789672, 0.00465033995, 0.0161567461, 0.00396042597, 0.00195310172, 0.00426967954, 0.00240624882, 0.00502640801, 0.0134520847, 0.00385719514, 0.00176175055, 0.00381907891, 0.00256479112, 0.00585541502, 0.013462075, 0.00429573143, 0.00163976767, 0.00364035973, 0.00234272028, 0.00523538655, 0.0137835303, 0.00372798694, 0.00166394562, 0.00405034237, 0.00238871109, 0.00462776469, 0.0156570245, 0.00396371959, 0.0020166093, 0.00429346785, 0.00238702539, 0.00497710984, 0.0130029386, 0.0038632385, 0.00172657892, 0.0038730239, 0.00254842639, 0.00597131671, 0.0136647653, 0.00434296764, 0.00169740792, 0.00365904137, 0.00235047843, 0.00517711369, 0.0135905519, 0.00376275624, 0.00169376144, 0.00409398926, 0.00242059026, 0.00456306525, 0.0157411825, 0.00404062681, 0.0020213963, 0.00430252682, 0.00239156396, 0.00497063389, 0.0136862583, 0.00394582236, 0.001762831, 0.00387116871, 0.00253043231, 0.00577671546, 0.013744466, 0.00431913557, 0.00169194804, 0.00359840342, 0.00234830682, 0.00517792441, 0.0136163132, 0.00379486452, 0.00167655747, 0.00408852426, 0.00239021587, 0.00466840947, 0.0153377214, 0.00410691136, 0.00204930175, 0.00425161421, 0.00240135379, 0.00505248224, 0.0127939153, 0.00408933731, 0.00176680612, 0.00385339349, 0.00253324071, 0.00595426885, 0.0136731984, 0.00453836704, 0.0017267369, 0.00358194089, 0.00240576128, 0.00519696297, 0.0132815223, 0.003933114, 0.00169013371, 0.00413250132, 0.00248185638, 0.00477724429, 0.0159212817, 0.00428727316, 0.00206377148, 0.0044254465, 0.00247672875, 0.00514234742, 0.0130752875, 0.00413864292, 0.00178314827, 0.00393532682, 0.00264562317, 0.00616003526, 0.0140610952, 0.00471476093, 0.00175056828, 0.00375089608, 0.00253560324, 0.00559844449, 0.013720043, 0.00398879312, 0.00169896742, 0.0041762786, 0.00251605851, 0.00495851273, 0.0157790668, 0.00419748202, 0.00208862917, 0.00438019447, 0.00255869632, 0.00531625329, 0.0128353154, 0.00405908097, 0.00179443497, 0.00396635197, 0.00269347872, 0.00626395456, 0.0137532661, 0.00470621465, 0.00171367137, 0.00374237588, 0.00248752441, 0.00559192616, 0.0135531193, 0.00406856462, 0.00169149239, 0.00415590033, 0.00249610003, 0.00490125502, 0.0159556251, 0.00418158062, 0.00202109409, 0.00426244037, 0.00249112886, 0.0052553257, 0.0131814433, 0.00405050069, 0.00175967813, 0.00384882768, 0.00261566765, 0.00626808777, 0.0138987573, 0.00454597315, 0.00170715293, 0.0036751111, 0.00242253463, 0.00552235218, 0.0134608839, 0.00397286564, 0.00167332368, 0.00402870635, 0.00245284336, 0.00498684635, 0.0157169085, 0.00427130563, 0.00200156565, 0.00419243984, 0.00250091846, 0.00529667689, 0.013361264, 0.00410084613, 0.00174698897, 0.00382747455, 0.00265338249, 0.00612616818, 0.0137880882, 0.00467626611, 0.00170883758, 0.00361167593, 0.00246405229, 0.00532060489, 0.0135733867, 0.00399586326, 0.00171672483, 0.00404670136, 0.00250882283, 0.00490641594, 0.0157631245, 0.00427319622, 0.00210480671, 0.00429882016, 0.00252302596, 0.00531205442, 0.0128125809, 0.0041300063, 0.00180260511, 0.00382843846, 0.00269537489, 0.00625786697, 0.0134078534, 0.00471679773, 0.001699163, 0.00355205662, 0.00250941678, 0.0054130163, 0.0137055321, 0.004072404, 0.00168778922, 0.00391338859, 0.00248539099, 0.00492674019, 0.0151581895, 0.00424740138, 0.00205849274, 0.00412116107, 0.00251362287, 0.00511108758, 0.0131344283, 0.00415143697, 0.00179522589, 0.00373601983, 0.00267432071, 0.00610952312, 0.0135664688, 0.00460424926, 0.00171981007, 0.00347507535, 0.00247283489, 0.00535972556, 0.0135918511, 0.00401237002, 0.00173150748, 0.0039028374, 0.00249522971, 0.00481980341, 0.0154170087, 0.0042669517, 0.0020530012, 0.00426243618, 0.00253807427, 0.00515212677, 0.0127056129, 0.00411788234, 0.00178294466, 0.00387034868, 0.0026855641, 0.00601317547, 0.0122973751, 0.00452501746, 0.00170248502, 0.00357498368, 0.00247698813, 0.00519091403, 0.0134360269, 0.00403431477, 0.00173230702, 0.00386675075, 0.00250307168, 0.00456303312, 0.0163331479, 0.00431037135, 0.00207726541, 0.00413987739, 0.00255317986, 0.00477291597, 0.0130275507, 0.0041685258, 0.00174770597, 0.0036836362, 0.00264584459, 0.00563254301, 0.0129818553, 0.0045947684, 0.00168498745, 0.0034666718, 0.00245723454, 0.0049176407, 0.0133146821, 0.0041115908, 0.00170447899, 0.00393678481, 0.00253358297, 0.00457729772, 0.0157058537, 0.00443870574, 0.00205757516, 0.00413653487, 0.00252290815, 0.00484073488, 0.0121209119, 0.00415857928, 0.00177928736, 0.00383390533, 0.00278318441, 0.00562155759, 0.0128980754, 0.00464599673, 0.00167233462, 0.00341923814, 0.00246154773, 0.00520603033, 0.0153080495, 0.0042993892, 0.00170853571, 0.00401459215, 0.00254357909, 0.00463641621, 0.0175985601, 0.00440358371, 0.00199825084, 0.00425675698, 0.00258418592, 0.0049067121, 0.014084748, 0.00409740442, 0.00167535758, 0.00372129143, 0.00265908963, 0.00568444608, 0.0136900321, 0.00477138255, 0.00164897915, 0.00335633871, 0.00246303761, 0.00519178342, 0.0139603103, 0.00416368479, 0.00171374634, 0.00396203296, 0.00253212987, 0.00456061447, 0.0166162122, 0.00473345909, 0.00209661294, 0.00403654343, 0.0026416101, 0.00479482114, 0.0147636812, 0.00468568178, 0.0018328462, 0.0036850397, 0.002741904, 0.00569480751, 0.0150662661, 0.00511430949, 0.00179639889, 0.00349577726, 0.00249974127, 0.00510614179, 0.0150736766, 0.00444849161, 0.00176347478, 0.0038106346, 0.00251566595, 0.00431827456, 0.0176650751, 0.00488555664, 0.00219322648, 0.0041201557, 0.00260954164, 0.00477173366, 0.014761054, 0.00464891456, 0.00185439689, 0.00366184814, 0.00276485947, 0.00575423893, 0.0145615926, 0.00523422426, 0.00173494464, 0.00346778077, 0.0025728473, 0.00505863689, 0.0144014237, 0.00447040796, 0.00175748987, 0.0038405403, 0.0025422934, 0.00444434816, 0.0169374328, 0.00465351297, 0.00215112837, 0.0041916878, 0.00263131619, 0.00474574883, 0.0138120726, 0.00468398258, 0.00181738008, 0.00362809887, 0.00278773555, 0.00582400011, 0.0139424168, 0.00506288651, 0.00177652854, 0.00350128324, 0.00258259126, 0.00528717833, 0.0142685827, 0.00461363699, 0.00179741217, 0.00388649409, 0.00258940971, 0.0047379313, 0.0169268362, 0.00495071709, 0.00213512685, 0.00408672029, 0.00259914249, 0.00477454904, 0.0142026581, 0.00479422696, 0.0018240721, 0.00366418902, 0.00282254582, 0.00577189727, 0.0142312255, 0.00531730708, 0.00184701523, 0.00368557381, 0.00269878027, 0.00526657701, 0.014560408, 0.00478596194, 0.00193369878, 0.00426738895, 0.00267342059, 0.00484477915, 0.0176639706, 0.00498908991, 0.00231798925, 0.00469440687, 0.00272180303, 0.00512930285, 0.0147570949, 0.00480514672, 0.00204174826, 0.00418627309, 0.00297654048, 0.00602532923, 0.0151150478, 0.00535954069, 0.00209195027, 0.00394629128, 0.00272349641, 0.00539967837, 0.0154658537, 0.00470539508, 0.00202098535, 0.00445911195, 0.00265381299, 0.0048050303, 0.0177975707, 0.00493503409, 0.00236397423, 0.00452899234, 0.00268359575, 0.00498891156, 0.0149030033, 0.00479034288, 0.00191516802, 0.00398690486, 0.00288515515, 0.00591349602, 0.0155588603, 0.00515006622, 0.001868224, 0.00373562239, 0.00267061708, 0.00526366802, 0.0155195957, 0.00453462033, 0.00187883328, 0.00399569422, 0.00259935739, 0.00462338561, 0.0178074334, 0.00478798803, 0.00220876723, 0.00436987123, 0.00269445218, 0.00503134727, 0.0149570787, 0.00462104892, 0.00188506721, 0.00396521064, 0.00284573482, 0.00599370385, 0.0152086047, 0.00522621535, 0.00188161968, 0.00363226235, 0.00269585964, 0.00523741823, 0.0143037736, 0.00442420505, 0.00184895832, 0.00405799784, 0.00257147453, 0.00475686789, 0.016813986, 0.00464453921, 0.0022594654, 0.00456537446, 0.00261529465, 0.00504835881, 0.0133508826, 0.00435825624, 0.00203003339, 0.00443798909, 0.00304963789, 0.00615668809, 0.0143023552, 0.00499997521, 0.00191809423, 0.00389497797, 0.0026659905, 0.00563509669, 0.014404593, 0.00434484007, 0.00205737865, 0.00446726475, 0.00276318286, 0.0050588646, 0.0170536041, 0.00454326812, 0.00241648895, 0.00523201935, 0.00274580135, 0.00490407459, 0.0142010292, 0.00395485852, 0.00203859201, 0.00457901694, 0.00291824061, 0.00614560721, 0.0151441079, 0.00478574913, 0.00192928361, 0.00424433686, 0.00272743031, 0.0056426567, 0.0146003831, 0.00422465336, 0.00191496743, 0.00457442692, 0.00265388214, 0.00482833758, 0.0176198334, 0.0046757427, 0.00247075479, 0.00508442521, 0.0026511699, 0.0050437171, 0.0145854019, 0.00440692576, 0.00214615464, 0.00459569972, 0.00291551813, 0.00624267617, 0.0140282512, 0.00493097305, 0.00200220291, 0.00427225046, 0.00279133557, 0.00535007752, 0.0147014102, 0.00431881147, 0.00205597328, 0.00460053235, 0.00264455145, 0.0047336719, 0.0184294637, 0.00462050689, 0.00254982058, 0.00513994275, 0.00261909841, 0.0053544892, 0.0151568567, 0.00454392843, 0.00233292161, 0.00457814755, 0.00290639629, 0.00651345821, 0.0149048725, 0.00499805715, 0.00216991361, 0.00429607416, 0.00270095398, 0.00567122269, 0.014718744, 0.00421762792, 0.00222817133, 0.00451847911, 0.00267170952, 0.00487897499, 0.0177546851, 0.00440605171, 0.00254720007, 0.00489214668, 0.00268633431, 0.00507308124, 0.0142398719, 0.00420921948, 0.00226439652, 0.00407612836, 0.0028747865, 0.00615698472, 0.0145602301, 0.00490483502, 0.00213233661, 0.00403824961, 0.00264851889, 0.0054079094, 0.0158183854, 0.00387583836, 0.00236568949, 0.00496031949, 0.00247407681, 0.00497796945, 0.0171493292, 0.00413220935, 0.00280736457, 0.00546082063, 0.00249666139, 0.00530488323, 0.0150556555, 0.00395842921, 0.00239992957, 0.00469262945, 0.00258403132, 0.00679018209, 0.0157209747, 0.0045502265, 0.00241287169, 0.00465357257, 0.00219445513, 0.00593170431, 0.0161487292, 0.00393696455, 0.00232856418, 0.00479937159, 0.00239417958, 0.00529415207, 0.0188132394, 0.00402949471, 0.00287876534, 0.00510169612, 0.00250378461, 0.00546754245, 0.0158619527, 0.00384542509, 0.00265088794, 0.00449704379, 0.00249461131, 0.00663056411, 0.0165610276, 0.00427835248, 0.00261177192, 0.00467878347, 0.00260452018, 0.00628806604, 0.0157509875, 0.00399185345, 0.00239910348, 0.00487337122, 0.00242673885, 0.00551286945, 0.0198729895, 0.00417304318, 0.00315262284, 0.00570090441, 0.00280493335, 0.00568310963, 0.0180136766, 0.00388299534, 0.00259897532, 0.0045783408, 0.00285240682, 0.00688830717, 0.0180643741, 0.00441481592, 0.00266188337, 0.00487618381, 0.00283326907, 0.00637168391, 0.018843513, 0.00403983425, 0.00275043515, 0.00537660811, 0.00283834059, 0.00582371559, 0.022367388, 0.00399092445, 0.00322842179, 0.00553950202, 0.00267345062, 0.00555488793, 0.0189925041, 0.0039397548, 0.00263443147, 0.00422811275, 0.0018522843, 0.00547166914, 0.0162630975, 0.00412005233, 0.00225781626, 0.00391703518, 0.0016350589, 0.00504733669, 0.015129393, 0.00370394159, 0.00258420198, 0.00517984526, 0.00269227778, 0.00563879497, 0.0197946243, 0.00408610748, 0.00313223666, 0.00552695524, 0.00292469817, 0.00571102183, 0.0171545483, 0.00411351258, 0.00279108086, 0.00504397554, 0.00316838617, 0.00697481399, 0.0170006342, 0.00448975433, 0.00284359511, 0.00488400133, 0.00298666582, 0.00602405518, 0.0176238287, 0.00390321901, 0.0030504514, 0.00554470858, 0.00306242099, 0.00537029281, 0.0198299196, 0.00421678927, 0.00339973066, 0.00586056057, 0.00314259413, 0.00567645254, 0.0155897047, 0.00427387422, 0.00303373672, 0.0052561881, 0.00362688233, 0.00708934944, 0.0157730673, 0.00479137572, 0.00303311949, 0.00479527004, 0.00345979445, 0.00575622777, 0.0167934094, 0.00351329893, 0.00274511473, 0.00538841775, 0.00339181046, 0.00605186587, 0.0207697563, 0.0040798136, 0.0031390423, 0.00566032901, 0.00330417464, 0.00607233355, 0.0155353192, 0.00426118588, 0.00320688402, 0.00518586906, 0.00349479425, 0.00663213758, 0.0156318825, 0.00456493907, 0.00308825308, 0.004733596, 0.00319979177, 0.00572476164, 0.0152482912, 0.00379540562, 0.00314230262, 0.00509002618, 0.00304994802, 0.00527278334, 0.0171230678, 0.00422296626, 0.00378136127, 0.00544716883, 0.00302397995, 0.00589301251, 0.0167281702, 0.00436699251, 0.00369450613, 0.00501742121, 0.00356429885, 0.00735705858, 0.0138962083, 0.00460445508, 0.00315790996, 0.00482426118, 0.00322932727, 0.00640683807, 0.0156840328, 0.00434408104, 0.00313886907, 0.00539490208, 0.00294184894, 0.00592065044, 0.0204040334, 0.00415639579, 0.00340247527, 0.00556682795, 0.00315982685, 0.00573903881, 0.0176417362, 0.00408786209, 0.0029512248, 0.0050832238, 0.00340741174, 0.0066170753, 0.0195800252, 0.00468318025, 0.00276643923, 0.00484600756, 0.00306917774, 0.00585167482, 0.0191652533, 0.00386661524, 0.00281674019, 0.00554149179, 0.00311895274, 0.00553748338, 0.0219230056, 0.00419147871, 0.00345030031, 0.0059524742, 0.00309598283, 0.00566542288, 0.0190832969, 0.00400562212, 0.00313172769, 0.0053583635, 0.00323254173, 0.00653838506, 0.0184680019, 0.004599276, 0.00293777441, 0.00505413627, 0.00297336397, 0.00556095131, 0.0185972881, 0.00402477663, 0.00292632962, 0.00578497257, 0.00299425656, 0.00538669759, 0.0213242061, 0.00439254288, 0.00334074371, 0.00606515724, 0.00302943611, 0.00576392282, 0.0186358802, 0.00425514067, 0.00299733551, 0.00530570839, 0.0032536278, 0.00663667265, 0.0190426596, 0.00459040655, 0.00277061388, 0.0048184311, 0.00295276172, 0.00568401441, 0.0193375889, 0.00385485613, 0.00297706993, 0.00544170523, 0.00304272026, 0.00539963273, 0.0224493705, 0.00416336488, 0.00351414713, 0.00580495829, 0.00311351474, 0.00566906109, 0.0180030987, 0.00406741723, 0.00307984394, 0.00532571413, 0.00328266923, 0.00645352714, 0.0188628454, 0.00438462384, 0.00297646155, 0.0051265345, 0.00301421829, 0.00570999645, 0.0190834757, 0.00382500119, 0.00304436404, 0.00570816686, 0.00306478189, 0.00543945516, 0.0226635002, 0.00429006107, 0.00340481731, 0.00621518726, 0.00312588993, 0.00579246134, 0.0193302389, 0.00409369357, 0.00331170787, 0.00559134362, 0.00340591418, 0.00670170784, 0.0192915872, 0.00431860657, 0.00318499724, 0.00543911289, 0.00305417879, 0.00579901738, 0.0183725227, 0.00362508371, 0.00339374691, 0.00593142351, 0.00310802576, 0.00549019361, 0.0220755804, 0.004065088, 0.00399498083, 0.00612074137, 0.00320176478, 0.00580259226, 0.0189753473, 0.00402675383, 0.00346287363, 0.005380705, 0.00341331889, 0.00670243474, 0.0194233451, 0.00435894728, 0.00331913866, 0.00528596994, 0.00309165916, 0.0057668481, 0.0183460508, 0.00366225373, 0.00334750139, 0.00577189727, 0.00309985178, 0.00548344944, 0.0217398684, 0.00438022753, 0.00401631603, 0.00626132498, 0.00325577753, 0.00575760612, 0.0180114564, 0.00411618082, 0.00346442568, 0.00552290166, 0.00350528676, 0.00678039389, 0.0175320059, 0.00432427321, 0.00333698303, 0.00518194679, 0.00314485654, 0.00594616029, 0.0180673432, 0.00386903808, 0.00366377132, 0.00589751219, 0.00318521238, 0.00572217861, 0.0216220189, 0.00418832945, 0.00421270449, 0.00629136851, 0.00312830578, 0.00602692319, 0.0204761084, 0.00392536586, 0.00369590661, 0.0055271727, 0.0035107208, 0.00715336809, 0.0205584336, 0.00417874195, 0.00344870845, 0.00498892134, 0.00305892597, 0.00604785141, 0.0189885236, 0.00345278531, 0.00372246024, 0.00536050601, 0.00306374044, 0.00568402791, 0.021379929, 0.0037746497, 0.00430528121, 0.00561505603, 0.00304429722, 0.00589783071, 0.0174665768, 0.00377737079, 0.00391372479, 0.00513031613, 0.00331052113, 0.00686529558, 0.0178190637, 0.00405405695, 0.00346869044, 0.00485848915, 0.00300643756, 0.00583005464, 0.0175376665, 0.00301694358, 0.00376604358, 0.0056023174, 0.0029344731, 0.00555995805, 0.0205026641, 0.00326184463, 0.00430087, 0.00580570381, 0.0029802504, 0.00596581725, 0.0174885634, 0.00338924676, 0.00388843031, 0.0053801951, 0.00335176126, 0.00671884092, 0.0160087328, 0.00369574176, 0.00380176981, 0.00492406916, 0.00292787445, 0.00591611164, 0.0150912777, 0.00277314405, 0.00396362506, 0.00550956931, 0.00295110117, 0.00558629492, 0.022257017, 0.0038138635, 0.00467306888, 0.00564771099, 0.00310171326, 0.00601821672, 0.0184924453, 0.00370993093, 0.00404802011, 0.00529663172, 0.0033441335, 0.00684773596, 0.0192447677, 0.00398261985, 0.00387145905, 0.00497245556, 0.00300564594, 0.00567027042, 0.01956499, 0.00357164745, 0.00432915008, 0.00565537438, 0.00281889527, 0.0051320293, 0.0233669747, 0.0038029002, 0.00468398258, 0.00560270436, 0.0030040401, 0.00581476325, 0.0192786139, 0.00361350784, 0.00453458773, 0.00556414062, 0.00342396926, 0.00680694496, 0.0203541759, 0.00462098466, 0.00413676817, 0.00534203975, 0.00287416321, 0.00598763674, 0.0205490831, 0.00400133664, 0.00433086883, 0.00581799028, 0.00291733351, 0.00563427852, 0.0245744847, 0.00488917623, 0.00530329812, 0.00653856527, 0.00309684989, 0.00634488836, 0.0221509561, 0.00451046927, 0.00481689489, 0.00568873575, 0.0033726641, 0.0075322655, 0.0214266051, 0.00512789143, 0.00436514989, 0.00540615618, 0.00292589166, 0.00644231681, 0.0204437021, 0.00491520995, 0.0049143685, 0.0060466649, 0.00298680644, 0.00667584315, 0.0217789244, 0.00518302107, 0.0055166618, 0.00629601814, 0.00312457979, 0.00717200059, 0.0207818877, 0.00541194296, 0.00486375578, 0.00579314772, 0.00338700227, 0.00808851793, 0.0188920405, 0.00563471718, 0.00439504813, 0.00568786729, 0.00306872791, 0.00758554041, 0.0189744961, 0.00468162494, 0.00442229584, 0.00615868345, 0.00300636608, 0.0071587679, 0.0247168913, 0.00600798521, 0.00558139896, 0.00669023907, 0.00310454401, 0.00748500414, 0.0195191391, 0.00482348772, 0.00468105823, 0.00577113079, 0.00356387696, 0.00853190664, 0.0188925527, 0.00553657161, 0.00433177501, 0.00561466673, 0.00312197721, 0.00703711296, 0.0190342795, 0.00448061666, 0.00452117389, 0.0058261482, 0.00315746688, 0.00668493612, 0.027756704, 0.00515118102, 0.00469284318, 0.00629737554, 0.00336353714, 0.00794500485, 0.0266829804, 0.00485838531, 0.00434354879, 0.00543336058, 0.00357067678, 0.00811951421, 0.0250717606, 0.00512944907, 0.00414830958, 0.00481969398, 0.00286639808, 0.00702362414, 0.0260566194, 0.00462717423, 0.00412903586, 0.00608031685, 0.00356716989, 0.00825152826, 0.0321830884, 0.0044372566, 0.00464286841, 0.0064623598, 0.00365453493, 0.00858956948, 0.0278580785, 0.0047226795, 0.00438927859, 0.00629589008, 0.00410146173, 0.00905343331, 0.0305934753, 0.00519856252, 0.00449658232, 0.00590755325, 0.00318934652, 0.00650348421, 0.0275213663, 0.00480401516, 0.00465435022, 0.00559349358, 0.00292458571, 0.00721016061, 0.0285675377, 0.00545489322, 0.00533343665, 0.00652205758, 0.00379478373, 0.00959166978, 0.0327436104, 0.00530597009, 0.00417280523, 0.00570628839, 0.00415010052, 0.00956618786, 0.030897364, 0.00531860348, 0.00378468772, 0.00581213459, 0.00358796376, 0.00883634388, 0.0326742567, 0.00478759129, 0.00339763728, 0.00605309941, 0.00341930124, 0.00804116763, 0.0361142568, 0.00536141731, 0.00401538983, 0.00649235258, 0.00355594396, 0.00819645729, 0.0287214015, 0.00504207565, 0.00375102414, 0.00587697187, 0.0035090181, 0.00921404455, 0.0286574084, 0.00495335273, 0.00389126106, 0.00556918513, 0.00300188619, 0.00735120801, 0.0249538142, 0.00423173793, 0.00377292302, 0.00664663222, 0.00302887452, 0.00781077333, 0.0308936294, 0.00490871631, 0.00452570524, 0.00665106624, 0.0031229374, 0.00707388576, 0.025123518, 0.00536607159, 0.00451951753, 0.00634901505, 0.00371364621, 0.00908197276, 0.0242472459, 0.00506393891, 0.00432445388, 0.00600561639, 0.00343539566, 0.00813995954, 0.0235796049, 0.00443097949, 0.00482645864, 0.00652253302, 0.00321598421, 0.00740063516, 0.02534681, 0.00444306526, 0.00573790679, 0.00688047614, 0.00346288015, 0.00818674918, 0.0217871163, 0.00418250589, 0.00503703067, 0.00641960278, 0.00397756882, 0.00902779587, 0.0237762202, 0.00443620933, 0.00479819207, 0.00568906218, 0.00348635181, 0.00805173256, 0.0211993549, 0.00431160396, 0.00462199003, 0.00654171221, 0.00296035642, 0.00548270019, 0.0270076226, 0.00654217741, 0.00603908719, 0.00804112107, 0.00316309417, 0.00608389406, 0.0237848945, 0.006751935, 0.00448101852, 0.00684359903, 0.0031829814, 0.00660218857, 0.0209148061, 0.00785596017, 0.00468971673, 0.0053021512, 0.00231258897, 0.006541688, 0.0165162701, 0.00612491462, 0.00492749317, 0.00666301139, 0.00306046638, 0.0055726883, 0.0152604692, 0.00834541675, 0.00618380494, 0.00608075457, 0.00380858965, 0.00472998293, 0.0145154027, 0.00774627365, 0.00447478238, 0.00729807746, 0.00452997768, 0.00649011368, 0.0156133659, 0.00786413625, 0.0034292778, 0.00607353915, 0.00462508854, 0.00689656474, 0.0193338525, 0.00778968586, 0.00375096686, 0.00801259279, 0.00438320171, 0.00555392867, 0.017232867, 0.0102261025, 0.00527867908, 0.00811664388, 0.00448951405, 0.00665940437, 0.0172050036, 0.00636369735, 0.00477236323, 0.00689171301, 0.004976111, 0.00709220255, 0.0203398205, 0.00957598817, 0.00431483146, 0.00741412956, 0.00413232902, 0.00635134382, 0.0166487638, 0.00706021721, 0.0055793426, 0.00624220911, 0.00366716343, 0.00508673163, 0.0152086196, 0.00790721271, 0.00716487132, 0.00911181234, 0.0049879509, 0.00567909004, 0.0130338203, 0.00894282665, 0.0067137545, 0.00840536039, 0.00496693049, 0.00576626835, 0.0176799055, 0.00824662857, 0.00682524731, 0.00900291372, 0.00446197018, 0.0043310863, 0.0154921673, 0.00635264115, 0.00586571125, 0.00982918777, 0.00450222939, 0.00479417946, 0.0194701515, 0.00999518018, 0.00703715673, 0.00960785616, 0.00426261825, 0.00492140371, 0.0194653887, 0.00965285208, 0.00795897562, 0.00743652973, 0.00416723127, 0.00450556073, 0.0185924061, 0.0104370909, 0.00734336209, 0.00765713817, 0.00425765617, 0.00464526424, 0.0189648755, 0.00921825413, 0.0071383873, 0.0082131112, 0.00413512858, 0.00449861865, 0.0189504568, 0.012011379, 0.00837510545, 0.00945763662, 0.00480335951, 0.0041584922, 0.0161252748, 0.0106561193, 0.00793529116, 0.00923339743, 0.00496716145, 0.00560644409, 0.0179983824, 0.0133469515, 0.00661363127, 0.00854453351, 0.00463507418, 0.00533611421, 0.0166080464, 0.00982545223, 0.00659085764, 0.00834787544, 0.00359551515, 0.00492396578, 0.0171102975, 0.0113819465, 0.00659489911, 0.0070831459, 0.00375919067, 0.00370057672, 0.0133227156, 0.00915358961, 0.00406487379, 0.00612328947, 0.00478516286, 0.00467995601, 0.0166557599, 0.0133006321, 0.00543219084, 0.00723040523, 0.00478611421, 0.00411619293, 0.0167014766, 0.0108829448, 0.00541110663, 0.00886900816, 0.00540657435, 0.00453262916, 0.0191813484, 0.0140187647, 0.00630178163, 0.0101676136, 0.00553261396, 0.00475697871, 0.0197707862, 0.013782992, 0.00633321796, 0.00935481209, 0.00606999453, 0.00527734496, 0.0210985262, 0.0140664382, 0.0058390107, 0.00850654859, 0.00578040862, 0.00467852596, 0.016595358, 0.0100971237, 0.00579658756, 0.00957983732, 0.00552081829, 0.00432827044, 0.0184528138, 0.0127117522, 0.00688666245, 0.0100837452, 0.00534410914, 0.00453562289, 0.0223071314, 0.0126050049, 0.0065032742, 0.0105830384, 0.00620402303, 0.00554253208, 0.0285389237, 0.0153450612, 0.00606236095, 0.00989519153, 0.00581031945, 0.00457563158, 0.0174726732, 0.0101987012, 0.00576987769, 0.0104264328, 0.00533440104, 0.00447247829, 0.0246566851, 0.0114525203, 0.00667868927, 0.0106254378, 0.00537627703, 0.00411870005, 0.024896713, 0.0134311737, 0.00664122915, 0.00960576721, 0.00571163977, 0.00443354622, 0.0269469824, 0.0144737717, 0.00735198334, 0.00914596859, 0.00529239001, 0.00431824988, 0.0255034231, 0.0101378923, 0.00827764347, 0.0113623096, 0.0046351403, 0.00437323935, 0.04659684, 0.00913906936, 0.00963006821, 0.0129016219, 0.00631359871, 0.00450919149, 0.0392327718, 0.00944024045, 0.00840192661, 0.0106689762, 0.0065233917, 0.00463075098, 0.0358959995, 0.010340373, 0.00724517228, 0.0100682955, 0.00677788397, 0.00460095145, 0.0493442789, 0.0105280532, 0.00858376548, 0.0129499156, 0.00542326365, 0.00455603143, 0.0398961976, 0.010421643, 0.00828668661, 0.0116129732, 0.00497329468, 0.0046770568, 0.0545953624, 0.015969526, 0.00737965526, 0.0152833294, 0.00696948217, 0.00520686805, 0.0759522021, 0.0152955623, 0.00752314227, 0.0138815939, 0.00634549046, 0.00453530438, 0.0681661591, 0.0141672501, 0.00697439536, 0.0163019411, 0.00703056203, 0.00484688999, 0.0737778246, 0.0162184928, 0.00743137207, 0.0171865579, 0.00672327541, 0.00493047014, 0.068828091, 0.0166643057, 0.00701633189, 0.0148749575, 0.00724381022, 0.00520482007, 0.0810556859, 0.0179290306, 0.00733666029, 0.0152114183, 0.00742543023, 0.0059343311, 0.0701174662, 0.0161321219, 0.0069942507, 0.0152367242, 0.00625950098, 0.00588611048, 0.0875952989, 0.0188155416, 0.00812511519, 0.0161982756, 0.00615754537, 0.00727307145, 0.0869125202, 0.0169792045, 0.00753250765, 0.0120201064, 0.00588885741, 0.00675617997, 0.120020077, 0.0211579837, 0.00759987859, 0.0131463381, 0.00647683861, 0.00717170909, 0.101372279, 0.019978635, 0.00732254982, 0.0125735309, 0.00555948354, 0.00606262544, 0.079947263, 0.0187138729, 0.00774177443, 0.0153797837, 0.00526391203, 0.00623444002, 0.0649202913, 0.0173114073, 0.00682801148, 0.012957084, 0.00571433781, 0.00654723123, 0.0906556249, 0.0144486409, 0.00726319337, 0.0117010027, 0.00442794897, 0.00633726362, 0.0850690678, 0.0159283355, 0.00742828473, 0.0116841672, 0.005068989, 0.00704894774, 0.119850427, 0.0203101784, 0.00973431207, 0.0127047645, 0.00519401068, 0.00708469842, 0.113108441, 0.0239463616, 0.00852391869, 0.00979222823, 0.00508290855, 0.00967727508, 0.0939631164, 0.0158657506, 0.0085618915, 0.00907068979, 0.00409722235, 0.00698573096, 0.0886661261, 0.0178253148, 0.00708062807, 0.00848839805, 0.00360856974, 0.00707114395, 0.0343988501, 0.0125364065, 0.00681386981, 0.0112932641, 0.00334419566, 0.0114816008, 0.0309580006, 0.0141297719, 0.00742375804, 0.00857824739, 0.00361601193, 0.00809875038, 0.0415393598, 0.00804771949, 0.00736056967, 0.00783288665, 0.00339679467, 0.00955559872, 0.0464465655, 0.00961592607, 0.00880293455, 0.0108473171, 0.004411906, 0.011315967, 0.0551333316, 0.0134467129, 0.00909816008, 0.0114348428, 0.00341650285, 0.0108950129, 0.0294012036, 0.0120024588, 0.00857136864, 0.00614212872, 0.00575359724, 0.00814720057, 0.0160848889, 0.013493876, 0.00926898606, 0.00538850948, 0.00464338856, 0.00724573852, 0.0195307471, 0.0105610574, 0.00769926095, 0.00422921311, 0.00468203146, 0.00635120599, 0.0225818586, 0.00858209748, 0.00652310764, 0.00462142378, 0.00324109499, 0.0064148535, 0.0260277372, 0.00976208039, 0.00763990963, 0.0060296827, 0.00389830442, 0.0116787739, 0.0358301066, 0.0113712363, 0.00898542814, 0.00460548699, 0.00366245722, 0.00985675585, 0.0371716768, 0.0123387156, 0.0121726533, 0.00616862066, 0.00332115171, 0.00772889704, 0.0191480909, 0.0143448757, 0.0127788568, 0.00592027744, 0.00389398984, 0.0084653683, 0.0215145592, 0.0203671306, 0.0156586431, 0.00936978124, 0.00428443076, 0.0112194913, 0.0111902123, 0.010564696, 0.0115069402, 0.00914581306, 0.00615241146, 0.00643261475, 0.0135995504, 0.0139439823, 0.0255582314, 0.0310591105, 0.0331666097, 0.0260126926, 0.0562275425, 0.0508911833, 0.036712952, 0.0502464138, 0.0199203156, 0.0299153943, 0.0490239747, 0.0784468055, 0.0547434576, 0.0623862334, 0.0240593757, 0.0344883539, 0.0709862784, 0.0341090485, 0.0675211772, 0.0394529812, 0.026856102, 0.0143942973, 0.029721044, 0.0626513958, 0.0592328608, 0.0543851405, 0.0360851623, 0.0280942079, 0.0461154208, 0.0620742403, 0.0628833771, 0.0543469973, 0.0225102454, 0.0347510986, 0.0712206289, 0.0325375125, 0.0313500129, 0.0167098437, 0.00869802851, 0.00629026536, 0.0177545529, 0.00653436547, 0.0136696873, 0.00965995621, 0.00730176177, 0.0079309158, 0.0177011695, 0.00779722258, 0.0172744319, 0.012739622, 0.00892351195, 0.00995141175, 0.0160787236, 0.00745472824, 0.0158651602, 0.00940505695, 0.00829201005, 0.00902746059, 0.0165217444, 0.00834221486, 0.0197920222, 0.0101754591, 0.00818569213, 0.0122481268, 0.0197276324, 0.0129773477, 0.0205855351, 0.0113752205, 0.00951637514, 0.0110670403, 0.017115429, 0.00999237876, 0.0171356648, 0.0115843546, 0.0101110218, 0.00995898433, 0.0153281745, 0.014530424, 0.0164876562, 0.0125823887, 0.0105199199, 0.0102190617, 0.015716916, 0.0126139512, 0.0132429199, 0.0140267937, 0.0124634281, 0.0114509445, 0.0207529496, 0.01796096, 0.0193969514, 0.0156715252, 0.0168754328, 0.0142003214, 0.0322930738, 0.022621695, 0.0253970046, 0.0152144628, 0.0166955031, 0.018805597, 0.0496104471, 0.0364906788, 0.0338235721, 0.0224681608, 0.0170684792, 0.00368859945]
```
