## Supplementary data files for "Systematic contextual biases in SegmentNT potentially relevant to other nucleotide transformer models": wfdc5_pos551.txt (part 4 of 5)

```
polyA_signal=[0.0212614182, 0.0311552417, 0.0140445186, 0.0299035311, 0.0265591145, 0.0377990156, 0.0353710093, 0.0189182665, 0.0109382523, 0.0182713978, 0.0230675619, 0.0294526257, 0.0324121639, 0.0172969606, 0.00970888883, 0.014214471, 0.0284280311, 0.0365162231, 0.0262463298, 0.0144080827, 0.00996685307, 0.014421545, 0.0370156839, 0.0419284739, 0.0236327201, 0.0130460737, 0.00966741331, 0.00977501087, 0.0235700086, 0.0370048694, 0.0197775997, 0.0129461857, 0.00879144948, 0.0114201475, 0.0281494893, 0.032801874, 0.0226753987, 0.0144776152, 0.0100492612, 0.00984906964, 0.0355709754, 0.0343629643, 0.0290060267, 0.0205805469, 0.0125320498, 0.0174001381, 0.0443990119, 0.0348715782, 0.0288941767, 0.0194421634, 0.0180392675, 0.0147213778, 0.0485975146, 0.0383404307, 0.0315149464, 0.0218800716, 0.0160125811, 0.0196503792, 0.0606265143, 0.0412275679, 0.02735845, 0.0177599248, 0.0178298317, 0.0185179599, 0.06490428, 0.036233075, 0.0284398776, 0.016528612, 0.0168211777, 0.0178791918, 0.0679096282, 0.0396523438, 0.0287384186, 0.0161079001, 0.0172330365, 0.0177617464, 0.0716932267, 0.0435491651, 0.0298087783, 0.0166023783, 0.0110458042, 0.0172235742, 0.0859816372, 0.0600742325, 0.0323583223, 0.0189574789, 0.0129254181, 0.0206711292, 0.0809573233, 0.0562057346, 0.0351384021, 0.0172566902, 0.011953814, 0.0152426651, 0.0700953975, 0.0518299527, 0.0292444564, 0.0128846429, 0.0102953436, 0.0161265004, 0.0363302045, 0.0454129875, 0.0300241653, 0.0121769598, 0.0088179782, 0.0143332314, 0.0357941352, 0.037274912, 0.0234560482, 0.0135513349, 0.00578724127, 0.0159106851, 0.021307243, 0.0353570059, 0.026315283, 0.0153760519, 0.00905816164, 0.0222356655, 0.0315494835, 0.0412071906, 0.0270288959, 0.0167532228, 0.0071247397, 0.0195376854, 0.0260138754, 0.0367125459, 0.0240921918, 0.0171012506, 0.00892048515, 0.0203195997, 0.0290689729, 0.0344927534, 0.0299065523, 0.0178463813, 0.012023733, 0.0315864012, 0.0429661237, 0.0477433205, 0.0294375401, 0.0155712813, 0.00667240378, 0.0275686961, 0.0462276638, 0.0423395336, 0.0304343849, 0.0179833807, 0.00935471989, 0.0217250492, 0.0306337886, 0.0333555527, 0.0255792644, 0.0154739004, 0.00510995556, 0.0233972166, 0.0286403429, 0.0322323218, 0.0217893831, 0.0155026456, 0.00547103304, 0.0229750238, 0.0275793616, 0.0334897153, 0.0240774304, 0.0171661191, 0.00655017793, 0.0370938368, 0.0393728577, 0.0328586176, 0.0311302971, 0.0191883929, 0.00997398794, 0.0422778986, 0.044432424, 0.0325464234, 0.0275563374, 0.0169561226, 0.0075065624, 0.0447822772, 0.0379453301, 0.0287085138, 0.0278096609, 0.0156354569, 0.00673956703, 0.0330785103, 0.0355053097, 0.032108888, 0.0295212399, 0.0177091658, 0.006782874, 0.0349221639, 0.0316620544, 0.0361479521, 0.0325807706, 0.0168764982, 0.00928520132, 0.0341768637, 0.036043074, 0.0385443717, 0.0275272205, 0.0169778913, 0.00979688019, 0.0451807827, 0.0396058075, 0.0313885249, 0.028471902, 0.0171551965, 0.0113178734, 0.0429568663, 0.028848229, 0.037357159, 0.0256690979, 0.016351454, 0.00916175824, 0.0454351306, 0.0338200629, 0.040843755, 0.0330969617, 0.019078711, 0.0105506284, 0.05114308, 0.0340742208, 0.0394496433, 0.0296673942, 0.0168784223, 0.00867068116, 0.0482431538, 0.0249189269, 0.0356197059, 0.0307857338, 0.0155021558, 0.00789957773, 0.0459055267, 0.0270491689, 0.0398975499, 0.0313574299, 0.0196076166, 0.0092997402, 0.0534927584, 0.0380367152, 0.0367701612, 0.0337504372, 0.0186516456, 0.00861590635, 0.0464583896, 0.0356575847, 0.0378570892, 0.0250662416, 0.0161159188, 0.00696259178, 0.0527542606, 0.0354275294, 0.0360225104, 0.0272967909, 0.016489407, 0.00697461003, 0.0538293011, 0.0341066606, 0.0364690907, 0.0261173025, 0.0179551914, 0.00860179681, 0.0564898551, 0.0363540724, 0.0332304128, 0.029323617, 0.01906671, 0.00732721947, 0.0427422523, 0.0411026552, 0.0259516444, 0.0262284614, 0.017340634, 0.00678199343, 0.0424786881, 0.0326608233, 0.0267873481, 0.0294469297, 0.0197632723, 0.0075364979, 0.0375134833, 0.0388062783, 0.0287092049, 0.0264100879, 0.0189431906, 0.00824476127, 0.0438099019, 0.0376604721, 0.0280914847, 0.0284384638, 0.0184678417, 0.00794856064, 0.0361323692, 0.0426209457, 0.0274643842, 0.0239493605, 0.0161539633, 0.00760805421, 0.0397305898, 0.0428559408, 0.0253344905, 0.0280944612, 0.0162006207, 0.00798652973, 0.0344126932, 0.0400376618, 0.0252600983, 0.0269760098, 0.016638305, 0.00820830371, 0.0339306854, 0.0358913429, 0.0264620427, 0.0297760926, 0.0171843506, 0.00927585457, 0.0267589465, 0.040197596, 0.0293202084, 0.0195925497, 0.0122489808, 0.0076621105, 0.0239186045, 0.0384460576, 0.0242909566, 0.0285513923, 0.012736503, 0.00807167217, 0.0269135758, 0.0351960808, 0.0244058557, 0.0231332835, 0.0126142595, 0.00830770563, 0.0399302207, 0.0313465707, 0.0253224485, 0.0243871827, 0.0129554281, 0.00936609134, 0.0312749967, 0.0312421285, 0.0222537294, 0.0178985689, 0.010255985, 0.00779948477, 0.0199372694, 0.0268737078, 0.0211659428, 0.0214633234, 0.0112795839, 0.00920359325, 0.0219148491, 0.0306934845, 0.0233123414, 0.017768411, 0.012323726, 0.00900140777, 0.0264970679, 0.0283151641, 0.0222920943, 0.024529323, 0.0126980068, 0.00972335041, 0.0237554125, 0.0273143034, 0.0226315428, 0.021137679, 0.0110219261, 0.00790100172, 0.0297304951, 0.027509287, 0.022700917, 0.0293165874, 0.0136267692, 0.00872572698, 0.0314463228, 0.0334892832, 0.0236605797, 0.0249965806, 0.0139333131, 0.00909178331, 0.032046929, 0.0335188061, 0.0243528131, 0.0284847375, 0.0147186667, 0.00865838863, 0.0320906043, 0.0436990522, 0.0246624593, 0.0220443513, 0.011872137, 0.00678230822, 0.0309248287, 0.0298770983, 0.0269881207, 0.0316105783, 0.0131087927, 0.00710767321, 0.0287075024, 0.0336503871, 0.0259772558, 0.0282822512, 0.0128519395, 0.00756553933, 0.0253013205, 0.0274701696, 0.0239237472, 0.0289943181, 0.0125798667, 0.00867560133, 0.0210606623, 0.0316885896, 0.0233891625, 0.0223789383, 0.0103398375, 0.00748731801, 0.0197717845, 0.0263444539, 0.0202013236, 0.0267049111, 0.011697093, 0.00920048077, 0.0197390933, 0.0331743024, 0.0244531948, 0.0251735114, 0.0131833153, 0.00892092753, 0.0238468461, 0.0288359132, 0.0232584067, 0.0277580936, 0.0124787539, 0.00954400748, 0.0210020896, 0.0303960498, 0.0255676378, 0.0238519814, 0.0100679444, 0.00816773623, 0.0230785236, 0.0287036207, 0.0232649669, 0.0301618055, 0.0117097292, 0.0110544441, 0.0225893594, 0.0350076295, 0.0289071184, 0.0284567382, 0.0124620479, 0.0106166294, 0.0243975371, 0.0300982911, 0.0279425476, 0.0281575285, 0.0118634962, 0.0108977528, 0.0226052925, 0.0387501568, 0.0294640791, 0.0238805376, 0.0105616152, 0.00966397207, 0.0222337358, 0.0365235396, 0.0264741592, 0.0296644289, 0.0116155995, 0.011380557, 0.0225540511, 0.037882708, 0.0296866652, 0.026367873, 0.0132338274, 0.0103799161, 0.0242056251, 0.0355816521, 0.0286255945, 0.0267774053, 0.0127949947, 0.0110737272, 0.0210297108, 0.0359339342, 0.0288149845, 0.0224135704, 0.010479291, 0.00902802404, 0.0201890133, 0.0290304553, 0.0248507615, 0.0268199388, 0.011094708, 0.0106529044, 0.0199342333, 0.0278942175, 0.0278565083, 0.0221555494, 0.0116677703, 0.0101239877, 0.0223552678, 0.0274380837, 0.0268841479, 0.0217674803, 0.0117801065, 0.0121550579, 0.020957699, 0.03020541, 0.0282633677, 0.0181741137, 0.010154061, 0.00986415707, 0.0198780056, 0.026058035, 0.0241931323, 0.0247415416, 0.0112094134, 0.0106507624, 0.0236794502, 0.0331356525, 0.0286492556, 0.0271373149, 0.0166094266, 0.012047966, 0.0474389754, 0.0301051121, 0.0264980458, 0.02870683, 0.0137121193, 0.0104124611, 0.0317829922, 0.0331721529, 0.028240582, 0.0202610865, 0.0114652673, 0.00809694268, 0.0272534471, 0.0254591815, 0.0241612028, 0.0238746069, 0.0123335458, 0.00891397055, 0.0305163804, 0.0320947021, 0.0290120188, 0.0212244596, 0.0122615574, 0.00778786186, 0.0298635736, 0.0288811624, 0.0289649088, 0.0268212687, 0.0118893273, 0.0100871548, 0.0271016862, 0.0316242203, 0.0295032281, 0.0217585769, 0.00911263004, 0.00801831391, 0.0236766934, 0.0250151865, 0.0256077629, 0.0280419439, 0.0111436564, 0.00920771714, 0.0254249945, 0.0341942981, 0.0319078714, 0.0261610486, 0.0119553851, 0.00829313509, 0.0255749449, 0.0278359037, 0.0299687292, 0.0273303613, 0.0098304227, 0.0100265583, 0.0248607621, 0.0305116139, 0.0287343189, 0.0195367001, 0.0075994879, 0.00840627402, 0.0222110189, 0.0246571191, 0.0266415551, 0.0270013213, 0.00894127972, 0.0105313668, 0.0239709914, 0.0323675163, 0.0334017016, 0.0262693837, 0.00973258447, 0.0101527665, 0.027150888, 0.0273932964, 0.0288431365, 0.0263304152, 0.00951757189, 0.0126376767, 0.0254557803, 0.0312064141, 0.0305577889, 0.0200756993, 0.00742028095, 0.00995329302, 0.0225947183, 0.0262148082, 0.0258251932, 0.0233274437, 0.00819806103, 0.0118209776, 0.0252474137, 0.0333068892, 0.0278611835, 0.0209121685, 0.00899846945, 0.0111806663, 0.0284016374, 0.0292053595, 0.0255436935, 0.0245078709, 0.00981486309, 0.0138885994, 0.0265904795, 0.0323444195, 0.0282073393, 0.0214487165, 0.00831150636, 0.0120903626, 0.0265850239, 0.026126327, 0.0252015796, 0.0230226312, 0.00895741489, 0.0134088248, 0.0328358822, 0.0353477448, 0.0281426962, 0.0246563163, 0.00936292019, 0.0120000672, 0.0375860594, 0.0302141849, 0.0234513991, 0.0250670891, 0.0104365144, 0.0142800342, 0.0360187069, 0.0314688608, 0.0283674244, 0.0205013994, 0.00946204644, 0.0115880622, 0.0335630029, 0.0243449565, 0.024385253, 0.0233898684, 0.0098365508, 0.0135706877, 0.0400429443, 0.0301146787, 0.0275080036, 0.0226106569, 0.0105889905, 0.0142719885, 0.0433668494, 0.0272113681, 0.0242235754, 0.025370203, 0.0110113658, 0.0165612977, 0.0412597843, 0.0314347185, 0.0281223487, 0.0202532895, 0.00856147148, 0.0120542105, 0.0377676003, 0.0258947164, 0.02519425, 0.0207233876, 0.0100541422, 0.0137581835, 0.0386438183, 0.0310135931, 0.0294397362, 0.0204293448, 0.010632528, 0.0146431373, 0.0399317369, 0.0282444321, 0.0250897445, 0.0229340643, 0.010584441, 0.0165296011, 0.0363157876, 0.0315469578, 0.029598644, 0.0193422586, 0.008469427, 0.0130154043, 0.0337823816, 0.0267066155, 0.0254393518, 0.0212734751, 0.00890978333, 0.0144733582, 0.0324830264, 0.0340159051, 0.0287413727, 0.0210068114, 0.00956774224, 0.0145157697, 0.0360934585, 0.0317340866, 0.0244148206, 0.0236546528, 0.0103924824, 0.016420383, 0.0325653963, 0.0338119976, 0.0272783861, 0.0200018305, 0.00843359623, 0.0123221129, 0.0321139097, 0.0315237381, 0.0240771547, 0.0217699464, 0.00896812975, 0.0134385172, 0.0318921842, 0.0379219316, 0.027083287, 0.020971192, 0.00961012393, 0.0130533446, 0.0333950631, 0.0343042277, 0.0241641533, 0.020940287, 0.00823351648, 0.0147010023, 0.0285204146, 0.0366896652, 0.0269826185, 0.0165933818, 0.00649812492, 0.0101624755, 0.0239795856, 0.0320570283, 0.0234859623, 0.0165719185, 0.00695204316, 0.0114928354, 0.0262690429, 0.0363122523, 0.027272515, 0.0166969672, 0.00775657268, 0.0113199744, 0.0303216986, 0.0332155898, 0.0233222172, 0.0168266334, 0.00808986835, 0.0130163608, 0.0289104637, 0.0344551206, 0.0247204639, 0.0149630867, 0.00649738405, 0.0101375189, 0.026320722, 0.0293591004, 0.0214439053, 0.0170218702, 0.00730757741, 0.0119972294, 0.0275307, 0.0356727466, 0.0252434872, 0.0173262581, 0.00825270731, 0.0108158831, 0.0295504462, 0.0319574103, 0.0229361821, 0.01823874, 0.00838706549, 0.0128051238, 0.0280993897, 0.0344535634, 0.0254471451, 0.0163266454, 0.00666784775, 0.00948487502, 0.0280146785, 0.0287086517, 0.0227691252, 0.0173877515, 0.00746680424, 0.0113189723, 0.0289982408, 0.0365754217, 0.0262912754, 0.0173632931, 0.00843854994, 0.0112570208, 0.0318786651, 0.0323027708, 0.0228418186, 0.0190779716, 0.00889028423, 0.0139651224, 0.0316664428, 0.0364120491, 0.0250381939, 0.0167612843, 0.00713897869, 0.0110978568, 0.0287285186, 0.0304377265, 0.0224911608, 0.0199846383, 0.0079207886, 0.0129964296, 0.0297928546, 0.0368401892, 0.0259352792, 0.0194838177, 0.00874130614, 0.0116242077, 0.0332807712, 0.0319603607, 0.0230318755, 0.0195360165, 0.00888707954, 0.0138816386, 0.0302596949, 0.0351892747, 0.0254206639, 0.0169226564, 0.00679551065, 0.0104652038, 0.0274931472, 0.0295581594, 0.0226036403, 0.0189716555, 0.00708421553, 0.0123972762, 0.0288944263, 0.0373183414, 0.026289722, 0.0187369939, 0.00800990872, 0.011155053, 0.0321297571, 0.0332531929, 0.0232871268, 0.0196923893, 0.00834083371, 0.0130666588, 0.0308153871, 0.0365782976, 0.0258511249, 0.0171466265, 0.00668772077, 0.0100687817, 0.0282322764, 0.0303411651, 0.0229000431, 0.0189430099, 0.00725012273, 0.011913457, 0.0295930039, 0.0376189016, 0.0258496962, 0.0185628533, 0.00826036744, 0.011067233, 0.0314912647, 0.0333966054, 0.0232011713, 0.0196413007, 0.00866693538, 0.0134512633, 0.0291976407, 0.0372574255, 0.0257903039, 0.0172641557, 0.00668931426, 0.0102764564, 0.0269734077, 0.0302006751, 0.0227304008, 0.0189409107, 0.00727323396, 0.0121505009, 0.0290105846, 0.0381811969, 0.0261686761, 0.0181649104, 0.00836302061, 0.0109892134, 0.0313124657, 0.0333665311, 0.0234545525, 0.0198344178, 0.00867614988, 0.0128172133, 0.0303699691, 0.0366190337, 0.0263696611, 0.0170477647, 0.00673424872, 0.00983989611, 0.0276603997, 0.0307769403, 0.0225309283, 0.0191864353, 0.0074489438, 0.0120680975, 0.0308332089, 0.0389059819, 0.0259280186, 0.0188106131, 0.008197302, 0.0112288259, 0.0330880843, 0.0345074274, 0.0233527776, 0.0206010509, 0.00862661283, 0.0137415575, 0.030692555, 0.0380546562, 0.0261141956, 0.0176160876, 0.00666212384, 0.0104840836, 0.0281599946, 0.0316215456, 0.0235501323, 0.0195184704, 0.00728058396, 0.0123737883, 0.0296895839, 0.0382115543, 0.0267828684, 0.0186090432, 0.0081778178, 0.0110631892, 0.031629242, 0.0331785418, 0.0243845358, 0.0200975258, 0.00870785303, 0.0130844964, 0.0297216773, 0.036169596, 0.0266214497, 0.0172548313, 0.00673926389, 0.00993641838, 0.0274554789, 0.0309789386, 0.0232041124, 0.0198582523, 0.00714046648, 0.0122803347, 0.029485818, 0.0379605703, 0.0266139526, 0.0189092811, 0.0080892574, 0.0115002114, 0.0323899388, 0.0337948762, 0.0239389278, 0.0205122475, 0.00862683728, 0.0135918828, 0.0305995736, 0.0360880047, 0.0268256627, 0.0178252663, 0.00668885466, 0.0103826979, 0.0281179417, 0.0304102357, 0.0235737413, 0.0196825899, 0.00718934555, 0.012419275, 0.0292836167, 0.0378483795, 0.0272900444, 0.0192734636, 0.0081362715, 0.0111786276, 0.0315713659, 0.0337381326, 0.0240964796, 0.0207249057, 0.00849891827, 0.0132649215, 0.0299070664, 0.0366272293, 0.0271161031, 0.0177876875, 0.00651682541, 0.0102384202, 0.0276991557, 0.0311690792, 0.0238734353, 0.0198529009, 0.00714560598, 0.0124755688, 0.0299518257, 0.0380599126, 0.0275430121, 0.0199030619, 0.00816217158, 0.0112890312, 0.0326485261, 0.0339908302, 0.0244169682, 0.0211804714, 0.0086343158, 0.0135238636, 0.0311052632, 0.0376636088, 0.027277682, 0.0177758113, 0.00675214967, 0.0103629427, 0.0288518947, 0.0321418904, 0.0232355036, 0.0192378834, 0.00704297563, 0.0125012491, 0.0296948869, 0.0383138359, 0.0260833409, 0.0185019448, 0.00796911679, 0.0111575369, 0.0322392099, 0.0333332531, 0.0228006821, 0.0192689188, 0.00828007888, 0.0131386463, 0.0301316865, 0.0381241478, 0.0265394188, 0.0171233565, 0.00661804713, 0.00986465625, 0.0285611358, 0.0328992829, 0.0228158049, 0.0187193137, 0.0069499691, 0.011606724, 0.0304505453, 0.041008234, 0.0256891288, 0.0190799497, 0.00811478589, 0.0107387481, 0.0323954113, 0.0367311649, 0.0222701356, 0.0208230708, 0.00846189633, 0.012995163, 0.0304338727, 0.0396992043, 0.0318547972, 0.022516394, 0.00660672458, 0.0114184953, 0.0268872697, 0.0349370167, 0.0283202287, 0.0210386924, 0.00717449002, 0.0135061583, 0.0296472088, 0.0432460271, 0.0282194987, 0.0201032497, 0.0080492124, 0.0116536748, 0.0311007258, 0.0367780216, 0.0247277264, 0.0200489741, 0.00834816042, 0.0132876029, 0.0293002315, 0.0398652293, 0.0278589223, 0.0173179395, 0.00657177204, 0.0104431743, 0.0265147611, 0.0346281528, 0.024288265, 0.0190306641, 0.00687556062, 0.0120133711, 0.0283687916, 0.0418033265, 0.0280631017, 0.0187604073, 0.00774944806, 0.0106791174, 0.0299818311, 0.0370114781, 0.0243258551, 0.0195258148, 0.00812752265, 0.01285649, 0.0289503187, 0.0387853719, 0.0275436789, 0.0172674339, 0.00633936236, 0.0101064928, 0.0257421825, 0.0332432278, 0.0239755902, 0.0188455097, 0.00669322209, 0.011748109, 0.0281189308, 0.0400843322, 0.0273318943, 0.0187410805, 0.00781080173, 0.0107546207, 0.0301903542, 0.0352494493, 0.0240520332, 0.0201561637, 0.00831336156, 0.0130703179, 0.0288915299, 0.0384588726, 0.028070204, 0.0180956721, 0.00677315053, 0.0104116462, 0.0261839107, 0.0342432112, 0.0248986259, 0.0199547578, 0.00716240564, 0.0121132182, 0.0301088896, 0.0409888662, 0.0283154007, 0.0193606447, 0.00810289662, 0.0105381915, 0.0311173368, 0.0363012068, 0.0254664719, 0.0200532358, 0.00856186077, 0.0127797043, 0.0298326705, 0.0393889323, 0.0289133973, 0.017648086, 0.00682477234, 0.0100649698, 0.026677236, 0.0352911167, 0.025184257, 0.0196986087, 0.00724891201, 0.0120156594, 0.0293243285, 0.042579174, 0.0283884089, 0.0185718294, 0.00794119388, 0.0107581066, 0.030629443, 0.0373001695, 0.0246348828, 0.0190788023, 0.00841604173, 0.0130648445, 0.0295099895, 0.040149536, 0.0291975997, 0.0175062213, 0.00652101636, 0.0103415065, 0.026626043, 0.0352706052, 0.0255124848, 0.0195535123, 0.00701688323, 0.0125594474, 0.0302044526, 0.0424999036, 0.0288584474, 0.0185310002, 0.00797876902, 0.01118806, 0.0313543826, 0.0376010761, 0.025878422, 0.0193964578, 0.00837165397, 0.0135501362, 0.0300940946, 0.0402234793, 0.0304668825, 0.0178544633, 0.00655863248, 0.0105491998, 0.0263200756, 0.0354754664, 0.0269054417, 0.0200477559, 0.00703120325, 0.0123943808, 0.0290487539, 0.0438359343, 0.0305555761, 0.0194899254, 0.00795787945, 0.0110978149, 0.0302220937, 0.038907472, 0.0265629627, 0.0202087909, 0.00848246738, 0.0133265527, 0.0292109679, 0.0405416153, 0.0314548835, 0.0182849262, 0.00666256621, 0.010348673, 0.0257390887, 0.0356240682, 0.0274600815, 0.0194825996, 0.00718276948, 0.0120009156, 0.0280575734, 0.0437151417, 0.0314401835, 0.0190505944, 0.00798773021, 0.0107658431, 0.0299189053, 0.0393510908, 0.0273330715, 0.0199349467, 0.00825608335, 0.0126216803, 0.0281437971, 0.0408056825, 0.0315387063, 0.0178649537, 0.00650622929, 0.0103990668, 0.0256732758, 0.0373369008, 0.0274352971, 0.019413121, 0.00681431452, 0.0122208986, 0.0286564194, 0.0444035307, 0.0306523852, 0.0188114755, 0.0079422798, 0.0109955883, 0.030246783, 0.0394382142, 0.0273336079, 0.0198723674, 0.00841421168, 0.0134910019, 0.029101925, 0.0428700224, 0.0312610418, 0.0176025108, 0.00649673073, 0.0105740456, 0.0266640149, 0.0381902196, 0.0272558294, 0.018953586, 0.00677519757, 0.0125883501, 0.030173298, 0.0448906645, 0.0299703237, 0.0184031129, 0.00776132941, 0.0110739525, 0.0321690701, 0.0404431634, 0.0270759091, 0.0190264415, 0.00820213649, 0.013189353, 0.0309496056, 0.0427530631, 0.0310122278, 0.0167809613, 0.00641031051, 0.0102127176, 0.0278925113, 0.0379195139, 0.0267919395, 0.0172684509, 0.00677955011, 0.0119580282, 0.0308171827, 0.0459291898, 0.0297741257, 0.0172588676, 0.00756747229, 0.0106368978, 0.031880632, 0.0411824137, 0.0258904807, 0.0178986602, 0.00796741713, 0.0130134132, 0.0305462629, 0.0426520705, 0.0291743539, 0.0171016306, 0.00629029889, 0.0103721898, 0.028086178, 0.0394622199, 0.0262219794, 0.0186652914, 0.00676968694, 0.0126490211, 0.0317466073, 0.0476622023, 0.0298965536, 0.0182302073, 0.00750395795, 0.0109484028, 0.0327339694, 0.0400025323, 0.0264594518, 0.0185925886, 0.00808259845, 0.0130505934, 0.0313231871, 0.0414382964, 0.0305893999, 0.0171528738, 0.00625813333, 0.00983978435, 0.0271837302, 0.0358960144, 0.0264169946, 0.0181845985, 0.00613953499, 0.0110128233, 0.0257419311, 0.0403934829, 0.0262351222, 0.0152727198, 0.00625118893, 0.0088357348, 0.0222286042, 0.0320645757, 0.0231878385, 0.0138988495, 0.00663614692, 0.0107542295, 0.0221144427, 0.0327662267, 0.0240477119, 0.0122441696, 0.00517355837, 0.00868287403, 0.0216146968, 0.0293722618, 0.0232126079, 0.0135608418, 0.00507519068, 0.0100100636, 0.0246198736, 0.0338055417, 0.0256423969, 0.0139090689, 0.00589480065, 0.00860918965, 0.0245411806, 0.0327046737, 0.0249370188, 0.015229702, 0.00631640479, 0.010685184, 0.0240434818, 0.0328058042, 0.0267720204, 0.0134633472, 0.0049939421, 0.00866528042, 0.0219936147, 0.0306595564, 0.0244267005, 0.0148472218, 0.00526309339, 0.0104406513, 0.0248797927, 0.0353783965, 0.0255111158, 0.0147105092, 0.0059313355, 0.00883209426, 0.0252014082, 0.0325782783, 0.0247609317, 0.0156086246, 0.00651802029, 0.0107181408, 0.0241594762, 0.0318261012, 0.0263165683, 0.0138154002, 0.00520902174, 0.00842514727, 0.021251021, 0.0290008076, 0.0234357417, 0.015167864, 0.0054237037, 0.0103956908, 0.0235284399, 0.0334305465, 0.0243834481, 0.0148843452, 0.00602188054, 0.00899098534, 0.0232699979, 0.0321261138, 0.0231200177, 0.0150933405, 0.00650361367, 0.0109579293, 0.0217936113, 0.0321595334, 0.0258720387, 0.0136916013, 0.00525526563, 0.00885144062, 0.0198938325, 0.0297628008, 0.0240101647, 0.0150333829, 0.00561027275, 0.0107126413, 0.0223230571, 0.0357667431, 0.0280087274, 0.0147429649, 0.0062611266, 0.00895224325, 0.0225246586, 0.0344930254, 0.0252562333, 0.0148294196, 0.0067285574, 0.0110730901, 0.019720003, 0.0412734039, 0.0268796943, 0.0134138288, 0.00536249531, 0.00925080478, 0.0182075426, 0.0374320634, 0.0235203467, 0.0143349143, 0.00564039173, 0.0115275187, 0.0224266835, 0.0413283445, 0.0262727756, 0.0146137904, 0.00648036506, 0.00999040715, 0.022618657, 0.0376123302, 0.0254303105, 0.0156686343, 0.00703703985, 0.0125355674, 0.0211548936, 0.0400610864, 0.0270533916, 0.0143752331, 0.00537517527, 0.00952541828, 0.020148268, 0.0351309851, 0.024660442, 0.0151492925, 0.00559888827, 0.0110815624, 0.0232098177, 0.0393896699, 0.0263710078, 0.0150701432, 0.00645634346, 0.00865403935, 0.0197000001, 0.0350643173, 0.0246831141, 0.0149173327, 0.00682109827, 0.0104838964, 0.0188503005, 0.0338487253, 0.0258623809, 0.0131357145, 0.00540420786, 0.00895558577, 0.0169100147, 0.0318659097, 0.0229976848, 0.0145412572, 0.00568890804, 0.0113463216, 0.0205058642, 0.0358606577, 0.0257489067, 0.0153745282, 0.00648089359, 0.00917626731, 0.0213985927, 0.0362397842, 0.0242425464, 0.016257463, 0.00690443674, 0.0113200387, 0.0198838282, 0.0360985063, 0.0258539971, 0.014244874, 0.00539409649, 0.00907164533, 0.0177586526, 0.0335182771, 0.0227995869, 0.0149852699, 0.00541986711, 0.0114467731, 0.0212113447, 0.040054217, 0.0244098697, 0.0151615832, 0.006024912, 0.00989584904, 0.0225554537, 0.0396928638, 0.0238936134, 0.015706731, 0.00642514555, 0.0114077134, 0.0207464155, 0.0388296396, 0.0255183708, 0.013722959, 0.0051066624, 0.00881407503, 0.0170784574, 0.0362239182, 0.0230794773, 0.0141827231, 0.0052502621, 0.0106289722, 0.020432217, 0.0410022289, 0.0249962416, 0.0145976758, 0.00595896691, 0.00916982628, 0.0214587245, 0.0402372442, 0.0238048136, 0.0152188931, 0.00653429748, 0.0112542985, 0.0217058081, 0.0392771251, 0.0253773425, 0.0135426316, 0.00508701662, 0.00911122654, 0.0188267175, 0.0364092141, 0.0233869739, 0.0142934164, 0.00520033855, 0.0109832641, 0.0215616897, 0.0409369394, 0.0241354778, 0.0141126718, 0.00581575837, 0.00931882672, 0.0227079876, 0.0400102548, 0.0241982881, 0.0149442498, 0.00631939573, 0.0113838678, 0.0205665957, 0.0404319502, 0.0257921237, 0.0126231546, 0.00504123373, 0.00888641085, 0.0178091116, 0.0370818861, 0.0238835067, 0.0131689385, 0.00506683951, 0.0103400275, 0.0204838477, 0.0436936431, 0.0247469041, 0.0133921811, 0.0059211133, 0.0092632249, 0.0194976721, 0.04296422, 0.0244476385, 0.0141895441, 0.00647649495, 0.0109895347, 0.0189872552, 0.0408840962, 0.0259500165, 0.014234229, 0.00552467257, 0.00972258393, 0.0169209, 0.0411763191, 0.0235148948, 0.0149851795, 0.00606713304, 0.0118590938, 0.0200409442, 0.0451386049, 0.0254701078, 0.0149010215, 0.00704764249, 0.0102525586, 0.0193871967, 0.0448076501, 0.0241172388, 0.015973717, 0.0076662153, 0.0126998713, 0.0182716884, 0.0431723706, 0.0249405447, 0.0141030615, 0.00580395432, 0.0100321602, 0.0163406283, 0.0400928296, 0.022740582, 0.014776296, 0.00578540284, 0.0121572856, 0.0195161626, 0.0445989184, 0.024627056, 0.0148940319, 0.00642485684, 0.010182146, 0.0194917936, 0.0443925187, 0.0235420316, 0.0155514134, 0.00678872271, 0.0122903511, 0.0184984803, 0.0426598005, 0.0245571267, 0.0140494443, 0.00558634009, 0.00996608101, 0.0170426164, 0.0401377603, 0.022517575, 0.0148358652, 0.00560670393, 0.0119651062, 0.0202400908, 0.0457643382, 0.0239302944, 0.0152074909, 0.00634671096, 0.0106115257, 0.0212786496, 0.0461545624, 0.0230837986, 0.0156149855, 0.00685744453, 0.0128286025, 0.0195908025, 0.04449239, 0.0249312334, 0.014447201, 0.00543176848, 0.0103181703, 0.0171819646, 0.0417727903, 0.0230672993, 0.0152668115, 0.00569367874, 0.0121925138, 0.0203531533, 0.0448224582, 0.0248123128, 0.0151719106, 0.00639077043, 0.0103654573, 0.0212053321, 0.0454343297, 0.0242047049, 0.0158027727, 0.00701028109, 0.0126644485, 0.0193064958, 0.0429973751, 0.0247157104, 0.0146390358, 0.00568538159, 0.0101628629, 0.0163592845, 0.043132551, 0.0216967203, 0.0133598372, 0.0050071571, 0.0100859683, 0.0166226719, 0.0469321907, 0.0242396332, 0.0139664626, 0.00586390076, 0.00817098934, 0.0169066116, 0.0491142422, 0.0246530492, 0.0154535035, 0.00632225676, 0.0107766539, 0.0184312966, 0.0450592227, 0.0263338201, 0.014581304, 0.00529625453, 0.00899076741, 0.0171307102, 0.0445943251, 0.0245662145, 0.0151254069, 0.00544198463, 0.0106506823, 0.0199950784, 0.0481238067, 0.0255497992, 0.0152026778, 0.00611508219, 0.00898371357, 0.0189853627, 0.0492779016, 0.0244015995, 0.0150842993, 0.0065682265, 0.0111973155, 0.0180343855, 0.0462608188, 0.0253226105, 0.0136647448, 0.00582028227, 0.0084019471, 0.0159927141, 0.0460190773, 0.0231970381, 0.0153093878, 0.00571740465, 0.0110337315, 0.0200234875, 0.0496721901, 0.0247615986, 0.0155442972, 0.00639162958, 0.00883455202, 0.0200513992, 0.0491793975, 0.0236564316, 0.0167528763, 0.00702365441, 0.0114842523, 0.019973211, 0.0471731834, 0.0244305599, 0.0147479447, 0.00581959775, 0.00935486145, 0.0177000891, 0.0458708331, 0.0232223924, 0.015085374, 0.00594148273, 0.0108313058, 0.0209869873, 0.0492970087, 0.0233518314, 0.0148252482, 0.00653897319, 0.00895998441, 0.0212052595, 0.0498092286, 0.0234979931, 0.0153048597, 0.00715397811, 0.00952749699, 0.0196640678, 0.0454184785, 0.0237610321, 0.0135632325, 0.00568189891, 0.00824985839, 0.0185532477, 0.0431419276, 0.0225107949, 0.0148771033, 0.00593409222, 0.00986669119, 0.021423107, 0.0467992909, 0.0231161769, 0.0147638079, 0.00692495052, 0.00917079672, 0.0229477081, 0.0472627878, 0.0228156522, 0.0158270709, 0.00753125362, 0.0111814989, 0.0219340008, 0.0456926972, 0.0237013418, 0.0142365452, 0.00595826888, 0.00966253877, 0.0193613358, 0.0445902869, 0.0227247346, 0.0156195546, 0.0058463919, 0.0112880208, 0.0226911791, 0.0477565974, 0.0239052456, 0.0159126166, 0.00665714359, 0.00937507767, 0.0236595813, 0.0477874018, 0.0236487985, 0.016798228, 0.00719301449, 0.0117666144, 0.0213293973, 0.0458757505, 0.0246043429, 0.0148629034, 0.00564106321, 0.0091255419, 0.0172588807, 0.0438551679, 0.0227130465, 0.0159158595, 0.00557618774, 0.0107278181, 0.020821372, 0.0475915931, 0.0231722593, 0.0152705116, 0.00649445038, 0.00955351349, 0.0225755069, 0.0494446866, 0.0225172527, 0.0160815082, 0.00716588181, 0.0119274734, 0.0200513266, 0.0477785468, 0.0236669313, 0.0143829249, 0.00573659083, 0.00951473601, 0.0194747224, 0.045534499, 0.0223311875, 0.0153066367, 0.00573484506, 0.0108310608, 0.0227280594, 0.0494632758, 0.0226079579, 0.0146494284, 0.00650670752, 0.00937828422, 0.0242404044, 0.0487709455, 0.0223939456, 0.0153769264, 0.00691586314, 0.0116239237, 0.0216737557, 0.0480443798, 0.0228558071, 0.0131126177, 0.00555920368, 0.00957052223, 0.0189542454, 0.0484239496, 0.0223446433, 0.014750462, 0.00593094807, 0.0119319316, 0.0213265568, 0.0549016781, 0.0243986305, 0.0150804603, 0.00662698457, 0.0103005096, 0.0227763969, 0.0524572618, 0.0233321115, 0.01626103, 0.00712289521, 0.0123898983, 0.0222569183, 0.0512131378, 0.0244235918, 0.0151080927, 0.00577834155, 0.0101664616, 0.0193497986, 0.0496607423, 0.0228090603, 0.0162729435, 0.00589524489, 0.0114239119, 0.021683516, 0.0524950586, 0.0230948199, 0.0158571154, 0.00666934764, 0.00997530762, 0.0224015787, 0.0517809093, 0.022263566, 0.0170517098, 0.00712487521, 0.0120137567, 0.0203626361, 0.0511189662, 0.0237700567, 0.0153273838, 0.00563339703, 0.00991278049, 0.0187765136, 0.0494771004, 0.0220409483, 0.0163714811, 0.00563046476, 0.0113113001, 0.0212322418, 0.0526697449, 0.022553781, 0.0158961751, 0.00648552179, 0.00991105381, 0.022924142, 0.0540341474, 0.0222703554, 0.0169814732, 0.00738737127, 0.0122840954, 0.0214394797, 0.0511435866, 0.0230342392, 0.0145090064, 0.00575727085, 0.0103017595, 0.0197031703, 0.0491937734, 0.0215413477, 0.016303245, 0.00573347183, 0.0119854556, 0.0224913359, 0.0529027842, 0.0228934772, 0.0165325347, 0.00642419094, 0.0107109742, 0.0236567371, 0.0524365306, 0.0224638097, 0.0176002346, 0.00682646967, 0.012258077, 0.0213919058, 0.0490682498, 0.0241734963, 0.0156028885, 0.00540001597, 0.0102561889, 0.0191642847, 0.0481008627, 0.022618698, 0.0166010391, 0.00559606962, 0.0116432002, 0.0218231194, 0.0510156117, 0.0236577857, 0.0164876822, 0.00610584999, 0.0100269001, 0.0221282765, 0.0513105392, 0.0224111788, 0.0171472467, 0.00662544928, 0.0120242322, 0.0206669327, 0.0499080308, 0.0233245604, 0.0152119333, 0.00537887868, 0.00972426962, 0.0185864978, 0.0490453653, 0.0219380204, 0.0167760421, 0.00552255055, 0.0112131024, 0.0210891105, 0.052324716, 0.0230700355, 0.0165365189, 0.00625202758, 0.00978491083, 0.021066159, 0.0516558178, 0.0222323798, 0.0172265042, 0.00681200763, 0.0119091962, 0.0198917482, 0.0501253046, 0.0239616539, 0.0151632503, 0.00546645885, 0.00953324139, 0.0175915044, 0.0486885421, 0.0223626643, 0.0160888899, 0.0054629799, 0.0111780213, 0.0200311821, 0.0515758172, 0.023419356, 0.0158662405, 0.00594276143, 0.0100214779, 0.020541925, 0.0524855703, 0.0225815699, 0.0168298222, 0.00665558595, 0.0123411231, 0.0198722836, 0.0508984625, 0.024027016, 0.0151627101, 0.00544949993, 0.00997476093, 0.0177184399, 0.0497736298, 0.0222637635, 0.0167019777, 0.00571345724, 0.0117799956, 0.0206400063, 0.0539613664, 0.0235682745, 0.0166681204, 0.00646113278, 0.0103067281, 0.0212353766, 0.0545572788, 0.0224549603, 0.0185595583, 0.00705570215, 0.0127755841, 0.0206954107, 0.0534687154, 0.0241453983, 0.0156258978, 0.00561752683, 0.0104771359, 0.0186319314, 0.0516556054, 0.0234095752, 0.0170759764, 0.00589143671, 0.0116054323, 0.018531628, 0.0510595106, 0.0251310039, 0.0166768059, 0.00644715549, 0.0100839064, 0.0180508867, 0.0493378639, 0.0236231536, 0.0175016504, 0.00720931357, 0.0123146577, 0.0184436273, 0.0484494865, 0.024742078, 0.0160013139, 0.00570411654, 0.00987845659, 0.0162351541, 0.0474508815, 0.0236315206, 0.0172479991, 0.00598314544, 0.0114087677, 0.019893771, 0.0523029678, 0.0241141636, 0.0174115002, 0.0066565387, 0.0100219361, 0.0193225555, 0.0529518276, 0.0229434185, 0.0180154331, 0.00718004536, 0.0122257415, 0.0189795103, 0.0511991046, 0.024539981, 0.0162410345, 0.00571388239, 0.010030413, 0.0168140717, 0.0496821441, 0.0233187117, 0.0174833275, 0.00602083374, 0.0116266152, 0.0199412238, 0.0536181964, 0.024260873, 0.0170737263, 0.00663981913, 0.0103650158, 0.0202079359, 0.0537073836, 0.022957094, 0.0181242172, 0.00737345126, 0.0123908194, 0.019127965, 0.0515386462, 0.0239812937, 0.0160549805, 0.00588920573, 0.0101732155, 0.0175335445, 0.0523523428, 0.0228120387, 0.017181024, 0.00632059388, 0.0123157771, 0.0216455627, 0.0565968379, 0.0236482713, 0.017225204, 0.00740941847, 0.0113981664, 0.022984447, 0.0574750379, 0.0241857469, 0.0189436506, 0.00844945386, 0.014407211, 0.0223247651, 0.0553469919, 0.0248026699, 0.0167667083, 0.00679891929, 0.0116281863, 0.0209082123, 0.0565369986, 0.0237887204, 0.0187020004, 0.00709247123, 0.0138223851, 0.0237061866, 0.0578654222, 0.0240265355, 0.0180253722, 0.00758934906, 0.0121620111, 0.0239580348, 0.0580319166, 0.0230090357, 0.0193077177, 0.0086396262, 0.0146815088, 0.0215281509, 0.0564674735, 0.0253975075, 0.0166883264, 0.00651782611, 0.0117750298, 0.019065924, 0.0573428459, 0.0248068217, 0.0188554078, 0.0065851477, 0.0137096327, 0.0233669374, 0.0573578998, 0.0246465039, 0.018520318, 0.00755676627, 0.0119254794, 0.0238535199, 0.0579936616, 0.0251592025, 0.0192607492, 0.00813417044, 0.0147937462, 0.0216728784, 0.0570693724, 0.0264217611, 0.0169793572, 0.00641858019, 0.0115925632, 0.0184009578, 0.0584346652, 0.026834989, 0.0185925011, 0.00651799189, 0.0133657083, 0.0220263917, 0.0577479005, 0.0276982989, 0.0184251089, 0.0071976441, 0.011815994, 0.0203752536, 0.057333339, 0.0268184841, 0.0188005399, 0.00784883462, 0.014483978, 0.0207117405, 0.0554019846, 0.0267717168, 0.016645249, 0.00615867181, 0.0117492229, 0.0190647673, 0.0563312434, 0.0263067782, 0.0187006705, 0.00636213878, 0.0127692893, 0.0212409273, 0.0566693991, 0.0272659846, 0.0173391476, 0.00668946328, 0.0110997828, 0.0195151009, 0.0541996062, 0.0254807547, 0.0169326682, 0.0074294596, 0.0136115551, 0.0192063935, 0.0522513986, 0.0283046551, 0.0156783815, 0.00604657084, 0.0108692078, 0.0165674891, 0.052549243, 0.0281817168, 0.0170315169, 0.00647266395, 0.0138183087, 0.0208934266, 0.0559422895, 0.0299605317, 0.0164374951, 0.00687015429, 0.0113825593, 0.0206770003, 0.0559022613, 0.0271338634, 0.0170760155, 0.00748105906, 0.013574441, 0.0209905878, 0.0532635301, 0.0292370133, 0.0157911871, 0.00617797906, 0.0112773245, 0.0184047632, 0.0533633679, 0.0291367304, 0.0168392211, 0.00661271997, 0.0138330935, 0.0225189496, 0.0562988073, 0.0293657072, 0.01618433, 0.00703333551, 0.0119589679, 0.0218019839, 0.055759564, 0.027150983, 0.0170133654, 0.00757226301, 0.0144437114, 0.0225425232, 0.0525960438, 0.0291096866, 0.0156756509, 0.00617245724, 0.0116327805, 0.0189847425, 0.0541712306, 0.0291537717, 0.0170020293, 0.00648286799, 0.0143132107, 0.0234484263, 0.0578816459, 0.0300463252, 0.016224876, 0.0068084891, 0.0121148555, 0.0231885407, 0.0603506528, 0.0281052701, 0.0168911107, 0.00733033894, 0.0144076711, 0.0227858573, 0.0552842617, 0.0295126438, 0.0158656724, 0.00594103197, 0.0112777436, 0.0189698618, 0.0556494296, 0.028482426, 0.0169893652, 0.00635803724, 0.0139136594, 0.023515949, 0.0580040812, 0.0300754569, 0.0163352694, 0.00680213328, 0.0117174136, 0.0226217862, 0.0578455813, 0.0269173123, 0.0169073436, 0.00742141157, 0.0140597727, 0.0224907529, 0.0544128418, 0.0293575116, 0.0159081593, 0.00608800678, 0.011312346, 0.019248629, 0.0551562086, 0.0288547333, 0.0171923656, 0.00653625699, 0.0139278118, 0.0234055277, 0.058345627, 0.0300355889, 0.0166542456, 0.00693334034, 0.0117304856, 0.0226859879, 0.0578800328, 0.027108727, 0.0173023492, 0.00743755186, 0.013765852, 0.0224681664, 0.0548872501, 0.0294888429, 0.0162383746, 0.00614243094, 0.0110201538, 0.0190564413, 0.0550707802, 0.0287620462, 0.017457692, 0.00651200488, 0.0137808146, 0.0228926037, 0.0579555221, 0.030195076, 0.0167217012, 0.00684777461, 0.0115876477, 0.0224067271, 0.0579015166, 0.0270784218, 0.017254483, 0.00731225871, 0.0135958605, 0.0221585799, 0.0541239344, 0.0288928002, 0.016201634, 0.00597391836, 0.0109142577, 0.0188266803, 0.0546433553, 0.0284473225, 0.0172721092, 0.00635533873, 0.0135191316, 0.0228503067, 0.0579421744, 0.0295254998, 0.0168084279, 0.0067769466, 0.0116479974, 0.0225895178, 0.0579660162, 0.0269196853, 0.0172798261, 0.00732151791, 0.0138570582, 0.0221483838, 0.054837916, 0.0291967075, 0.0162827764, 0.00598817505, 0.0111626144, 0.0189697407, 0.0556886382, 0.0285211932, 0.0174096059, 0.00637642993, 0.0137675479, 0.0229275003, 0.0587581471, 0.0295439102, 0.0168045908, 0.00681854365, 0.0115566244, 0.0229592007, 0.0593661591, 0.0267869662, 0.017225584, 0.00722929649, 0.0136490772, 0.0222564805, 0.0553263985, 0.0290211942, 0.0165437646, 0.00602575205, 0.0109788887, 0.0192204881, 0.0567752793, 0.0284414701, 0.0177671891, 0.0064084921, 0.0136322509, 0.0228641536, 0.058558248, 0.0301780421, 0.0171193127, 0.00677418942, 0.0115189822, 0.0222849473, 0.0585731827, 0.0273177307, 0.0174831972, 0.00731293485, 0.0136396838, 0.0221676119, 0.0554406159, 0.0295299608, 0.016572766, 0.00604685768, 0.0110362126, 0.01894949, 0.0567456931, 0.0284292344, 0.0177145563, 0.00640399987, 0.0136037907, 0.0230072606, 0.0599797331, 0.0301038474, 0.0172263831, 0.00671794079, 0.011444943, 0.022645615, 0.0604053438, 0.0273189601, 0.017551329, 0.00722398655, 0.0136265242, 0.0221390557, 0.0561599396, 0.0297863912, 0.0165399238, 0.00592941372, 0.0109246178, 0.0189772844, 0.0572148152, 0.028531393, 0.0176338051, 0.00630067289, 0.0137210041, 0.0230739322, 0.0595110059, 0.0300254617, 0.017101638, 0.00677290978, 0.0116167385, 0.0227908585, 0.0598627739, 0.0273079798, 0.0176286455, 0.00733592408, 0.0136913583, 0.0224773493, 0.05619587, 0.029824296, 0.01692052, 0.00603758125, 0.0110500455, 0.0192519948, 0.0572194792, 0.0288405064, 0.0180412475, 0.00641830685, 0.0136483843, 0.0229673944, 0.0596152842, 0.0306018926, 0.017414622, 0.00672775088, 0.0115774395, 0.0225847941, 0.0595698729, 0.0277610999, 0.0176865906, 0.00719660847, 0.0135691548, 0.0221364591, 0.0557398386, 0.0300856382, 0.0166184623, 0.00587755116, 0.0109125329, 0.0189540815, 0.0565815158, 0.0287798978, 0.0177614577, 0.00617220253, 0.0135536296, 0.0231069252, 0.059194833, 0.0304373559, 0.0173194315, 0.00658593001, 0.0115903122, 0.0227879658, 0.0599424131, 0.0272618532, 0.0177710839, 0.00717370585, 0.0137075307, 0.0223159324, 0.055897072, 0.0297257025, 0.0170081127, 0.00598886516, 0.0110495444, 0.0190335754, 0.0569525249, 0.0289987847, 0.0180511381, 0.0064086318, 0.0135888141, 0.0231617764, 0.0596919954, 0.0305395182, 0.0175118223, 0.00682459818, 0.0115214353, 0.0228054151, 0.0597285964, 0.0275418665, 0.0178042222, 0.00730507774, 0.0135998689, 0.0224107485, 0.0561604574, 0.0296387076, 0.0169671997, 0.00597144756, 0.0108815841, 0.0189438295, 0.056848377, 0.0286476333, 0.0180420075, 0.00638018409, 0.013613035, 0.0230172835, 0.059380766, 0.0303628724, 0.0175192002, 0.00672945334, 0.0115381517, 0.0224113446, 0.0588915721, 0.0275429245, 0.017746307, 0.0071839462, 0.0135413054, 0.0219943319, 0.0542961918, 0.0293383636, 0.0169181097, 0.00595264044, 0.0110012637, 0.0184259564, 0.0548300669, 0.028470384, 0.017924143, 0.00633218512, 0.0135948686, 0.0222978722, 0.0569530912, 0.0300872885, 0.0174927656, 0.00669578649, 0.011485232, 0.0217773523, 0.05798655, 0.0272499453, 0.0177455079, 0.00712391455, 0.0135857668, 0.0211870261, 0.0531183146, 0.0299531166, 0.0168370195, 0.00592686422, 0.0109019633, 0.0181689505, 0.0533524416, 0.0290254951, 0.0175838023, 0.00626864284, 0.013531887, 0.0218195487, 0.055834353, 0.0312124044, 0.0172133092, 0.00665647769, 0.011534607, 0.0214309283, 0.0568394959, 0.0280350391, 0.0176835507, 0.00713607948, 0.0136584016, 0.0216079131, 0.0532939769, 0.0301116705, 0.0170981269, 0.00598163391, 0.011158932, 0.0186235644, 0.0542721711, 0.0295108557, 0.0178437065, 0.00634793472, 0.0137055842, 0.022257708, 0.056852214, 0.0308973826, 0.017600432, 0.00682958635, 0.0117339687, 0.0212972481, 0.05720089, 0.028405413, 0.0179564692, 0.00724495947, 0.0135908276, 0.021059474, 0.0535219684, 0.0309799388, 0.0169735309, 0.00603923853, 0.0110843899, 0.017975878, 0.054242637, 0.0297163147, 0.0176505484, 0.00627265126, 0.0136924135, 0.0219557006, 0.0572052859, 0.0314079151, 0.0174448565, 0.00655815378, 0.0116911372, 0.0213836804, 0.0573172234, 0.0279067457, 0.0175557099, 0.00695624482, 0.0138901528, 0.0212385673, 0.0535944924, 0.0304915067, 0.0171412956, 0.00592433149, 0.0113064228, 0.0181223191, 0.055564791, 0.0296849813, 0.0179264415, 0.00629001297, 0.0139069492, 0.021711532, 0.0568917356, 0.0316134244, 0.0176166967, 0.00673667528, 0.0119224787, 0.021524962, 0.0567039736, 0.028706504, 0.0177018978, 0.00709583377, 0.0139797796, 0.0216793455, 0.0524164625, 0.0310151707, 0.0171857662, 0.00614658091, 0.0113042751, 0.0181120057, 0.0532261729, 0.0295764096, 0.0180802085, 0.0063988138, 0.0140377386, 0.0226115324, 0.0561553389, 0.0324117541, 0.0180016123, 0.00689858245, 0.0124831144, 0.0221413728, 0.0566786937, 0.0291871745, 0.0185414013, 0.0073843305, 0.0147758964, 0.0223572552, 0.0519003235, 0.0318528824, 0.017580606, 0.00605035154, 0.0115531171, 0.0192565303, 0.0518300906, 0.0304026157, 0.0183548033, 0.00633152248, 0.0140355416, 0.0236870125, 0.0557192601, 0.0329675004, 0.0181342512, 0.00694029778, 0.0121931927, 0.0230897646, 0.0557269119, 0.0298913512, 0.0177548118, 0.00745102437, 0.0141451247, 0.0224761423, 0.051988475, 0.0323822312, 0.0170095786, 0.00612932211, 0.0112772174, 0.0189457517, 0.0527097397, 0.0307378508, 0.0176374055, 0.0063684145, 0.0140610617, 0.0228648763, 0.0560823493, 0.0327804722, 0.0174227115, 0.0069236001, 0.011821066, 0.0222584084, 0.055082947, 0.0295744743, 0.0172885563, 0.00729737338, 0.0139166564, 0.0219953805, 0.0514688604, 0.0324423499, 0.0167434551, 0.00600861106, 0.0114068966, 0.0192301534, 0.05247733, 0.0309290811, 0.0175161362, 0.00634640455, 0.0140366247, 0.0231603626, 0.0564445555, 0.032549765, 0.0174368322, 0.00687561929, 0.0119033968, 0.0226226747, 0.0568216331, 0.0291450154, 0.0173491836, 0.00731467176, 0.0137056801, 0.0223135389, 0.0523822047, 0.0320633426, 0.0167402755, 0.00603677751, 0.0110335592, 0.0190948285, 0.0521746129, 0.0308955517, 0.0172823016, 0.00645523937, 0.0139690973, 0.0235052723, 0.0559729226, 0.0323020741, 0.0169558618, 0.0068520112, 0.0117454864, 0.0222486146, 0.0551500395, 0.0286438335, 0.0166887417, 0.00728541752, 0.0136389649, 0.0221638493, 0.051342696, 0.031261228, 0.0167336296, 0.00595996343, 0.0110346843, 0.0186387729, 0.050493829, 0.0302252974, 0.0173297003, 0.00625605183, 0.0134924492, 0.022877492, 0.0547807924, 0.0317179672, 0.0167136975, 0.00675676903, 0.0113846138, 0.0215618834, 0.0537233055, 0.0285364129, 0.0162995271, 0.00719701964, 0.0132092284, 0.0212361608, 0.0497584753, 0.0308712143, 0.0161575507, 0.00600665854, 0.010570718, 0.018554911, 0.0501950122, 0.0299832057, 0.0168421976, 0.00631389255, 0.0131817581, 0.0226303767, 0.0546983331, 0.0313563645, 0.0165525563, 0.0066756499, 0.0111537874, 0.0216400065, 0.0548693016, 0.0282896757, 0.0163995158, 0.0070679863, 0.0131927431, 0.0220045727, 0.0507098846, 0.030999396, 0.0159780718, 0.00588562479, 0.0106523102, 0.0186141394, 0.0500836857, 0.0296219829, 0.0166252498, 0.00611941051, 0.0128267435, 0.0225719232, 0.0555233657, 0.0313312933, 0.0162901785, 0.00668719457, 0.0110643683, 0.0217312705, 0.0547275655, 0.0273265131, 0.0160843153, 0.00712495344, 0.0131783662, 0.0216618814, 0.0508334711, 0.0299150348, 0.0160649866, 0.00591314258, 0.0105797332, 0.0184474867, 0.0506078824, 0.0292497091, 0.0167034194, 0.00624751765, 0.0132595114, 0.0229261387, 0.0557883456, 0.0309720878, 0.016397424, 0.00682060467, 0.0112810517, 0.0220747534, 0.0553364642, 0.0279305112, 0.0164074786, 0.00719955238, 0.0129686659, 0.0219825692, 0.0516828708, 0.0307166465, 0.016138861, 0.00604078453, 0.0106917853, 0.0189418141, 0.051466696, 0.0295378249, 0.016859103, 0.00631955499, 0.0133980047, 0.0232849717, 0.0562290885, 0.0309782736, 0.0164101105, 0.00666182442, 0.011647, 0.0226021651, 0.0558049269, 0.0274221189, 0.0159780793, 0.00707781222, 0.0142981941, 0.0225188248, 0.0529630184, 0.0298852436, 0.0156643558, 0.00594463851, 0.0112074902, 0.0194172841, 0.0522137359, 0.0287570972, 0.0163105018, 0.00640631514, 0.0136010339, 0.0235823374, 0.0576441549, 0.0303882454, 0.0164114349, 0.00701789046, 0.0118266661, 0.0228197072, 0.0564999357, 0.0273867678, 0.0163953714, 0.00748030888, 0.0136691211, 0.0225200001, 0.0536570027, 0.0298296902, 0.0161747038, 0.00617161207, 0.011090314, 0.0190818552, 0.0531719364, 0.0287082773, 0.0166202467, 0.00638953736, 0.0136567764, 0.0234267954, 0.0574729182, 0.0299336966, 0.0164313763, 0.00683247903, 0.0117534269, 0.0228919443, 0.0562293865, 0.0270663537, 0.0163050946, 0.00729335379, 0.0137411645, 0.0223711319, 0.0525325686, 0.0291561484, 0.0161960311, 0.00605618441, 0.0109559493, 0.0188147146, 0.0512464568, 0.0278988276, 0.0164374188, 0.00642728619, 0.0135257011, 0.0228076, 0.0568514243, 0.0300319642, 0.016359983, 0.00681736181, 0.0114946617, 0.0218674541, 0.055747591, 0.0269289929, 0.0160758067, 0.00716440286, 0.0132229347, 0.0213519745, 0.0518141612, 0.0292829406, 0.0159677416, 0.00590891717, 0.0105654541, 0.0179652087, 0.0510703288, 0.0282174367, 0.0164119527, 0.00619373191, 0.0130225848, 0.0220441241, 0.0561457463, 0.0301739834, 0.0162600763, 0.00668331236, 0.0112730563, 0.0212820079, 0.0554759875, 0.0268637594, 0.0159308389, 0.00706209987, 0.0132708894, 0.0212555435, 0.0518189371, 0.0297781285, 0.0159802753, 0.00587335462, 0.0108175203, 0.017975349, 0.0505995899, 0.0277955458, 0.0161150191, 0.00618870324, 0.0133076301, 0.0219461042, 0.0560954325, 0.0298173912, 0.0160269234, 0.00660409266, 0.0113339499, 0.021168109, 0.0541819669, 0.0265983678, 0.01562363, 0.00701136701, 0.0130946431, 0.0208215229, 0.0507972315, 0.0291848015, 0.0154543575, 0.00588455703, 0.0106569342, 0.0178213939, 0.0495108925, 0.0276463348, 0.0158150066, 0.00625039544, 0.0132414643, 0.0215994269, 0.0550957769, 0.0298312493, 0.0156271793, 0.00675007049, 0.0112976842, 0.0213879738, 0.0545426421, 0.0269233938, 0.0154755507, 0.00704293, 0.0131722968, 0.0214281362, 0.0517257154, 0.0293439552, 0.0153480517, 0.0058998717, 0.0106121162, 0.0177811887, 0.0504043438, 0.0277375318, 0.0158390123, 0.00609565526, 0.0132876923, 0.0220638588, 0.0561865084, 0.0293064117, 0.0157285519, 0.00665348675, 0.0111731514, 0.0211888123, 0.054778114, 0.02629124, 0.0154296728, 0.00706327986, 0.0129828453, 0.0208814219, 0.0519704968, 0.0290248077, 0.0154086789, 0.00593087496, 0.010571057, 0.0177423898, 0.0508699082, 0.0277332477, 0.0159282312, 0.0062507987, 0.0129306093, 0.0213966388, 0.0559456609, 0.0298802368, 0.0158137958, 0.00670326594, 0.0110125374, 0.0207977872, 0.0546866953, 0.0266743731, 0.0154830562, 0.00699967099, 0.0129171479, 0.0207776166, 0.0514324903, 0.0295828432, 0.0154973837, 0.00588790793, 0.0104067912, 0.0176537801, 0.0506712906, 0.0278804842, 0.016015511, 0.00615672907, 0.0128530459, 0.0214948896, 0.0558991544, 0.0295456368, 0.0157556664, 0.00666846987, 0.0111471191, 0.0206454583, 0.0547419153, 0.026227368, 0.0153085683, 0.00692006014, 0.0128463935, 0.0203495119, 0.0511378273, 0.0289583076, 0.015249854, 0.00580749102, 0.0103766052, 0.0172634982, 0.0500212908, 0.0274758507, 0.015820656, 0.00612199819, 0.0127879418, 0.0211441107, 0.0554530881, 0.0294722449, 0.0156704374, 0.00665640878, 0.0109973215, 0.0203684457, 0.0543247387, 0.0259392187, 0.015417139, 0.00692160614, 0.0128073394, 0.0202733409, 0.0510359257, 0.0285317656, 0.0153541509, 0.00586216431, 0.0104440125, 0.0173613019, 0.0496925116, 0.0268997196, 0.0158297606, 0.00608706381, 0.0130154425, 0.0211181249, 0.0550770275, 0.0282455552, 0.0155203966, 0.00662144599, 0.0110263349, 0.0203784071, 0.0537311882, 0.0251852181, 0.0152377989, 0.00691820262, 0.0130541129, 0.020255832, 0.0509466752, 0.0279888734, 0.0151943211, 0.00587730296, 0.0104459347, 0.0172207095, 0.0494461618, 0.0266679358, 0.0156560633, 0.0061772326, 0.0128251072, 0.0208524447, 0.0552306473, 0.028768599, 0.0154586826, 0.006705279, 0.0110037951, 0.0203546211, 0.0543190949, 0.0259206612, 0.0151702017, 0.00702049164, 0.0127759213, 0.0200163759, 0.0507176854, 0.0285367742, 0.0151212523, 0.00585761666, 0.0103106303, 0.0171212759, 0.0494586378, 0.0269051995, 0.0155565748, 0.00602119323, 0.0128301857, 0.0209609047, 0.0550828688, 0.0283152927, 0.0153078288, 0.00660943845, 0.011017411, 0.0202790704, 0.0546848588, 0.0254352503, 0.0149903167, 0.00695655122, 0.0128025962, 0.0202849228, 0.0508649834, 0.0280359872, 0.0149025265, 0.00588246249, 0.0102838017, 0.017017521, 0.0489204712, 0.0266881064, 0.0153379375, 0.00613861624, 0.0126831196, 0.0206763707, 0.0545858443, 0.0285754651, 0.0152134197, 0.00665838923, 0.0108188055, 0.0198418442, 0.0539744906, 0.0257268101, 0.0148375519, 0.00697790319, 0.012503746, 0.0196106751, 0.0507950336, 0.0282177161, 0.014794955, 0.0058447849, 0.0100817215, 0.016751416, 0.049635835, 0.0266624428, 0.0152793778, 0.00608549733, 0.0124963485, 0.0206401572, 0.0549271889, 0.028373206, 0.0153090572, 0.00663433084, 0.0107932081, 0.0198549516, 0.0542402491, 0.0251539387, 0.0149069084, 0.00687286491, 0.0124825798, 0.0197411012, 0.0503135175, 0.0276342556, 0.0149448672, 0.00580702303, 0.0101456856, 0.0166660398, 0.0491074659, 0.0261293147, 0.0154340053, 0.006068944, 0.012538732, 0.020590296, 0.0549129061, 0.0280681346, 0.0154728768, 0.0066126571, 0.0107999211, 0.0198672246, 0.0539369583, 0.0250327587, 0.0151305925, 0.00691722566, 0.0124553293, 0.0197836068, 0.0504303463, 0.027584156, 0.0149672059, 0.00582441129, 0.0100369072, 0.0167006999, 0.0489757545, 0.0260732751, 0.0153672108, 0.00606193906, 0.0123870745, 0.0202618092, 0.0547869988, 0.0275036655, 0.0153090348, 0.00656784791, 0.0106807714, 0.0197149403, 0.0541118383, 0.0245536454, 0.0148925977, 0.0068738577, 0.0123987645, 0.0195847433, 0.0501489267, 0.026776379, 0.0148628047, 0.00574257411, 0.00998645555, 0.0166394841, 0.0489368737, 0.0254967418, 0.0151426345, 0.00595983677, 0.0120635498, 0.0202752408, 0.0545619354, 0.0275246296, 0.0151699157, 0.006494503, 0.0103283478, 0.0190366544, 0.0534381084, 0.0245566051, 0.0146822892, 0.00677653169, 0.0119516123, 0.0188153163, 0.0499780625, 0.0272059683, 0.0147319967, 0.00573134702, 0.00970689952, 0.0160988029, 0.0487521477, 0.0257022604, 0.0150042074, 0.00595097849, 0.0119910073, 0.019474322, 0.0543913245, 0.0272862688, 0.0150277009, 0.00643911865, 0.0102266362, 0.018803101, 0.0534025244, 0.0243879575, 0.0145430258, 0.00671250233, 0.0118400585, 0.0187658202, 0.0498499759, 0.0271195453, 0.0147799784, 0.00571096828, 0.0096950084, 0.0159821063, 0.0485488288, 0.0255801752, 0.0150446836, 0.00594916847, 0.0120887859, 0.0194511916, 0.0545617789, 0.0275953505, 0.0151173677, 0.00651147217, 0.0104455408, 0.0187317729, 0.0532872714, 0.0242707096, 0.0146163432, 0.00687643699, 0.0120982714, 0.0191696845, 0.0498886034, 0.0267286375, 0.0147350663, 0.00576133328, 0.00989369117, 0.0161497351, 0.0488154292, 0.0256485585, 0.0151288183, 0.00599403307, 0.0121563971, 0.0197685659, 0.0548175462, 0.0276230536, 0.0152035002, 0.00647354405, 0.0103862947, 0.0189503413, 0.0535564274, 0.0245305672, 0.014741919, 0.00678152498, 0.0118566891, 0.0185916219, 0.0501908027, 0.0268913694, 0.0148146087, 0.00570531515, 0.0097322939, 0.0159566365, 0.0488658659, 0.0254882108, 0.0150594879, 0.00596502516, 0.0119499788, 0.019477101, 0.0550459474, 0.0270794481, 0.0151680373, 0.00647855503, 0.0103187505, 0.0185271744, 0.0535346307, 0.0238381475, 0.0145551469, 0.00683195796, 0.0118111623, 0.0187056437, 0.0507331006, 0.0264053829, 0.0149291726, 0.00579416426, 0.00965023041, 0.0160805732, 0.0491533726, 0.0251499116, 0.0152451703, 0.0060972413, 0.011927559, 0.0197828393, 0.0552384183, 0.0270515867, 0.015352075, 0.00658952817, 0.0103569105, 0.0190450773, 0.0538935438, 0.0241407473, 0.0148253515, 0.00692122942, 0.0118855508, 0.0188772287, 0.0507497713, 0.0263435468, 0.0148284854, 0.00576910889, 0.00970031042, 0.0161529332, 0.049376633, 0.0250225887, 0.0152362827, 0.00599747756, 0.0120411348, 0.0197162535, 0.0553252138, 0.0269214138, 0.0153571637, 0.00648943754, 0.010339506, 0.0188854281, 0.0541355535, 0.0239952784, 0.0148322405, 0.00683216425, 0.011923952, 0.0187065359, 0.050546255, 0.0266630594, 0.0149541069, 0.00571911875, 0.00964583922, 0.0159435906, 0.0494950898, 0.0252566617, 0.0152795119, 0.00596583448, 0.0118617527, 0.0194403976, 0.0556728765, 0.0271097794, 0.0152809843, 0.00644647749, 0.0102059525, 0.018526813, 0.054107938, 0.0239686929, 0.014824084, 0.00685938448, 0.0116987526, 0.018569788, 0.0509187058, 0.0266150758, 0.0149306031, 0.00569618167, 0.00949497428, 0.0157912299, 0.0494960435, 0.0252152327, 0.0152558265, 0.00592875294, 0.0117441351, 0.0191626567, 0.0552900247, 0.0272639338, 0.0153391985, 0.00643000007, 0.0101410039, 0.0185153782, 0.0539811589, 0.0240459442, 0.0148329102, 0.00677861879, 0.0117394207, 0.0185727086, 0.0510805435, 0.0266625881, 0.0149040055, 0.00571097946, 0.00963197835, 0.0159108546, 0.0492976643, 0.0251099821, 0.0151458075, 0.00597311184, 0.0117823388, 0.0191686861, 0.0550572872, 0.0268773008, 0.0152789466, 0.00646176003, 0.0101078479, 0.0184373371, 0.0537288338, 0.0239689294, 0.0148639074, 0.00678111427, 0.0115679363, 0.0184873901, 0.0507263876, 0.0265907887, 0.0150154307, 0.00570768211, 0.00948509481, 0.0158973634, 0.0493345484, 0.0252721217, 0.0152126634, 0.00596558535, 0.0116242589, 0.0193369668, 0.0558643602, 0.0270543583, 0.0153536461, 0.00648084749, 0.0101351077, 0.0184616763, 0.0541927591, 0.0238560084, 0.0148991533, 0.00680937525, 0.0115685705, 0.0184608549, 0.0508092567, 0.0263718013, 0.0150538236, 0.00574968709, 0.0095047364, 0.0158835966, 0.0492204688, 0.0250786506, 0.0152546661, 0.00598823791, 0.0117320437, 0.019222714, 0.0550473183, 0.0269933417, 0.0153950574, 0.00646635657, 0.0100587765, 0.0183230937, 0.0536503419, 0.0237828661, 0.014823257, 0.00680669351, 0.0115892971, 0.0183441099, 0.0502522998, 0.0265131276, 0.0148207908, 0.00571721792, 0.00948395301, 0.0158153549, 0.0488469899, 0.0248854514, 0.0151155302, 0.00595763372, 0.0116068553, 0.0191810969, 0.0549761988, 0.0268696118, 0.0153361503, 0.00642979983, 0.0100588948, 0.0183846727, 0.0537814945, 0.0238831546, 0.0147938915, 0.00673108827, 0.0116448803, 0.0185729992, 0.0506982021, 0.0263204183, 0.0149691049, 0.00568680512, 0.0095303636, 0.0157270394, 0.0491032749, 0.0251008086, 0.0152111342, 0.00594242616, 0.0116862115, 0.0190341547, 0.0553389117, 0.0270078201, 0.0153466528, 0.006511888, 0.0101894913, 0.0182932541, 0.0541635901, 0.0239872299, 0.0149382977, 0.00681766216, 0.0115469759, 0.0183228347, 0.0507335588, 0.0263536014, 0.014909544, 0.00572101166, 0.0094321277, 0.0160907824, 0.0491609834, 0.0248472262, 0.0151818311, 0.00617465656, 0.0120828189, 0.0215135776, 0.0549258776, 0.0267786738, 0.0153234396, 0.00658091856, 0.0103538996, 0.0201271418, 0.0534424782, 0.023895584, 0.0148212574, 0.00685206614, 0.0117025087, 0.018825192, 0.05088019, 0.0263870023, 0.0148788858, 0.00574652618, 0.00961210672, 0.0163455326, 0.0496615805, 0.0247199591, 0.0150538953, 0.006002435, 0.0117661776, 0.0194964781, 0.0555179231, 0.0264141448, 0.0152765941, 0.00649672793, 0.0102049597, 0.0189677775, 0.0538575612, 0.0233907886, 0.0147603536, 0.00680047786, 0.0115589658, 0.0184987783, 0.0507501587, 0.0260261167, 0.0149220973, 0.00572861917, 0.00948238932, 0.0158180725, 0.0492185205, 0.0247549545, 0.0151643036, 0.00592996133, 0.0115975691, 0.0195409786, 0.0552568436, 0.0266256221, 0.0151722739, 0.00642849552, 0.0100887194, 0.0189433265, 0.0540689602, 0.0237308517, 0.0146336528, 0.00672218716, 0.0115441363, 0.018795725, 0.050767187, 0.025988806, 0.0148902535, 0.00567277987, 0.00949670561, 0.0159297194, 0.0485137366, 0.0243460368, 0.0151696326, 0.0058993795, 0.0116034197, 0.0194230005, 0.0543857291, 0.0262744129, 0.0153904529, 0.00640227133, 0.0100339986, 0.0184875485, 0.0531287007, 0.0233969837, 0.0148966899, 0.0067276489, 0.011596038, 0.0185320564, 0.0500381738, 0.0258851424, 0.0149569958, 0.00568307703, 0.00952567067, 0.0159841515, 0.0487255082, 0.0244919006, 0.0151982959, 0.00587557629, 0.011607117, 0.0194325726, 0.0546485819, 0.0263480209, 0.0153195849, 0.00644906797, 0.00999876671, 0.0186924562, 0.0536380112, 0.0232963935, 0.0147984019, 0.00669531431, 0.0113399625, 0.0184570346, 0.0502754822, 0.0258632116, 0.0148828551, 0.00567647349, 0.00937030464, 0.015789913, 0.0487039573, 0.0243142135, 0.0151269343, 0.00586909847, 0.0113018341, 0.0189600978, 0.0547447167, 0.0263063088, 0.015415444, 0.00640071509, 0.00982287806, 0.0181692913, 0.0539943799, 0.0234587155, 0.014759195, 0.00668826234, 0.011266551, 0.0182931479, 0.0507241227, 0.0260958672, 0.0149810752, 0.00564287463, 0.00936456956, 0.015895959, 0.0494054593, 0.0245597865, 0.0152215865, 0.00585624203, 0.0113930209, 0.0193762518, 0.0549585745, 0.0265162904, 0.0153271593, 0.00642717676, 0.0098807523, 0.0182094444, 0.0535563827, 0.023637265, 0.0149778398, 0.00682167755, 0.0115130227, 0.018534001, 0.0507937558, 0.0265852716, 0.0152466735, 0.00576081173, 0.00953443348, 0.0157559775, 0.0511409827, 0.0250136573, 0.0154507533, 0.00608635973, 0.0118416045, 0.0192693584, 0.0565501153, 0.0270219874, 0.0155342687, 0.00654894253, 0.010221581, 0.0184868295, 0.0543662868, 0.0237073433, 0.014634857, 0.00685167359, 0.0117626674, 0.0185608454, 0.051172033, 0.0264794677, 0.0148797436, 0.00583152846, 0.00964375772, 0.0160233937, 0.0500260107, 0.0248351581, 0.015118951, 0.00605244003, 0.0118364617, 0.0193676278, 0.0558031015, 0.0270996112, 0.0154247414, 0.00666617695, 0.0101757944, 0.0186595228, 0.0544685647, 0.0239258222, 0.0148584982, 0.00706723053, 0.0117769549, 0.0187853184, 0.0510487929, 0.0262322593, 0.0148504926, 0.00595591404, 0.00965918135, 0.0161237549, 0.0499442406, 0.0246460233, 0.0150840944, 0.0062114452, 0.0118496083, 0.020086797, 0.05528263, 0.026589701, 0.0152640808, 0.00671102991, 0.010247252, 0.0191254243, 0.0543368682, 0.0234083328, 0.0146577796, 0.00700678676, 0.0117939822, 0.0192586426, 0.0510184765, 0.0260656774, 0.0147971427, 0.00595068792, 0.0096891541, 0.0164123848, 0.0500058569, 0.0242005382, 0.0149514955, 0.00616720598, 0.01180341, 0.0201781709, 0.0556827374, 0.0263110772, 0.0152027933, 0.00672622817, 0.0102417553, 0.0195342787, 0.0545359552, 0.0233445857, 0.0145843951, 0.00707650511, 0.0117364898, 0.0193041507, 0.0508909822, 0.0258503594, 0.0147848036, 0.00591605809, 0.0096655786, 0.0163196642, 0.0498036072, 0.0240206979, 0.0148534998, 0.00611771131, 0.0117017571, 0.0200174134, 0.0553056709, 0.0262546819, 0.0152841844, 0.00668531051, 0.0102473088, 0.019499395, 0.0544615537, 0.0231666341, 0.0146585228, 0.0070217629, 0.0117926802, 0.0192864146, 0.0510356762, 0.0257617757, 0.0148046818, 0.0059296242, 0.00963025913, 0.0163048487, 0.0501430109, 0.0241635516, 0.0148674967, 0.00614672061, 0.011766471, 0.020101469, 0.0555826835, 0.0260903277, 0.0151957972, 0.0067034089, 0.0102160433, 0.0194016043, 0.0543319546, 0.023039531, 0.0144888246, 0.00698695565, 0.0118112452, 0.0192783512, 0.0508688167, 0.0255768578, 0.0148069086, 0.0058594388, 0.0096854819, 0.0163304061, 0.0497300737, 0.0239764415, 0.0148416851, 0.00602082442, 0.0117475679, 0.0200049877, 0.0552500524, 0.025887223, 0.0151886074, 0.00657616649, 0.0102340886, 0.0195130389, 0.0545927286, 0.022946123, 0.0145411612, 0.00696111564, 0.011997873, 0.0192578379, 0.0509355441, 0.0254177041, 0.0148065444, 0.00584832439, 0.00972602796, 0.0163273048, 0.0501581319, 0.0240272935, 0.0148430318, 0.00606715539, 0.012063181, 0.0202549379, 0.0560816377, 0.0259370394, 0.0151927294, 0.00660505937, 0.0103481459, 0.0194641724, 0.0548423491, 0.0232262891, 0.0144495424, 0.00690648984, 0.0118683111, 0.0191799104, 0.0512563325, 0.0256022885, 0.0147269936, 0.00584857119, 0.00974186603, 0.0165078044, 0.05031671, 0.0240167044, 0.0146720083, 0.00600515818, 0.0119336285, 0.020246705, 0.0562361255, 0.0260149986, 0.015006613, 0.0065897936, 0.010445117, 0.0196004845, 0.0551133528, 0.0230443478, 0.0142947892, 0.00682423962, 0.0120549379, 0.0191366468, 0.0509833917, 0.0252121743, 0.0145841883, 0.00582101336, 0.00970434211, 0.0161170308, 0.0501678549, 0.0235970858, 0.0146746198, 0.00600965135, 0.0118726231, 0.0198424365, 0.0553401113, 0.0255091581, 0.0149822729, 0.00660912227, 0.0103673935, 0.0192348715, 0.0541228317, 0.0226169452, 0.0142394705, 0.00692151114, 0.0120344423, 0.0191497523, 0.0508307889, 0.0247087125, 0.0144713363, 0.00581018673, 0.00982195977, 0.0164124127, 0.0498195887, 0.0231684931, 0.014540608, 0.0060083326, 0.0119766956, 0.0201074779, 0.0554133914, 0.0252302252, 0.0148176085, 0.00658114627, 0.0104303518, 0.0196503513, 0.0547701493, 0.0224840883, 0.0141197527, 0.00689149136, 0.0120373573, 0.0192316249, 0.0508720502, 0.0248696227, 0.0144170728, 0.00576375425, 0.00984895881, 0.0164849814, 0.0495932885, 0.0232729111, 0.014429762, 0.00594935939, 0.0119380606, 0.020276133, 0.0549389943, 0.0253389049, 0.0147464909, 0.00654831622, 0.0106188385, 0.0204345472, 0.0543435179, 0.0229220167, 0.0140467109, 0.00689051533, 0.0122820763, 0.0199004654, 0.0501934253, 0.0253186412, 0.0142707881, 0.00578230107, 0.0100746481, 0.0170089249, 0.0499392562, 0.0240473077, 0.0144154122, 0.00601425348, 0.0123323593, 0.0209066253, 0.0545822494, 0.026067948, 0.0147993257, 0.00656701997, 0.0107665733, 0.0207722299, 0.0538773201, 0.0233644173, 0.0142518254, 0.00696229888, 0.0125711979, 0.0203624666, 0.0503384732, 0.0257608835, 0.0144363157, 0.00581463147, 0.0102241989, 0.0172044635, 0.0498441979, 0.0239450466, 0.0146071771, 0.00605677534, 0.0124595482, 0.0212977044, 0.0546756983, 0.0260412153, 0.0148724215, 0.00661713211, 0.0107309893, 0.0210317187, 0.0545073524, 0.0234301444, 0.0142789874, 0.00699687423, 0.0125800436, 0.0204491038, 0.0503491201, 0.0257258881, 0.0143960975, 0.00581612205, 0.0102933561, 0.017551342, 0.0497176647, 0.0237717032, 0.014534534, 0.00604128279, 0.0127019174, 0.0215865783, 0.0546201393, 0.0258493181, 0.0149043892, 0.0066458988, 0.0110460008, 0.0212413054, 0.0543110073, 0.0230463259, 0.0141960224, 0.00708749332, 0.0128640682, 0.0209676176, 0.0506291501, 0.0251033232, 0.0143937692, 0.00586964376, 0.0103308735, 0.0178186055, 0.04994791, 0.023247242, 0.014431187, 0.0061716917, 0.0127795544, 0.0222526733, 0.0554007143, 0.0254723281, 0.0148146227, 0.00670207012, 0.0110306675, 0.0226804279, 0.0552495159, 0.0229570605, 0.0142168188, 0.00723148324, 0.013121888, 0.0219540242, 0.0512058996, 0.0254088156, 0.0144528653, 0.00587130524, 0.0106386095, 0.0178263001, 0.0496945046, 0.0235575251, 0.01444076, 0.00617537694, 0.013115338, 0.0219971631, 0.0545896292, 0.0255697034, 0.0147123132, 0.00665609399, 0.0112045202, 0.0218502544, 0.0550371595, 0.0229992121, 0.0140797766, 0.00710834563, 0.0135561535, 0.0220371448, 0.051370319, 0.0254448261, 0.0143690528, 0.00579721713, 0.0108546671, 0.0186775252, 0.0510995016, 0.0234887246, 0.0144587625, 0.00611191755, 0.0135265477, 0.0226063896, 0.055230327, 0.0255231783, 0.0148233883, 0.00668008486, 0.0115494197, 0.0229088888, 0.0549768433, 0.022990467, 0.0142317284, 0.00721778953, 0.0134954704, 0.0215068236, 0.0506777801, 0.0250015296, 0.0145102339, 0.00582928956, 0.0108198272, 0.0182802044, 0.0503555052, 0.023155611, 0.014478324, 0.00607767189, 0.0132637871, 0.0223292094, 0.0558108278, 0.0253038462, 0.0150320921, 0.0066350596, 0.0113461185, 0.0222638473, 0.0551992841, 0.0226786099, 0.0143208131, 0.00698502269, 0.0131978588, 0.0212582238, 0.050917875, 0.0249996483, 0.0146674104, 0.00574773923, 0.0106500294, 0.0177377965, 0.0504820272, 0.0233644545, 0.0145802004, 0.00598904118, 0.0130966445, 0.021870574, 0.0552174151, 0.0254362486, 0.0149866845, 0.00658043893, 0.0111197475, 0.021418253, 0.0553531721, 0.0231040791, 0.0142287444, 0.00701539544, 0.0129841957, 0.0208121426, 0.0513706468, 0.0250766128, 0.0146682858, 0.00574669288, 0.0106018437, 0.0179943815, 0.0515506789, 0.0236101355, 0.0146861188, 0.006010768, 0.0129682021, 0.0220549833, 0.0565899834, 0.025505092, 0.015255589, 0.00657656789, 0.0111029763, 0.0214866698, 0.0557245538, 0.0227979887, 0.014371125, 0.0070709493, 0.0133757349, 0.0212156288, 0.0516239293, 0.0257498492, 0.0147938579, 0.00581208803, 0.0107748555, 0.0179568399, 0.0514160916, 0.0240483265, 0.0148105733, 0.0060672937, 0.0132633317, 0.0220147651, 0.0559904613, 0.0261489414, 0.0152990539, 0.00656065904, 0.0113834972, 0.0214563254, 0.0558497384, 0.0240585338, 0.0145642394, 0.0069418652, 0.0130977109, 0.021291675, 0.0514952242, 0.0268233865, 0.0151233757, 0.00572470436, 0.0105520831, 0.0177422073, 0.0512952358, 0.0250252131, 0.0151090575, 0.00594531978, 0.0127371633, 0.0215071831, 0.055347763, 0.0271936655, 0.0152954776, 0.00647555664, 0.0109390095, 0.0213649049, 0.0552913919, 0.0244340226, 0.0145178856, 0.00691458257, 0.0128845926, 0.0203283448, 0.0513714254, 0.0267241877, 0.0148931071, 0.00559601933, 0.0106632104, 0.0168209784, 0.0510994382, 0.0248709228, 0.0150076123, 0.00584732695, 0.0127598662, 0.0207592547, 0.0550853759, 0.0267359614, 0.015279823, 0.00644109258, 0.0110184709, 0.0205904506, 0.0552995428, 0.0242051575, 0.0145280343, 0.00696841907, 0.0129186474, 0.0202879589, 0.0510367267, 0.0260885302, 0.0147356177, 0.00565735437, 0.010494329, 0.0168562252, 0.0507465824, 0.0243582036, 0.0148334811, 0.00589898182, 0.0126811899, 0.0208671801, 0.0547945648, 0.0263258908, 0.0150183309, 0.00649045501, 0.0109752957, 0.0205919985, 0.0547481589, 0.0239979401, 0.0142337084, 0.00686960155, 0.0129219834, 0.0201848913, 0.0505958349, 0.0261884667, 0.0146491099, 0.0056585907, 0.0104499673, 0.0170689821, 0.050634373, 0.0245187078, 0.0148434909, 0.0058927387, 0.0126379253, 0.0208127145, 0.0546696633, 0.0264505576, 0.0150996083, 0.00641166233, 0.0108574573, 0.0209247079, 0.0550476983, 0.0243669841, 0.0143740708, 0.00690471381, 0.012783844, 0.0201663338, 0.0504820272, 0.0262504127, 0.014606704, 0.00560077094, 0.0103090834, 0.0171183497, 0.050023485, 0.0244291127, 0.0147271473, 0.00579111697, 0.0124884527, 0.0214759, 0.0545515195, 0.0263782889, 0.015019699, 0.00635023369, 0.0107934317, 0.0210929215, 0.0541765019, 0.0240555238, 0.0143304216, 0.00678571081, 0.0127118472, 0.0204517916, 0.050168138, 0.0259035341, 0.0147345308, 0.00558973709, 0.0103755277, 0.0173183922, 0.0496753715, 0.0243643075, 0.0148134129, 0.00583884213, 0.0126543716, 0.02111982, 0.054033298, 0.0262949616, 0.0150251528, 0.00640517706, 0.0108591737, 0.0211830325, 0.0543055534, 0.024503665, 0.0142727541, 0.00688850274, 0.0128282644, 0.0203754418, 0.0504663773, 0.0263947323, 0.0145648411, 0.00563321542, 0.0104377111, 0.0174392331, 0.0506634936, 0.0247276109, 0.0147173386, 0.00581936957, 0.0126203438, 0.0212475583, 0.0550547466, 0.0266345497, 0.015056299, 0.00643892586, 0.0109689366, 0.0209941268, 0.0549538359, 0.0245968159, 0.0143190902, 0.00696669426, 0.0128520178, 0.0205766559, 0.0507545061, 0.0262828525, 0.014621824, 0.00568502536, 0.010389491, 0.01763645, 0.0503479913, 0.0247261059, 0.0147125972, 0.00592550216, 0.0126724951, 0.021892773, 0.0546396039, 0.0268214568, 0.0150772594, 0.00646007946, 0.0108626671, 0.021539079, 0.0548966266, 0.0249118358, 0.0142931286, 0.00692901528, 0.0127836047, 0.0208870731, 0.0501947403, 0.0266540423, 0.014663917, 0.00563311111, 0.0104079749, 0.0177448411, 0.049647443, 0.0250453427, 0.0148472087, 0.00594592094, 0.0127977217, 0.0218859464, 0.053927131, 0.0270903707, 0.0152336927, 0.0065390789, 0.0110213077, 0.0219967943, 0.0540444553, 0.0251268111, 0.0144657958, 0.00710401218, 0.0130129913, 0.0212846156, 0.0502567217, 0.0264658518, 0.0146121411, 0.00568090007, 0.0105410758, 0.0181254242, 0.0498188064, 0.0249238964, 0.0148103302, 0.00593791902, 0.0128743369, 0.0222221185, 0.0537969135, 0.0268385783, 0.0151064228, 0.00645651203, 0.0110857803, 0.0216417126, 0.0545285679, 0.0249302667, 0.0144392662, 0.00699495384, 0.0130959982, 0.020734882, 0.0506507866, 0.0265303031, 0.0146044735, 0.00563127967, 0.0105515448, 0.0176206436, 0.0498845428, 0.0249454081, 0.0146520147, 0.0058488627, 0.0128129311, 0.0216535944, 0.0538569689, 0.0268197637, 0.0150369918, 0.00637730118, 0.0109756989, 0.0213602576, 0.0540480874, 0.0249066036, 0.014273908, 0.00693401648, 0.0129450159, 0.0209109113, 0.0501208156, 0.0263825487, 0.0145030627, 0.00559874764, 0.010456468, 0.0175803415, 0.0495803431, 0.0248018168, 0.0146525521, 0.00586354267, 0.0127785616, 0.0214049462, 0.0538149588, 0.0266560689, 0.0151618766, 0.0063975621, 0.011107401, 0.0214418918, 0.0543103218, 0.0247191191, 0.0145221986, 0.00690687634, 0.0130502749, 0.0206898246, 0.0501144938, 0.0266107842, 0.0149196172, 0.00559668755, 0.0106491381, 0.0179444514, 0.0497796386, 0.0249243546, 0.0150441546, 0.00576824229, 0.0129012093, 0.0223066472, 0.0543079227, 0.0269400273, 0.0152660301, 0.00625062641, 0.0111164507, 0.0219939779, 0.0545357578, 0.0249313973, 0.0145374304, 0.00666917115, 0.0131941326, 0.0213807728, 0.0502491929, 0.0267030802, 0.0147712315, 0.00556253176, 0.0107654771, 0.0180532783, 0.0499428213, 0.0251580998, 0.0150102703, 0.00585206784, 0.0130913584, 0.0222664624, 0.0538463183, 0.0270006824, 0.0152106974, 0.00636865012, 0.0112813702, 0.0220993795, 0.0541224442, 0.024919508, 0.0143823624, 0.0067821187, 0.0135260895, 0.0218456704, 0.0503426567, 0.0266116858, 0.0145009626, 0.00547356112, 0.0107731065, 0.0184889622, 0.0501235202, 0.0250871573, 0.0146420095, 0.00577966776, 0.0130874403, 0.022687586, 0.0540713631, 0.0269626882, 0.0149335973, 0.00643044151, 0.0112699512, 0.0225602891, 0.0544437803, 0.0250605308, 0.0142398318, 0.0069060619, 0.0133339148, 0.0216822717, 0.0505177826, 0.0267033204, 0.0145518109, 0.0055527701, 0.0107486928, 0.0186508074, 0.0501623414, 0.0252557881, 0.0150837032, 0.00572106009, 0.0132951075, 0.0232241265, 0.0550627932, 0.0271057822, 0.0151555678, 0.00632299297, 0.0114013162, 0.0229546763, 0.0547042824, 0.0248586219, 0.0143828429, 0.00679708738, 0.0134231271, 0.022186242, 0.0504971072, 0.02682399, 0.014710675, 0.00551443361, 0.0108683873, 0.0187890176, 0.0505537465, 0.0253785513, 0.0149393007, 0.00581561541, 0.0131702637, 0.0229615495, 0.0546320453, 0.0272920541, 0.0152676646, 0.00635435665, 0.0114230011, 0.0227182079, 0.0548036098, 0.0251895413, 0.0144840386, 0.00679892534, 0.0135426875, 0.0219373964, 0.0506323054, 0.0268797055, 0.0148349395, 0.00554865412, 0.010943505, 0.0189821515, 0.0506632626, 0.0255406909, 0.0150436899, 0.00582846068, 0.0132837221, 0.0230315682, 0.0546273403, 0.027228985, 0.0152091049, 0.00639237463, 0.0114623113, 0.0228522606, 0.0549566373, 0.0249911528, 0.0144705893, 0.00690562697, 0.0134846559, 0.0221075676, 0.0504473187, 0.0267086606, 0.0147679225, 0.00560835516, 0.0108651668, 0.0187953766, 0.050568372, 0.0253301393, 0.0150516611, 0.00588204153, 0.0132208997, 0.0228358898, 0.0544593707, 0.0272103343, 0.0152316755, 0.00639740704, 0.0114410268, 0.0229610726, 0.0548480339, 0.024832448, 0.0143483011, 0.00694632018, 0.0135517744, 0.0225094948, 0.0500956029, 0.0265303403, 0.0147602847, 0.00555998227, 0.0108335186, 0.0189854931, 0.0496496111, 0.0250443649, 0.0148484912, 0.00582141336, 0.0131721599, 0.0232286584, 0.0541623943, 0.0269813016, 0.0152233038, 0.00640186714, 0.0113644684, 0.0230974611, 0.054182101, 0.0249429941, 0.0144372704, 0.00698674424, 0.0133814998, 0.0223552585, 0.0500005037, 0.0266699921, 0.0147082554, 0.00556597766, 0.0108673973, 0.0191015266, 0.0495821685, 0.0250499174, 0.0148697868, 0.00580140157, 0.0131523954, 0.0231929943, 0.0535620786, 0.0268616639, 0.0151646547, 0.00636373926, 0.011350072, 0.0229878742, 0.0540518686, 0.0248131678, 0.0143636931, 0.00698375376, 0.0134763308, 0.0225234535, 0.0502446629, 0.0267129149, 0.0146842832, 0.00564308325, 0.0108291805, 0.0189408679, 0.0500827059, 0.0250713993, 0.0147810057, 0.00586875342, 0.0130578857, 0.0229794215, 0.0542054325, 0.0269646682, 0.014934116, 0.0064298599, 0.0113191428, 0.0232647657, 0.0550527237, 0.025060134, 0.0141331265, 0.00692908, 0.0132928751, 0.0227007624, 0.0508143716, 0.0267992876, 0.0144090811, 0.00560666714, 0.010736038, 0.0194530897, 0.0507162809, 0.0253769606, 0.0146448985, 0.00586363673, 0.0131223081, 0.0239641946, 0.0554863214, 0.0271954294, 0.0149487359, 0.00642321631, 0.0112990625, 0.0249613319, 0.0561175868, 0.0251957495, 0.0143272169, 0.00707665319, 0.0132397441, 0.0238051564, 0.0520406514, 0.0267876051, 0.0145977642, 0.00555120874, 0.0107285501, 0.0207487457, 0.0528819188, 0.0249222182, 0.0148977544, 0.00590039184, 0.0131554296, 0.0250946395, 0.05526039, 0.0271822438, 0.0150888897, 0.00644415058, 0.0112676034, 0.0250720028, 0.0563258827, 0.0251198914, 0.0143921264, 0.00713526225, 0.0133847352, 0.0244348813, 0.0520931967, 0.0265729092, 0.0146737248, 0.00566256838, 0.0108372839, 0.0205700602, 0.052705545, 0.0250917133, 0.0149315223, 0.0059726364, 0.013166843, 0.0249985382, 0.0561874621, 0.0269246157, 0.0150170606, 0.00647811778, 0.0112434048, 0.0251318701, 0.0570450425, 0.0248388983, 0.0144407051, 0.00719642732, 0.0133891953, 0.0243996177, 0.0524450131, 0.0264521521, 0.0147033446, 0.00567736197, 0.010769682, 0.0207718946, 0.0530480854, 0.0251085758, 0.0148930103, 0.00601956807, 0.013139993, 0.0250037555, 0.0565004535, 0.027182065, 0.0151231056, 0.00648763264, 0.0113060856, 0.0248920619, 0.0569976307, 0.0249930248, 0.014433004, 0.00711605977, 0.0133508006, 0.023969315, 0.052775681, 0.0263696853, 0.0146016199, 0.00561951147, 0.0106422948, 0.0207273364, 0.0538793355, 0.0250791423, 0.0148323588, 0.00599737, 0.0130517408, 0.0253131818, 0.057067398, 0.0269495025, 0.0150093259, 0.00654392829, 0.0112450598, 0.0264647137, 0.0585972778, 0.0249332171, 0.0143971257, 0.00720147789, 0.0133468956, 0.0257893484, 0.0537009761, 0.0265138224, 0.0146902017, 0.00564761693, 0.010603114, 0.022312317, 0.0548179895, 0.025009606, 0.0149872359, 0.00599234411, 0.012993128, 0.0258580577, 0.0566595867, 0.0269209072, 0.0152251814, 0.00648619793, 0.011270972, 0.0255462509, 0.0571704991, 0.0245349985, 0.014623343, 0.00711427443, 0.0131842028, 0.0241039302, 0.052573476, 0.0262242574, 0.0147410473, 0.00561139546, 0.0105344784, 0.0206454173, 0.0530291647, 0.0246193688, 0.015010179, 0.00594251417, 0.0127219763, 0.0241772514, 0.055555921, 0.0262898188, 0.0152946152, 0.0064479704, 0.0110372342, 0.0245722868, 0.05605717, 0.0241162535, 0.0147895692, 0.00708990265, 0.0131066162, 0.023691969, 0.0522809438, 0.0257215612, 0.014916583, 0.00559636112, 0.0105525106, 0.0204939414, 0.0524457507, 0.024319917, 0.0150711434, 0.00593889225, 0.0128298895, 0.0248154402, 0.0560558289, 0.0261680949, 0.0152713209, 0.0063940254, 0.0109849898, 0.0242723413, 0.0565413348, 0.0239848532, 0.0147722997, 0.00700548617, 0.0130808512, 0.0239677373, 0.052312497, 0.0257212184, 0.0148979714, 0.00557190599, 0.0104862219, 0.0205440447, 0.0526349358, 0.0241980553, 0.0150742149, 0.00588690909, 0.0127377743, 0.0249155555, 0.0557215773, 0.0259140376, 0.0151442336, 0.00634451676, 0.0108836107, 0.024221411, 0.0564382114, 0.0236701909, 0.014572626, 0.00688230759, 0.0128198629, 0.0225888547, 0.0520348921, 0.025412742, 0.0147480359, 0.0055163689, 0.0103773298, 0.0195523575, 0.0520412661, 0.0237533674, 0.0149304196, 0.00582144363, 0.0125669483, 0.0236858223, 0.0552577525, 0.0256160684, 0.0150816981, 0.00637615565, 0.0108756013, 0.0239117518, 0.0557310991, 0.0233966522, 0.0144443279, 0.00700728549, 0.0129304621, 0.0231122077, 0.051781185, 0.0253815018, 0.0148464618, 0.00566435093, 0.0105629703, 0.0204999838, 0.0523797944, 0.024196744, 0.0151023734, 0.005949385, 0.0127302818, 0.0249418207, 0.0565384179, 0.0261851512, 0.0153280599, 0.00642032595, 0.0110180648, 0.0264107566, 0.0577723496, 0.0240136255, 0.0149379671, 0.00712395832, 0.0130621884, 0.0245134644, 0.0533194132, 0.025432134, 0.0149748139, 0.00561835803, 0.010601623, 0.0210353006, 0.0537122525, 0.0239338148, 0.0150792282, 0.00592125673, 0.0129162539, 0.0255737081, 0.0572372116, 0.0258280113, 0.0153208207, 0.00637564529, 0.011120392, 0.0254173614, 0.0575178936, 0.0237171929, 0.0146560501, 0.0070735747, 0.01314379, 0.0245561656, 0.053436365, 0.0255212504, 0.0148595795, 0.00555299688, 0.010620608, 0.0209778193, 0.0535778292, 0.0242174603, 0.0149715384, 0.00590773858, 0.0129052363, 0.0261041578, 0.0573669523, 0.0260645244, 0.0152397109, 0.00636479165, 0.0111003378, 0.0260254424, 0.0581187755, 0.0239818711, 0.0148029774, 0.00706026424, 0.012986769, 0.0244776849, 0.0539019965, 0.0256657992, 0.0149376458, 0.00554911699, 0.010548329, 0.0210627522, 0.0541754104, 0.0242951587, 0.0150927594, 0.00591425225, 0.0128967669, 0.0256069638, 0.0575276278, 0.0261334497, 0.0154023627, 0.00636343798, 0.011075262, 0.0253494792, 0.0583647713, 0.0241129454, 0.0148045486, 0.00706509268, 0.0130433366, 0.0246660206, 0.0538439937, 0.025828829, 0.0150011843, 0.00559222326, 0.0104923574, 0.0205529239, 0.0538126826, 0.0243223943, 0.0151126627, 0.00591725903, 0.0127678514, 0.025470702, 0.0571516529, 0.0260653589, 0.0153351286, 0.00636249408, 0.0110649206, 0.0252426118, 0.0574329682, 0.0239104759, 0.0146921696, 0.00705466792, 0.0130534861, 0.0242886785, 0.0530989096, 0.025521338, 0.0149399405, 0.00555412099, 0.0105192792, 0.0206296407, 0.0534453467, 0.024326127, 0.0150824077, 0.00590617582, 0.0128006265, 0.0256788898, 0.0571592562, 0.0262276903, 0.0152942706, 0.00632320624, 0.011076537, 0.0254626404, 0.0575436875, 0.0239298046, 0.014733036, 0.00697037019, 0.0131049249, 0.024492057, 0.053094238, 0.0254962482, 0.0149816182, 0.00553624053, 0.0105747581, 0.0210366752, 0.0532960929, 0.0243062619, 0.0151033672, 0.00589028373, 0.0128018325, 0.0253806282, 0.056294404, 0.0259150956, 0.0153187066, 0.00635067886, 0.0111249238, 0.0252768006, 0.0569859408, 0.0237732064, 0.0147004696, 0.0070220381, 0.0131487455, 0.0242748987, 0.0525053777, 0.0256794021, 0.0149422986, 0.00554223219, 0.010551176, 0.0209258441, 0.0529352054, 0.0243824217, 0.0151484823, 0.00586112728, 0.0127982162, 0.0254428647, 0.0561780743, 0.025772877, 0.0152653418, 0.00632096222, 0.0110381395, 0.025234051, 0.0570307747, 0.0237384997, 0.0146713043, 0.00695197377, 0.0129720839, 0.0246076379, 0.0526254438, 0.0255502444, 0.0149483085, 0.00556570292, 0.0104703503, 0.0212195702, 0.0531557612, 0.0241674557, 0.0150216045, 0.00584699912, 0.0127100591, 0.025709426, 0.0560827516, 0.0259126071, 0.0152142039, 0.00634925254, 0.0110354228, 0.0252696201, 0.0569632053, 0.0238898098, 0.0146052903, 0.00699189026, 0.0129557559, 0.0244683176, 0.0521970652, 0.0255099293, 0.0148684895, 0.00553460047, 0.0104822041, 0.0209557563, 0.0526225455, 0.0243835952, 0.01505333, 0.00587619189, 0.0128022647, 0.0254974719, 0.0559044741, 0.0259448215, 0.0153027261, 0.00637926487, 0.0110626724, 0.0250517838, 0.0568528287, 0.023747718, 0.0147592369, 0.00703731878, 0.0130385738, 0.0244733468, 0.0525324531, 0.0255151801, 0.0150444936, 0.00558604067, 0.0105048018, 0.0210441109, 0.0528759621, 0.0241606962, 0.0152203366, 0.00593857747, 0.0129084373, 0.0254524071, 0.0561145321, 0.0259747952, 0.0154153137, 0.00639690133, 0.0111171007, 0.0254908763, 0.056945432, 0.0238459241, 0.0149887335, 0.00710731931, 0.0132129695, 0.0245278794, 0.0529498309, 0.025704613, 0.0152301099, 0.00561579829, 0.0107427407, 0.02126812, 0.0540401898, 0.0243664719, 0.0153936027, 0.00594234467, 0.0130446674, 0.0258294363, 0.0573632494, 0.0261426326, 0.0155787831, 0.00641530007, 0.0112866433, 0.025801735, 0.0585034378, 0.0239587855, 0.0151035953, 0.00707558077, 0.0133877341, 0.0248367041, 0.0536343493, 0.0258338898, 0.0153765427, 0.00561011536, 0.0107815349, 0.0211204309, 0.0542429164, 0.0244863965, 0.0155109493, 0.0060171131, 0.0132288076, 0.0254043657, 0.0575547814, 0.0262716841, 0.0156591367, 0.00644036895, 0.0112499064, 0.0251519661, 0.0585658699, 0.0241979957, 0.0151524171, 0.007155017, 0.0132975038, 0.0246382616, 0.0535184182, 0.0259853546, 0.0154369054, 0.00557965785, 0.0107221752, 0.0212972183, 0.05378858, 0.0247434769, 0.0155081237, 0.00591080263, 0.0131029328, 0.0255045258, 0.0570652373, 0.0264836811, 0.0157038644, 0.00637373049, 0.0113349389, 0.0255142115, 0.0579930693, 0.0243859887, 0.0150783341, 0.00704756239, 0.0134312799, 0.0248142593, 0.053472735, 0.0258825216, 0.0153533202, 0.00555117987, 0.0108999582, 0.021261178, 0.0542350933, 0.0245942865, 0.0155259939, 0.00591949746, 0.0133318827, 0.0253460314, 0.0574642792, 0.0262140669, 0.0156634133, 0.00635083253, 0.0113428766, 0.0259294882, 0.0585434996, 0.0241787247, 0.0150642637, 0.00700865174, 0.0135196531, 0.0253156368, 0.0541534051, 0.0258884262, 0.0152889667, 0.00553920027, 0.0107441694, 0.0215766355, 0.0547740757, 0.0244323537, 0.0153434984, 0.00589912478, 0.013077952, 0.0263350848, 0.0578493886, 0.0260728374, 0.0155794919, 0.00634607347, 0.0112291435, 0.0258665718, 0.0583632663, 0.0240145028, 0.0150616113, 0.00701211113, 0.0133581599, 0.02506328, 0.0536494628, 0.0257541575, 0.0152217802, 0.00555597292, 0.0108003896, 0.021817768, 0.0548954383, 0.0245876592, 0.0154825924, 0.00590722263, 0.0131903095, 0.0266154092, 0.0584246293, 0.0263321847, 0.0156171126, 0.00632326584, 0.0113340355, 0.0267090369, 0.0598204136, 0.0243238285, 0.0150880814, 0.00706382515, 0.0135919359, 0.0260976497, 0.0547908768, 0.0258858632, 0.0153587349, 0.00560381776, 0.0108610289, 0.0228272192, 0.0550992787, 0.0247107986, 0.0156136081, 0.00599124748, 0.0133081805, 0.0274689142, 0.0579476245, 0.0264857598, 0.0157017335, 0.0064079524, 0.0114022456, 0.0267216507, 0.0590558462, 0.0241490528, 0.0150299324, 0.00707801292, 0.013426966, 0.0260989834, 0.0543594472, 0.0259491671, 0.015285355, 0.00556885218, 0.0107859271, 0.022284409, 0.055003453, 0.0247930195, 0.015516012, 0.00594538171, 0.0132699534, 0.0267349649, 0.058016099, 0.0263743252, 0.015639618, 0.00639744103, 0.0114348484, 0.0265189987, 0.0593148321, 0.024222672, 0.0150565114, 0.00711218594, 0.0135565493, 0.0253219903, 0.0541022345, 0.0257885512, 0.0152975461, 0.00565761933, 0.0108617451, 0.0220587775, 0.055427175, 0.0246516038, 0.0154830776, 0.0060989121, 0.0131752472, 0.0265973806, 0.0581267439, 0.0262245499, 0.0154880378, 0.00653802278, 0.0114044063, 0.0266710799, 0.0590401627, 0.024100434, 0.0149741257, 0.00714984676, 0.0135015277, 0.0255011115, 0.0540192537, 0.0259616226, 0.0151745761, 0.00562167494, 0.0107131768, 0.0217332169, 0.0549194813, 0.024855582, 0.0153038818, 0.0062369043, 0.0130939465, 0.0267034825, 0.0580371767, 0.0264134873, 0.0154124489, 0.00673796795, 0.0113735199, 0.0266444553, 0.0588086322, 0.0241643488, 0.0148602361, 0.0072598327, 0.0134578375, 0.0257189237, 0.0540318787, 0.025969984, 0.0151501745, 0.00583031774, 0.0108242827, 0.0222259704, 0.0551967695, 0.0246515926, 0.0153131122, 0.00618476374, 0.0131707853, 0.026888378, 0.058286842, 0.0260681305, 0.0153996758, 0.00657192478, 0.0112818712, 0.0267117042, 0.0589625798, 0.0240618438, 0.0149552617, 0.00725402962, 0.0132841095, 0.0264496244, 0.0542852022, 0.0259764269, 0.0151754739, 0.00586028025, 0.0106960079, 0.0227503031, 0.0547164083, 0.0247588344, 0.0153192319, 0.00621273369, 0.0129349306, 0.0274470635, 0.0581121705, 0.0263926126, 0.0153700747, 0.00660296017, 0.0111434478, 0.0276755318, 0.0590590127, 0.0241710823, 0.0148354126, 0.00729607465, 0.013098049, 0.0262103062, 0.054092478, 0.0258915164, 0.0151773766, 0.00575275486, 0.0106077967, 0.0224809963, 0.0543983988, 0.0247740801, 0.0153618222, 0.00614472805, 0.0127904098, 0.0268918443, 0.0577854589, 0.0263024364, 0.0154892597, 0.0066035795, 0.0110455956, 0.0267978087, 0.0582497418, 0.023937542, 0.0148945479, 0.00729295705, 0.0129915616, 0.026097998, 0.0538608469, 0.0257950481, 0.0152334645, 0.00583272846, 0.0105647817, 0.0230223108, 0.0545985028, 0.0244518295, 0.0153675927, 0.00617191335, 0.0127969757, 0.0278673451, 0.0579779334, 0.0261146706, 0.0154930763, 0.00654166238, 0.0109793646, 0.0271138884, 0.0585492477, 0.0239075162, 0.014931093, 0.00722239679, 0.0130656436, 0.0264987331, 0.0539681539, 0.0257078074, 0.0152246458, 0.00572221819, 0.0105568133, 0.0230383258, 0.0547722206, 0.0245270953, 0.0153473895, 0.00615127478, 0.0128315138, 0.0277377777, 0.0579909049, 0.0261043515, 0.0155653972, 0.00657531293, 0.0110814692, 0.0281143319, 0.0585154407, 0.0239100084, 0.0149837658, 0.0073105637, 0.0130886175, 0.0268120635, 0.0536835156, 0.0256876964, 0.0152239008, 0.00573679758, 0.0106358547, 0.0227338765, 0.0542668216, 0.0244115144, 0.0154095981, 0.00613089651, 0.0128158564, 0.0275554564, 0.0579312257, 0.0259781852, 0.0154917827, 0.00656020222, 0.0111225592, 0.0273357518, 0.058158204, 0.0237362459, 0.014850528, 0.00722493464, 0.0130477389, 0.0260945968, 0.0534878038, 0.0254572239, 0.0151955839, 0.00574563863, 0.0105751166, 0.0224253908, 0.0540348291, 0.0241389424, 0.0153119471, 0.00612707436, 0.0126975765, 0.0269095562, 0.0570641495, 0.0257727951, 0.0153970737, 0.00650766632, 0.01103321, 0.026466107, 0.0576747172, 0.0234175362, 0.0148391547, 0.00714359386, 0.0129410308, 0.0249293558, 0.052759327, 0.0249770712, 0.0152249048, 0.00573628861, 0.010534035, 0.021255862, 0.0530801751, 0.0234049875, 0.0153682847, 0.00604650192, 0.0128017357, 0.0260586571, 0.0567711927, 0.0251106452, 0.0154083567, 0.00641862862, 0.0112032322, 0.0261377934, 0.0575963184, 0.0229531676, 0.0147527279, 0.00704071531, 0.0130635528, 0.0246181153, 0.0526665635, 0.0246900581, 0.0150897624, 0.005649623, 0.0105589554, 0.0209423397, 0.0530192479, 0.0235197227, 0.015292461, 0.00601640809, 0.0127209844, 0.0248442814, 0.0566671863, 0.0251236223, 0.0153795099, 0.00644476758, 0.011092416, 0.0250986908, 0.0566645302, 0.0229211189, 0.0146842552, 0.00706035737, 0.0130234323, 0.0243140664, 0.0525185652, 0.0247588232, 0.0150808841, 0.00573103689, 0.0105389217, 0.0208465252, 0.0523093008, 0.0233186483, 0.0151939848, 0.00606847554, 0.0125983655, 0.0247432962, 0.0563036539, 0.025398992, 0.0153058935, 0.00650922349, 0.0109689366, 0.0248163845, 0.0563231856, 0.0229574591, 0.0147343101, 0.0070443931, 0.0127792526, 0.0241309293, 0.0518461056, 0.0247973539, 0.0150769828, 0.00573611166, 0.0103589529, 0.0207623523, 0.0519726761, 0.0234568305, 0.0151906759, 0.00607168069, 0.0124544688, 0.0260840897, 0.0560191199, 0.0251722541, 0.0154302027, 0.0065182359, 0.0108931996, 0.0253739879, 0.0562450774, 0.0230016187, 0.0146465153, 0.00704101287, 0.0127498861, 0.024282502, 0.0519009307, 0.0247911867, 0.0150957163, 0.00572317885, 0.0105094919, 0.0211750641, 0.0519870631, 0.0235093366, 0.0152314818, 0.00605294434, 0.0126317395, 0.0248649456, 0.0556658581, 0.0249428283, 0.015352427, 0.00648498116, 0.0109050125, 0.0244288724, 0.0555796809, 0.0227154996, 0.0146488352, 0.00702632219, 0.0128602181, 0.0234236307, 0.0513086393, 0.0246388391, 0.0151721975, 0.00570698688, 0.0104847662, 0.0203280114, 0.0515370369, 0.0232550371, 0.0152443266, 0.00603447482, 0.0126247471, 0.0245147664, 0.055980783, 0.0249331351, 0.015354611, 0.00647994503, 0.0109875817, 0.0243680757, 0.0557168126, 0.0227712281, 0.0147073297, 0.00698904693, 0.0129298298, 0.0236632433, 0.0511780754, 0.024754703, 0.0151346093, 0.0056394455, 0.0104236994, 0.0203704257, 0.0513080545, 0.0234399773, 0.0154054761, 0.00596447382, 0.0125783561, 0.0248185433, 0.0556987077, 0.0252944324, 0.0154307159, 0.00643181009, 0.0110127134, 0.0244412422, 0.0558680184, 0.0230232906, 0.0147810522, 0.00694423541, 0.012958074, 0.0241492894, 0.0516703278, 0.0248179697, 0.0151936729, 0.00564035447, 0.0104874093, 0.0205855947, 0.0515448079, 0.0234981999, 0.0154710244, 0.00598674221, 0.0125734834, 0.0248765573, 0.0555758029, 0.0250723474, 0.0155234793, 0.00641846145, 0.0109708877, 0.023993358, 0.0553040504, 0.0228372347, 0.0149070919, 0.0069408929, 0.0128431777, 0.0238313228, 0.051257316, 0.0247563124, 0.015309195, 0.00562885264, 0.0104374848, 0.0205804817, 0.0514822304, 0.0234047621, 0.0154187605, 0.00592742069, 0.0126492409, 0.0250020269, 0.0552070737, 0.0251863934, 0.0155027099, 0.00640268298, 0.0111297406, 0.0260446426, 0.0555649772, 0.022756435, 0.0147447325, 0.00694563333, 0.0129587566, 0.024228448, 0.0512160286, 0.0247082673, 0.0153206354, 0.0056565199, 0.0104765678, 0.0207905453, 0.0511099398, 0.0233228318, 0.0155098299, 0.00594421197, 0.0127045857, 0.0254764054, 0.0551697724, 0.0250231475, 0.0155823296, 0.00639667688, 0.0111639993, 0.0253860001, 0.0554085262, 0.0229216218, 0.0149065312, 0.00696812291, 0.0132582076, 0.0249334257, 0.0515993536, 0.0248239599, 0.0152968289, 0.00560110854, 0.0105924346, 0.0211088713, 0.0514739193, 0.0235196128, 0.0156154102, 0.00595110282, 0.0129368901, 0.0255245976, 0.0550332591, 0.025283739, 0.015633937, 0.00639601005, 0.0112601276, 0.0251533519, 0.0556509793, 0.0229713675, 0.0148552377, 0.00700024515, 0.01307166, 0.0242663864, 0.0509521477, 0.0248408858, 0.0153368078, 0.00561185647, 0.0105194822, 0.0210128482, 0.0513875335, 0.0234700236, 0.0155580947, 0.00595723605, 0.0128348712, 0.0251202155, 0.0553982221, 0.0251284856, 0.0156240342, 0.00640991656, 0.011166743, 0.0246240478, 0.0552742966, 0.0228685737, 0.0148758302, 0.00696640136, 0.0131556457, 0.0245139804, 0.0513710268, 0.024736926, 0.0153079508, 0.0055861068, 0.0105754863, 0.0208542645, 0.0516147651, 0.0234930236, 0.0155579699, 0.00590934837, 0.0129247783, 0.0252377391, 0.0554952063, 0.0251485929, 0.0155739645, 0.00636203308, 0.0112420917, 0.0254462436, 0.0555474721, 0.0227998327, 0.0149006443, 0.00696771033, 0.0132864844, 0.0247965399, 0.0511466302, 0.0246539488, 0.0154727614, 0.00557536259, 0.0106853861, 0.0216292832, 0.0518310815, 0.0235829391, 0.0156844687, 0.00592554174, 0.0130557716, 0.0256503392, 0.0554720536, 0.0252407007, 0.0156630836, 0.00638359226, 0.0112785939, 0.0253352672, 0.0560723208, 0.0229324605, 0.0149753569, 0.00690712454, 0.013200243, 0.0242284797, 0.0514719114, 0.0246790107, 0.015449672, 0.00562151056, 0.0107313497, 0.020448992, 0.0517744794, 0.0234311596, 0.015653491, 0.0058817598, 0.0129806763, 0.0252081286, 0.0554326922, 0.0250500459, 0.0157686938, 0.00638838112, 0.0113678165, 0.0243108328, 0.0552632771, 0.0228280779, 0.0149046555, 0.00687006675, 0.0131001649, 0.0239660516, 0.0509947017, 0.0247505102, 0.0153839812, 0.00553378137, 0.0104854098, 0.021012662, 0.0515913367, 0.0235739723, 0.0156357791, 0.00585254235, 0.0128062814, 0.024930777, 0.0549623668, 0.0251331143, 0.015630424, 0.00629963446, 0.0111387931, 0.0245275572, 0.0553819835, 0.0230652858, 0.0148739377, 0.00681836298, 0.0130401636, 0.0238350313, 0.0509726666, 0.0249796528, 0.015380282, 0.00554405153, 0.0105222827, 0.020511562, 0.0513049699, 0.0237028915, 0.0155547429, 0.00585540663, 0.0127706286, 0.024685476, 0.0548854619, 0.0254489053, 0.0155970324, 0.00630477676, 0.0111111216, 0.0243067387, 0.055076763, 0.0232701171, 0.0148834782, 0.00685441587, 0.0129485382, 0.023390701, 0.0503621362, 0.0251814276, 0.0152824121, 0.00564654358, 0.0104354303, 0.0200873744, 0.0509388037, 0.0239276793, 0.0156966057, 0.00596222701, 0.0126993703, 0.024622472, 0.0547413938, 0.0256254971, 0.0156107275, 0.00643098727, 0.0110349748, 0.024709966, 0.0548835881, 0.0234319884, 0.0149464402, 0.00702082505, 0.013013212, 0.0236946065, 0.050387118, 0.025245307, 0.0152889723, 0.0057110358, 0.0105061214, 0.0203382429, 0.0508019701, 0.023906393, 0.0156589877, 0.00604121387, 0.0127337929, 0.0250052959, 0.0541587733, 0.0256474894, 0.015564003, 0.00648560561, 0.0111105507, 0.0245892573, 0.0541593283, 0.0231929384, 0.0148719735, 0.00694367616, 0.012947794, 0.0235767048, 0.0496298149, 0.0250734948, 0.0152627407, 0.00563792139, 0.0105114868, 0.0204811972, 0.0500879996, 0.0236815438, 0.0156589877, 0.00590052828, 0.0127736349, 0.0247879736, 0.053592965, 0.0254306998, 0.015489311, 0.00633568782, 0.0110783493, 0.0244076662, 0.0534311756, 0.0232680198, 0.014880144, 0.00683963019, 0.0128884884, 0.023288127, 0.0495105311, 0.0251718089, 0.0153246783, 0.00555930613, 0.0104160774, 0.0201939084, 0.0499746986, 0.0237389635, 0.0156870317, 0.0058609969, 0.0126872035, 0.0243480131, 0.0533679537, 0.0254136529, 0.0155826006, 0.00632423069, 0.0111000286, 0.024087254, 0.0538621806, 0.0231649633, 0.0149733648, 0.0067990059, 0.0129299825, 0.0232949052, 0.0497106984, 0.0249530859, 0.015392215, 0.00552301202, 0.0105281128, 0.0204146616, 0.0499891527, 0.023714995, 0.0157616157, 0.00586413732, 0.0126884943, 0.0245883968, 0.0533869453, 0.0254962426, 0.0155839035, 0.00634219311, 0.0109956404, 0.0245520212, 0.0540860333, 0.0234104004, 0.0150122801, 0.00682504382, 0.0128136054, 0.0238199811, 0.0496734381, 0.0253126007, 0.0154307671, 0.00552421669, 0.0103529794, 0.0203901846, 0.0501205213, 0.0239529591, 0.0158496015, 0.00586981652, 0.0125915753, 0.024817992, 0.0538719036, 0.025702564, 0.0156921558, 0.0062990291, 0.0109489961, 0.0248363689, 0.0544060357, 0.0235456657, 0.0150718987, 0.0067849909, 0.0127962893, 0.0234986469, 0.0497768335, 0.0251541063, 0.0154287163, 0.00552109024, 0.0103306286, 0.0202272553, 0.0498518273, 0.0237981007, 0.0158567596, 0.00588190462, 0.0125996713, 0.0246460959, 0.0533577204, 0.0254997034, 0.0156755559, 0.00634182617, 0.0109796748, 0.0249308851, 0.054351259, 0.0232952014, 0.0151470806, 0.0068011214, 0.0128926383, 0.0239819828, 0.0498070717, 0.0250474457, 0.0154253915, 0.00550138671, 0.0104187913, 0.0206456184, 0.0500713773, 0.0240133032, 0.01591211, 0.00582633354, 0.0126666436, 0.0253020376, 0.0535958, 0.0257565994, 0.015634127, 0.00629071891, 0.0109618986, 0.0253275447, 0.0542376526, 0.0234767105, 0.0150261056, 0.00678738859, 0.0128360689, 0.02424464, 0.0496320762, 0.0251961015, 0.0152945425, 0.00549026346, 0.0103078326, 0.0211081393, 0.049886547, 0.0238728505, 0.0158083439, 0.00586195523, 0.01269258, 0.025390774, 0.0530640669, 0.0256041586, 0.0155720133, 0.00632132776, 0.0110657783, 0.0254655387, 0.0540302731, 0.0233482029, 0.0151327681, 0.00681387307, 0.0128970677, 0.0243972447, 0.0494037233, 0.0249571558, 0.0152904727, 0.00548437005, 0.0104197441, 0.0212620087, 0.0496441461, 0.0237457156, 0.0158041734, 0.00581707992, 0.0126470933, 0.0257008858, 0.0526352264, 0.0253452435, 0.0155368503, 0.00624439772, 0.0109761087, 0.0255516171, 0.0533236004, 0.0232757963, 0.0150858155, 0.00679800846, 0.0129343458, 0.0246069431, 0.0491669104, 0.0250100531, 0.0153434258, 0.00550684426, 0.0104612205, 0.0212835763, 0.0497392006, 0.0238083955, 0.0158810634, 0.00584036764, 0.0127159413, 0.0256079305, 0.0535068102, 0.0254594814, 0.0156119233, 0.00628949702, 0.0110293562, 0.0255546682, 0.0542905182, 0.0233390592, 0.0150491595, 0.00676028384, 0.0128835272, 0.0245115552, 0.0497241318, 0.0249357671, 0.0152702527, 0.00546509307, 0.0102621624, 0.0209469348, 0.0502616875, 0.023670299, 0.0157932676, 0.00583782606, 0.0126874903, 0.0251185112, 0.05364234, 0.025250664, 0.0155499531, 0.00628296426, 0.0109953396, 0.0252325628, 0.0544854999, 0.0232031066, 0.01511274, 0.00682201283, 0.0128688049, 0.0245056991, 0.0501499362, 0.0249661915, 0.015321699, 0.00552409887, 0.0104116062, 0.021079665, 0.0502202287, 0.0239495356, 0.0159512237, 0.00586257549, 0.0127093112, 0.0259698983, 0.0534506924, 0.0255382508, 0.0156000778, 0.00629445212, 0.0110152485, 0.0272540804, 0.0538534857, 0.0234970748, 0.0152561134, 0.00682757469, 0.0128419911, 0.0260903593, 0.0494816676, 0.0252037346, 0.0154105742, 0.0054928679, 0.0102818208, 0.0230637863, 0.0501050986, 0.0239491686, 0.0160970744, 0.00588646531, 0.0127104716, 0.0268199947, 0.0529555455, 0.025707189, 0.0158407297, 0.0063370415, 0.010972227, 0.0257421583, 0.0536867157, 0.0236246902, 0.0153041855, 0.00680226274, 0.0128031271, 0.0244386066, 0.0494232662, 0.0254133809, 0.0155125065, 0.00553419022, 0.0102831554, 0.0217768531, 0.0497777872, 0.0241573025, 0.016075043, 0.00593973137, 0.0124743003, 0.0270624124, 0.0529906377, 0.0259683169, 0.0158711858, 0.00638034707, 0.0110044023, 0.0269934721, 0.0534991063, 0.0237779971, 0.0153447157, 0.00692503853, 0.0128677618, 0.0250438172, 0.048980888, 0.0254699253, 0.0155362878, 0.00555535685, 0.0102359178, 0.0214261487, 0.0490200073, 0.0242015682, 0.0160683114, 0.00592107745, 0.0126623921, 0.0255071819, 0.0523436852, 0.0259211846, 0.0157743562, 0.00636231899, 0.0109991357, 0.0258867405, 0.0530369841, 0.0237187054, 0.0154100917, 0.00684452895, 0.0128555624, 0.0246764217, 0.0487327091, 0.0254894737, 0.0154853119, 0.00554898521, 0.0103233485, 0.0209026188, 0.0490908436, 0.0240954068, 0.0160632543, 0.00589612173, 0.012696608, 0.0254089646, 0.052593071, 0.0258856528, 0.0158285275, 0.00635977648, 0.0110414298, 0.0256533492, 0.0532862395, 0.0237235744, 0.015356089, 0.00682034297, 0.0130081596, 0.02460468, 0.0488762632, 0.0253871288, 0.0154235903, 0.00552350981, 0.010408924, 0.0212353542, 0.0490607582, 0.0241999719, 0.0160469878, 0.0058743339, 0.0127111403, 0.0259362571, 0.0525730029, 0.0258554239, 0.0157600027, 0.00633036718, 0.0110601578, 0.0258315243, 0.0535200238, 0.0238506664, 0.0154312961, 0.0068317987, 0.0130081978, 0.0249081068, 0.0492025353, 0.0254844669, 0.0155185014, 0.00552133657, 0.0104177287, 0.0212338809, 0.0494041443, 0.0242102128, 0.0161947254, 0.00584167521, 0.0128626823, 0.0257366095, 0.0527438559, 0.0259259641, 0.0158571601, 0.00629224209, 0.0111815101, 0.0258152466, 0.0535296574, 0.0238271132, 0.0154556492, 0.00677249953, 0.0130461464, 0.0245136265, 0.0488468111, 0.0254331883, 0.0154253552, 0.00549279246, 0.0104165198, 0.021529993, 0.0492804423, 0.0241470374, 0.016057061, 0.00587084331, 0.0128659885, 0.0259106439, 0.0526882969, 0.0256263874, 0.0157497153, 0.00634430861, 0.0112376492, 0.0266105197, 0.0535850376, 0.0236119106, 0.0153930839, 0.00686748093, 0.0131095266, 0.025413828, 0.0492875427, 0.0254337247, 0.0154358316, 0.00553166168, 0.0104681179, 0.0222889204, 0.049587898, 0.0241720658, 0.016056072, 0.00584403658, 0.0127796745, 0.0258201137, 0.0525881052, 0.0257682186, 0.0156994723, 0.00626390381, 0.0110466052, 0.0253287554, 0.05308754, 0.0237745177, 0.0153222019, 0.0067557767, 0.0130011719, 0.0241206847, 0.0487886779, 0.0254091416, 0.0153983878, 0.00547625124, 0.0103952577, 0.0208539534, 0.0487243794, 0.0239957832, 0.015910631, 0.0058061108, 0.0127299167, 0.0252954122, 0.0520384572, 0.0256691519, 0.0155371642, 0.00626436062, 0.0110217454, 0.0252028685, 0.0529530384, 0.0236540735, 0.015085374, 0.00673853047, 0.0129261781, 0.0243154056, 0.0488037616, 0.0253427103, 0.0152615523, 0.00546370307, 0.0103094829, 0.0207400806, 0.0487046689, 0.0239746384, 0.0158031117, 0.00582414819, 0.0126948869, 0.025050642, 0.0520930327, 0.0257530678, 0.0156034101, 0.00628322968, 0.0110592414, 0.0251308307, 0.0526392236, 0.0237041619, 0.0150851412, 0.00675612222, 0.0128889242, 0.0244028494, 0.0482938848, 0.0254375022, 0.0152772749, 0.00547491619, 0.0103396531, 0.0209834632, 0.0483256802, 0.024088135, 0.0158114005, 0.00581957307, 0.0127280764, 0.0255443379, 0.0517136529, 0.0257735606, 0.0155278016, 0.00625220593, 0.0110412203, 0.025462877, 0.0522630662, 0.0236243922, 0.0150647601, 0.00673179608, 0.0128933294, 0.0245746095, 0.0480825901, 0.0253221784, 0.0152495103, 0.00547870528, 0.0102590648, 0.0216347016, 0.0480158851, 0.0239935275, 0.0157686938, 0.00581122003, 0.0127274822, 0.0260373019, 0.051337406, 0.0257793199, 0.0154720051, 0.00626482675, 0.0110030286, 0.0261059757, 0.0523252822, 0.0238511059, 0.0150895845, 0.00674457103, 0.0128524844, 0.0248773824, 0.04764691, 0.0253746603, 0.015200858, 0.00548546482, 0.0102396188, 0.0215076655, 0.0477869622, 0.0241073743, 0.0158135612, 0.00584165519, 0.0126320962, 0.0259107836, 0.0512689948, 0.0257108808, 0.0155410273, 0.00631196192, 0.0110487258, 0.0259038955, 0.0522838868, 0.0238246582, 0.0151951117, 0.00682137627, 0.0129461, 0.0250615235, 0.0480460711, 0.0254889354, 0.0153751122, 0.0055428897, 0.0103643667, 0.0215001702, 0.0479801744, 0.0241263062, 0.0158891883, 0.00589186186, 0.0127722295, 0.0262881033, 0.0514573194, 0.0257969964, 0.0155210588, 0.00633842265, 0.0110168532, 0.0263569579, 0.052276656, 0.0239883028, 0.0151429893, 0.00681502465, 0.0129119065, 0.0249934029, 0.0480609052, 0.0256589968, 0.0151094683, 0.00552136218, 0.0103077609, 0.0214169677, 0.0480081923, 0.0244648904, 0.0157981161, 0.00588725274, 0.0127350641, 0.0259054694, 0.0514355637, 0.026117133, 0.0154300854, 0.0063266675, 0.0110727558, 0.0260756593, 0.0523059927, 0.0241914298, 0.0150169563, 0.00683170184, 0.0128983185, 0.0249706507, 0.0481146872, 0.0257376637, 0.0150565812, 0.00550666964, 0.0102968067, 0.0216268916, 0.0480566546, 0.0244581774, 0.0156321246, 0.00587061467, 0.0126905721, 0.0259914249, 0.0513866171, 0.0260825902, 0.0153712872, 0.00628769957, 0.0109994579, 0.0256426651, 0.0523528159, 0.0242260769, 0.0150454761, 0.00681322021, 0.0129764797, 0.0246683024, 0.0481417067, 0.0258472841, 0.0150893573, 0.00549071934, 0.010328914, 0.0212296396, 0.048092261, 0.0245869793, 0.0157187171, 0.0058596693, 0.0127556035, 0.0255224966, 0.0514934249, 0.0261036232, 0.0153683852, 0.00621058512, 0.0110514043, 0.0248348843, 0.0524613149, 0.0240961853, 0.0150916055, 0.00670985691, 0.0129245482, 0.0238881297, 0.0479892902, 0.0255117659, 0.015175296, 0.00545920664, 0.0102586001, 0.0205298308, 0.0477103703, 0.0243717209, 0.0157248396, 0.00585344201, 0.0126891751, 0.0249737371, 0.0510702245, 0.0259697642, 0.0154913189, 0.00626255665, 0.0110448254, 0.024977725, 0.0519335605, 0.0241000634, 0.015130274, 0.006739954, 0.0128593035, 0.0242233295, 0.0478685908, 0.0257553793, 0.0151866805, 0.00548050134, 0.0102444952, 0.0212499853, 0.0479531176, 0.0244499762, 0.0157920066, 0.00581524288, 0.0126598403, 0.026191216, 0.0513005182, 0.0261644963, 0.0155268079, 0.00625017006, 0.0110439816, 0.0263328757, 0.0523439199, 0.0241493788, 0.0151760792, 0.00673906598, 0.0129217561, 0.0252903402, 0.0482283309, 0.0258088168, 0.015200451, 0.00544986175, 0.0103217158, 0.0220667198, 0.0482986085, 0.0245303623, 0.0158463437, 0.00581374718, 0.0128450515, 0.0267575495, 0.0519169159, 0.0262345448, 0.0155751416, 0.00625112653, 0.011161753, 0.0267653074, 0.0528598689, 0.0243652426, 0.0152097838, 0.00677119661, 0.0130043598, 0.0256403722, 0.0484727919, 0.0259440057, 0.0152306035, 0.00546734454, 0.0103774089, 0.0220191367, 0.0488295555, 0.0247788187, 0.0159383379, 0.00582620921, 0.0128088472, 0.0265680626, 0.0519341417, 0.0263973679, 0.0155525217, 0.00624495372, 0.011199371, 0.0267258342, 0.0532039739, 0.0244720895, 0.0152544277, 0.00673995074, 0.0130076157, 0.0255678538, 0.0486747064, 0.0260693021, 0.0152427871, 0.00545423105, 0.010414456, 0.0223303568, 0.0488488413, 0.0247911979, 0.0160529744, 0.0058299806, 0.0128437076, 0.0266725421, 0.0518677384, 0.0263509843, 0.0156880617, 0.00626283512, 0.0111222602, 0.026638072, 0.0526055135, 0.0243974477, 0.015369569, 0.00678276364, 0.012975784, 0.0257303305, 0.0482371785, 0.0259091742, 0.0153571907, 0.00548432255, 0.0103927953, 0.0219117366, 0.0485136993, 0.0246396381, 0.0161348023, 0.00584726036, 0.0128875412, 0.026958257, 0.0518506058, 0.0263092127, 0.0157789104, 0.00629210239, 0.0111749647, 0.0268611759, 0.0527673848, 0.0243003201, 0.0155085037, 0.00677180663, 0.0131130014, 0.0255763493, 0.0480756424, 0.0257109758, 0.015469268, 0.0054837279, 0.0104281744, 0.0226766672, 0.0482949615, 0.0246257652, 0.0162452701, 0.00588956894, 0.0129460506, 0.0272471514, 0.0515027456, 0.0263794921, 0.0157385506, 0.00634438405, 0.0113089234, 0.0279447231, 0.0531785935, 0.0247032661, 0.0155574167, 0.00691875583, 0.0132377241, 0.0270173475, 0.0484894551, 0.0261550359, 0.0154373469, 0.00551315723, 0.0104519585, 0.0236734524, 0.049215842, 0.0252527539, 0.0161452573, 0.00593148172, 0.0130107617, 0.0286295265, 0.05251389, 0.0268980078, 0.015617867, 0.00629437715, 0.0112522021, 0.0277216528, 0.0534097888, 0.0247962102, 0.0153950779, 0.00677320873, 0.013005021, 0.0261776596, 0.048599612, 0.0263972208, 0.0152396532, 0.00545533514, 0.0103733586, 0.0226190928, 0.0491428152, 0.0250784513, 0.0161087681, 0.00582242711, 0.0128916781, 0.0273525901, 0.0522640273, 0.0266706962, 0.0156337488, 0.00624068594, 0.0111935381, 0.0274544097, 0.0535170324, 0.0248673093, 0.0153767876, 0.0067275567, 0.0130773196, 0.02602938, 0.0487704016, 0.0263155159, 0.0152711431, 0.0054246732, 0.0103601068, 0.0226606708, 0.0490779988, 0.0251622926, 0.0160494968, 0.00578942522, 0.0127761131, 0.0273352992, 0.0523235314, 0.0267605074, 0.0155933704, 0.006250937, 0.011113883, 0.027481515, 0.053435035, 0.0248176102, 0.0153342998, 0.00674032979, 0.0130162695, 0.0262061208, 0.0489710681, 0.0264248922, 0.0152676646, 0.00545752235, 0.010367061, 0.0224246569, 0.04921709, 0.0252355635, 0.0161575936, 0.0058145076, 0.0128869833, 0.0270581041, 0.0524979383, 0.0267221164, 0.0156520661, 0.00621608831, 0.0112106064, 0.0270895995, 0.0536940098, 0.0248537865, 0.0154032186, 0.00670913002, 0.0130603388, 0.0259818658, 0.0490537137, 0.0264295097, 0.0151858963, 0.00541647617, 0.0103788776, 0.0222807284, 0.0495619737, 0.025133986, 0.0160463881, 0.00580276595, 0.0128454147, 0.0270811599, 0.0528521538, 0.0268467981, 0.0155702364, 0.0062697744, 0.0112201897, 0.0272417311, 0.0541585349, 0.0250404011, 0.0153983589, 0.00676853582, 0.0131719373, 0.0265715923, 0.0495924652, 0.0265022255, 0.0151657555, 0.00545714982, 0.0105293887, 0.0231566578, 0.0500814281, 0.0252928771, 0.0161575787, 0.00585450185, 0.0130298324, 0.0285986066, 0.0532789193, 0.0269158315, 0.0156019963, 0.0062723211, 0.0113095511, 0.028347278, 0.0545959994, 0.0251184925, 0.0153779853, 0.00685928063, 0.0132813035, 0.0265572481, 0.0494697317, 0.0265340917, 0.0150300749, 0.00552654359, 0.0105902851, 0.0230904445, 0.0499693416, 0.0254666694, 0.0161365978, 0.00590524031, 0.0130669344, 0.0278183594, 0.0533809476, 0.0270691402, 0.0155313211, 0.00628781319, 0.0113435462, 0.0280397423, 0.0548732542, 0.0252742432, 0.0154206567, 0.00678359298, 0.0132558122, 0.0268274061, 0.0499491431, 0.0265501589, 0.0150247933, 0.00547978422, 0.0105799688, 0.0234441627, 0.050533656, 0.0256303363, 0.0161350146, 0.00587531412, 0.013097113, 0.0281452406, 0.0533465445, 0.0270144623, 0.0155614326, 0.00629864354, 0.0113234874, 0.0281096082, 0.0545486175, 0.0252535529, 0.0154670887, 0.00682301447, 0.0132812718, 0.026646249, 0.0500624776, 0.0265270695, 0.0150807993, 0.00550425146, 0.0105494829, 0.0231799223, 0.0504752137, 0.0252415985, 0.0161452349, 0.00588998711, 0.0131259654, 0.0279711038, 0.053823106, 0.0268880632, 0.0155203594, 0.0063011786, 0.0114046484, 0.0281685442, 0.0552087352, 0.0251552314, 0.0154973101, 0.00691211689, 0.0132980794, 0.0266603753, 0.0503423065, 0.0265091248, 0.0150202923, 0.00555765117, 0.010585729, 0.0232127383, 0.050858058, 0.0254446734, 0.0162340887, 0.00597118912, 0.0131448591, 0.0280323401, 0.0538588278, 0.0269875415, 0.0155635802, 0.00635960419, 0.011399392, 0.0278869215, 0.0552212261, 0.0252099987, 0.0155295292, 0.00688530272, 0.0132899107, 0.0264797956, 0.0501654707, 0.026571529, 0.0150822718, 0.00553135248, 0.0105574802, 0.0229501799, 0.0510344617, 0.0253955424, 0.0161930788, 0.00591607485, 0.0130764274, 0.0274515823, 0.0536046699, 0.0268738084, 0.0154650342, 0.00636522053, 0.0113440054, 0.027679963, 0.0549990386, 0.0252597015, 0.0154506871, 0.00689132139, 0.013264616, 0.0264857821, 0.0497093201, 0.02646414, 0.0150761241, 0.00556183001, 0.0105492845, 0.0231301859, 0.0504339598, 0.0255690254, 0.0162199456, 0.00596735068, 0.0130725196, 0.0283732433, 0.0534025542, 0.0271770228, 0.0154347373, 0.00638358295, 0.0113267228, 0.0283036325, 0.0549351163, 0.0256724935, 0.0153827732, 0.00693105254, 0.013280822, 0.0268819574, 0.0501671284, 0.0269384477, 0.0149836233, 0.00555127487, 0.0105422102, 0.023571074, 0.0511955321, 0.0263538472, 0.0160755496, 0.00600199401, 0.0130580077, 0.0285422672, 0.0540306866, 0.0277669653, 0.0154611375, 0.00640006363, 0.0114021329, 0.0291680526, 0.0562408641, 0.026407076, 0.0153674055, 0.00707184337, 0.013275885, 0.0278914701, 0.0507848337, 0.027234843, 0.0150273684, 0.00556743983, 0.0105521111, 0.0240463894, 0.0512661077, 0.0263099223, 0.0160910096, 0.00597340567, 0.0130351065, 0.0281456802, 0.0538513474, 0.0276685078, 0.0154726095, 0.00635099225, 0.0113223018, 0.0282281004, 0.0553762913, 0.0259852689, 0.0153739359, 0.00689993287, 0.0132489782, 0.0268262159, 0.050410971, 0.0270084646, 0.0149869891, 0.00552711776, 0.0105450144, 0.0235567205, 0.0515113175, 0.026223788, 0.0161383003, 0.00596802635, 0.0131547302, 0.0284198467, 0.0541956462, 0.0278021563, 0.0154466471, 0.00638349168, 0.011401359, 0.0286008529, 0.0557112396, 0.0263295788, 0.0154111041, 0.00694237463, 0.0132385464, 0.0272781253, 0.0506872833, 0.0272930544, 0.015021069, 0.00557103148, 0.0105069391, 0.023813406, 0.0517497323, 0.0265822113, 0.016229054, 0.00598220434, 0.0130897928, 0.0291093085, 0.0541016981, 0.0279817376, 0.0155932186, 0.00637237774, 0.011400139, 0.0289598256, 0.0555571802, 0.0264508668, 0.0155228535, 0.00691527408, 0.0131762074, 0.0274929162, 0.0502028652, 0.0274196025, 0.0151441209, 0.00552800624, 0.0104427999, 0.0239155106, 0.0507761724, 0.0265838169, 0.0162035339, 0.00593251409, 0.0129744159, 0.0287268795, 0.0532037131, 0.0276924334, 0.0156083545, 0.00633617351, 0.0113209579, 0.0287612788, 0.0549026467, 0.0261922646, 0.0155483996, 0.00690118689, 0.0131813977, 0.027133448, 0.0499770679, 0.0272062849, 0.0152115831, 0.00553688407, 0.0105022779, 0.0236962382, 0.0511091016, 0.0264660958, 0.0162774157, 0.00595257804, 0.0130056199, 0.0283372626, 0.0533954725, 0.0277375802, 0.0156563129, 0.00632986939, 0.011243077, 0.0288038272, 0.0554162189, 0.0262157526, 0.0155480988, 0.00689797569, 0.0132069048, 0.0278437901, 0.050292518, 0.0271766242, 0.0152240172, 0.00555098802, 0.010476646, 0.0248669796, 0.0518346578, 0.0265167132, 0.0163627379, 0.00604054704, 0.0131447427, 0.029799277, 0.0543938577, 0.0278148428, 0.0157469139, 0.00639370224, 0.0113969855, 0.0301950071, 0.055994276, 0.0261509977, 0.0156058995, 0.00689468766, 0.0132330302, 0.0281267371, 0.0503061377, 0.0270721912, 0.0152064906, 0.005496406, 0.0104514854, 0.0246306527, 0.0513121672, 0.0264489129, 0.0163511857, 0.0059432406, 0.0131840184, 0.0310679674, 0.0553588867, 0.0281219073, 0.0157126151, 0.00639032759, 0.01152502, 0.0317653529, 0.0573136024, 0.0266707223, 0.0157294311, 0.00701042404, 0.0134186, 0.0299548209, 0.0517013855, 0.0273869559, 0.0151853841, 0.00555065647, 0.0105389459, 0.0259203948, 0.0529100448, 0.0266823731, 0.0163900889, 0.00601005228, 0.0132811787, 0.0312873349, 0.0549058542, 0.027842382, 0.0156864189, 0.0064132791, 0.0115436465, 0.0315758884, 0.057319697, 0.0265568066, 0.0157154463, 0.00698429532, 0.013416307, 0.0300125387, 0.0517465957, 0.0274878573, 0.0151649248, 0.00553104049, 0.0105705876, 0.0260551665, 0.0530887023, 0.0266132709, 0.0163554866, 0.0060144756, 0.0132804085, 0.0316014849, 0.0552287884, 0.0279982071, 0.0156730991, 0.00639684685, 0.0115618818, 0.0314201228, 0.0570517294, 0.0265640691, 0.0157207493, 0.00699785491, 0.0133964159, 0.0295586251, 0.0515784435, 0.0274472497, 0.0152042983, 0.00553919747, 0.0105179949, 0.0260019414, 0.0529946722, 0.0266118739, 0.0163564142, 0.00600318843, 0.0132601596, 0.0313615277, 0.0551232062, 0.0279512871, 0.0156912263, 0.006367289, 0.0115774609, 0.0314133354, 0.0573040135, 0.0264108926, 0.0157145616, 0.00697242655, 0.0133958487, 0.029902216, 0.0520282984, 0.0273956303, 0.0151778888, 0.00553932646, 0.0105936248, 0.0260483008, 0.05331029, 0.026604984, 0.0164405257, 0.00601748889, 0.0133044748, 0.031268917, 0.0554611869, 0.0280043148, 0.0157103799, 0.00637373654, 0.0115602417, 0.0314791687, 0.0577521957, 0.0264456477, 0.0157505646, 0.00698480522, 0.0133373663, 0.0297931004, 0.0519314632, 0.0272972658, 0.0152260903, 0.0055353716, 0.0105364369, 0.0260514896, 0.0533570424, 0.0264382679, 0.0164123531, 0.00598813267, 0.0132295303, 0.0315767452, 0.0554965176, 0.0277939551, 0.0157637279, 0.00638069492, 0.0114939632, 0.0315394513, 0.0575044677, 0.0262634084, 0.015849065, 0.00699435361, 0.0133934794, 0.0298784021, 0.0520557947, 0.0273884889, 0.0153405303, 0.00555837899, 0.0105526503, 0.0261302907, 0.0533389077, 0.026495032, 0.01649612, 0.00598771544, 0.0132161789, 0.031653475, 0.0555148199, 0.0279188156, 0.015772609, 0.00636247639, 0.0115040056, 0.0316699967, 0.0575748123, 0.0263910592, 0.0158616696, 0.00696876366, 0.0133789945, 0.0300170053, 0.0519777462, 0.0272777081, 0.0153360358, 0.00553406496, 0.0105643263, 0.0261235721, 0.0533008315, 0.026461266, 0.0164897908, 0.00599660259, 0.0132103339, 0.0315625593, 0.055530645, 0.0278026201, 0.0158211831, 0.00637553958, 0.0114424303, 0.0316144116, 0.0575504825, 0.0262697153, 0.0158503447, 0.00696545467, 0.0133168381, 0.0299361739, 0.0520239733, 0.0272661913, 0.0153168794, 0.00553505728, 0.0105146682, 0.0260046106, 0.0529100448, 0.0263849869, 0.0164004173, 0.00597847905, 0.0131509667, 0.0312910527, 0.0553322844, 0.027798716, 0.015784109, 0.006361017, 0.0113970283, 0.0313446857, 0.0574793369, 0.0263444129, 0.0158526339, 0.00695630955, 0.0132697411, 0.0295725241, 0.0518683754, 0.0273261294, 0.0153374402, 0.00554612046, 0.010496201, 0.025873255, 0.0531968735, 0.026630953, 0.0165362787, 0.0059911171, 0.0131346211, 0.0313762017, 0.0552828051, 0.0279712882, 0.0158287063, 0.00636662869, 0.0113828536, 0.0312510766, 0.0575086512, 0.0265130438, 0.0158395842, 0.00695287343, 0.0132079739, 0.0294034388, 0.0517290458, 0.0274613276, 0.0153191453, 0.00551600801, 0.010460455, 0.0257291459, 0.0529859364, 0.0266414508, 0.0165603347, 0.00596251013, 0.0130917467, 0.0311013851, 0.0554357618, 0.0281031076, 0.0158656295, 0.00634348812, 0.0114210257, 0.0310482215, 0.0577197075, 0.0266068745, 0.0158847217, 0.00692463899, 0.0132102538, 0.0294924378, 0.0518253855, 0.0274860971, 0.0153287156, 0.00550240651, 0.0104654999, 0.0258447267, 0.0530430861, 0.0265037045, 0.0164909344, 0.00592669332, 0.0130469399, 0.0313234106, 0.0548701808, 0.0278473534, 0.0158577543, 0.00630426314, 0.0113075264, 0.0316530727, 0.057354603, 0.0264315791, 0.0159200057, 0.00691179652, 0.0131401662, 0.0298034959, 0.0520491861, 0.0273519829, 0.0154340696, 0.00549613265, 0.0104288943, 0.0260034855, 0.0530769564, 0.0264855511, 0.0165078212, 0.00591782853, 0.0130597418, 0.0315011851, 0.055192396, 0.0279421452, 0.015842434, 0.00628394959, 0.0113632418, 0.0319959894, 0.0577506274, 0.0265237689, 0.0157900713, 0.00688830018, 0.0131695876, 0.0304013155, 0.0521044545, 0.0275629889, 0.0152144255, 0.00548261218, 0.0104003567, 0.0265618861, 0.0532439202, 0.0268056672, 0.0164065417, 0.00594094256, 0.0130607253, 0.0321208164, 0.0551280789, 0.0282465387, 0.015802959, 0.00634000264, 0.0113245016, 0.0321793258, 0.057590194, 0.0268025007, 0.0158460513, 0.00691652484, 0.0131586054, 0.030252194, 0.0520401746, 0.0277371481, 0.0153691079, 0.00549132284, 0.0103923939, 0.0267269034, 0.0532860905, 0.0271721706, 0.0164981782, 0.00598870032, 0.013107528, 0.0328952633, 0.0557467379, 0.0286004934, 0.0159201901, 0.00634848559, 0.011415584, 0.0332139991, 0.0582818314, 0.0269178469, 0.0158439428, 0.0069624302, 0.0132062212, 0.0312867202, 0.0523246862, 0.0276924167, 0.0153412083, 0.00554169388, 0.010458027, 0.027359996, 0.0533379242, 0.0269770194, 0.0164891742, 0.00600802153, 0.0131019214, 0.0326246135, 0.0552746058, 0.0283022188, 0.0159032717, 0.00632486027, 0.0113403145, 0.0325495079, 0.0578414835, 0.0268173739, 0.0157811325, 0.00690913945, 0.0130868861, 0.0303600058, 0.0519969091, 0.0276291501, 0.0154676996, 0.00549138384, 0.0103723798, 0.0266441349, 0.0532856695, 0.0270131566, 0.0165708233, 0.00597910536, 0.0131581724, 0.0332912765, 0.0552519038, 0.0284221899, 0.0159759335, 0.00634574937, 0.0113759385, 0.0333740301, 0.0574457496, 0.0269334763, 0.0157639422, 0.00694816653, 0.0132346861, 0.032022398, 0.0522124618, 0.0278801341, 0.015435867, 0.00552185159, 0.0105156219, 0.0283700004, 0.0532259941, 0.0271108579, 0.0163667444, 0.00592183508, 0.0131263481, 0.0349243432, 0.0548551753, 0.0282369051, 0.0158057325, 0.00630086148, 0.011438773, 0.0347557105, 0.0574879423, 0.0268737078, 0.0156079587, 0.00680135982, 0.0131398086, 0.0323340222, 0.0522267483, 0.0278798379, 0.0153002832, 0.00546124531, 0.0103714205, 0.0289660823, 0.053993728, 0.0271998253, 0.0162933804, 0.00589764817, 0.0131627554, 0.0350804031, 0.0554697178, 0.028500272, 0.0157304294, 0.0063122916, 0.0114000794, 0.0353808366, 0.0576886833, 0.0272582546, 0.0156554841, 0.00686005317, 0.0131426165, 0.0331337415, 0.0520095788, 0.0280694012, 0.0152824987, 0.00545432372, 0.0103929481, 0.0290202927, 0.0533654131, 0.0271026641, 0.0162819736, 0.00590107637, 0.013092461, 0.0353984796, 0.0552253053, 0.0285560619, 0.0157520883, 0.00628728559, 0.0114353867, 0.0359079242, 0.0575765334, 0.0271942951, 0.0156725477, 0.00689747278, 0.0132910488, 0.0335498117, 0.0521961227, 0.0282256026, 0.0152306892, 0.00549929729, 0.0104330676, 0.0297633298, 0.0535942726, 0.0272706263, 0.0163001474, 0.00595717924, 0.0131701836, 0.0357456207, 0.0553415604, 0.0287554115, 0.0157402568, 0.00634237984, 0.0114583205, 0.0352916606, 0.0576617196, 0.0274345353, 0.0156355891, 0.00703070173, 0.0133721614, 0.0332283899, 0.0520436093, 0.028073851, 0.0152249681, 0.00560017396, 0.010492092, 0.0293900222, 0.0535711311, 0.027348157, 0.0163535178, 0.00602017902, 0.0132146366, 0.0350387841, 0.0551902838, 0.0287306644, 0.0157916732, 0.00642286707, 0.0114906207, 0.0347654969, 0.0576497503, 0.027152868, 0.015641395, 0.0070499694, 0.0132901855, 0.0332537405, 0.0522133298, 0.0281432942, 0.0153033789, 0.00557082286, 0.0103946412, 0.0288715344, 0.0533281229, 0.0271031987, 0.0163324978, 0.00607427116, 0.0130955167, 0.0349935554, 0.0555316955, 0.0285270419, 0.0158016533, 0.00646551698, 0.0114200553, 0.0354148969, 0.0577672347, 0.0272222664, 0.0157569069, 0.00711785257, 0.0132614402, 0.0338077433, 0.0523957685, 0.0281148516, 0.015283159, 0.00561993802, 0.0104390066, 0.0296126921, 0.0538418628, 0.0273862667, 0.016367238, 0.0060554496, 0.0132178571, 0.0357503481, 0.0552040376, 0.0285437237, 0.0158520099, 0.00641886611, 0.0114293518, 0.0356305093, 0.0577976108, 0.0271494035, 0.0158185922, 0.00704792608, 0.0132530006, 0.0334813073, 0.0520296544, 0.0278281569, 0.0152908685, 0.00558252167, 0.0103585906, 0.0292552896, 0.0533658601, 0.027067462, 0.0164593123, 0.00603635982, 0.0131569579, 0.0354840234, 0.0553465895, 0.0284113009, 0.0158672538, 0.00642868131, 0.0115084639, 0.0356871188, 0.0578734241, 0.0271672849, 0.0158593394, 0.00705057941, 0.0132697849, 0.033271119, 0.0518308952, 0.0278979614, 0.0153674493, 0.00558855943, 0.0103886919, 0.0292504672, 0.0531528778, 0.0272515882, 0.0165147018, 0.00608923612, 0.0132308435, 0.0360374004, 0.0550326817, 0.0285625122, 0.01592738, 0.00646666624, 0.0115811331, 0.035998974, 0.0576058812, 0.0271679722, 0.015985189, 0.00710890675, 0.0132993804, 0.0340384915, 0.0519314893, 0.0279261917, 0.0153273195, 0.00559024327, 0.0103964163, 0.0295983572, 0.0534686223, 0.0274123307, 0.0166176893, 0.00613455288, 0.013189787, 0.0355300568, 0.0554100648, 0.0288022812, 0.016068453, 0.00649917219, 0.011522782, 0.0351810977, 0.0578693599, 0.0274554212, 0.0161605049, 0.00705946516, 0.0132950889, 0.0328462012, 0.0517383106, 0.0279347431, 0.0154415071, 0.00557613466, 0.0103817321, 0.0282615796, 0.0527589284, 0.0270855352, 0.016608173, 0.00599935418, 0.0130676227, 0.03330715, 0.0542992763, 0.0280408673, 0.0159407854, 0.00634518126, 0.0113660907, 0.0331017226, 0.0568841882, 0.0267062932, 0.0159700364, 0.00705323089, 0.0132301841, 0.0315622054, 0.0513710901, 0.027599778, 0.015432396, 0.005547849, 0.0102945091, 0.0277137924, 0.0525469072, 0.0265629832, 0.0165201351, 0.00599669898, 0.0130113745, 0.0344848111, 0.0543507338, 0.0280133616, 0.0160786472, 0.0063398825, 0.011384109, 0.0342404507, 0.0570351966, 0.0266390275, 0.0161042269, 0.00701010879, 0.0130961705, 0.0321923792, 0.0512602553, 0.0275470447, 0.0155109661, 0.00557430554, 0.0103421016, 0.0279825572, 0.0526203215, 0.0265335962, 0.0167223103, 0.00615156069, 0.013161473, 0.0335492752, 0.0542194359, 0.0277706627, 0.0160736721, 0.00647456199, 0.0115103414, 0.033774469, 0.0567008406, 0.0267391596, 0.0160685219, 0.00715526426, 0.0131340213, 0.0317238383, 0.0512403473, 0.0274710078, 0.0154631911, 0.00562530383, 0.0103966659, 0.0280376337, 0.052569095, 0.0267333891, 0.0166493561, 0.00615310576, 0.0132014249, 0.0341974609, 0.054258693, 0.0280701853, 0.0160434283, 0.00650359225, 0.0115701836, 0.0345179141, 0.0568066165, 0.0270544812, 0.0160838775, 0.00724034151, 0.0132356817, 0.0321781263, 0.0509830788, 0.0276769418, 0.015381272, 0.00566791091, 0.0105003025, 0.0283497218, 0.0525276996, 0.0269726217, 0.0166927483, 0.00619631074, 0.0132892272, 0.0340948738, 0.0541228615, 0.0281522851, 0.0160663575, 0.0065136808, 0.0116124041, 0.033802893, 0.0565832369, 0.0269943252, 0.0160947479, 0.00719531393, 0.0132700158, 0.0319639593, 0.0509461239, 0.0276344661, 0.0153910965, 0.00565503351, 0.0104353828, 0.0275598038, 0.0521595441, 0.0268452037, 0.0166615881, 0.00617145747, 0.0133182779, 0.0334539935, 0.0538283437, 0.0279783942, 0.0159867704, 0.00650677271, 0.011532682, 0.0335947089, 0.0565142818, 0.0270132478, 0.016077036, 0.00717728958, 0.0132431444, 0.031458661, 0.0507291369, 0.0275201686, 0.0153751196, 0.00563941849, 0.0104231462, 0.0279356893, 0.0521576814, 0.0267923344, 0.0166390929, 0.00616691355, 0.0133005455, 0.03388381, 0.0535825677, 0.0280482899, 0.0159908831, 0.00651484029, 0.0115989149, 0.0337742381, 0.056219466, 0.027031159, 0.0161343403, 0.00720883952, 0.0133805191, 0.0315339565, 0.0509905107, 0.0275910068, 0.0154341571, 0.0056454055, 0.0105068935, 0.0277390182, 0.0519448109, 0.0267853625, 0.0166299529, 0.00612075906, 0.0132844085, 0.0336603299, 0.0536010861, 0.0279290732, 0.0160531271, 0.00644782791, 0.0116093503, 0.0338237882, 0.0557818785, 0.0268066619, 0.0161819011, 0.00710628275, 0.013240342, 0.0316483825, 0.0505038463, 0.0274892077, 0.0155918486, 0.00560124405, 0.0104226414, 0.0276835319, 0.0516257621, 0.026647659, 0.0167566426, 0.00609554816, 0.013357901, 0.0332602151, 0.0534357391, 0.027774306, 0.0161344465, 0.00642318605, 0.011619268, 0.0331965536, 0.0555852391, 0.0266621578, 0.0163293183, 0.0071093752, 0.0132853091, 0.0311161336, 0.0499242246, 0.0271552727, 0.0155803105, 0.00557338912, 0.0104406374, 0.0271050353, 0.0511589535, 0.0263675749, 0.0167328846, 0.00607931986, 0.0132241277, 0.0326956697, 0.0528861508, 0.0276496932, 0.0161207896, 0.0064024562, 0.0115969907, 0.0327037573, 0.0550159141, 0.0265064705, 0.0162039809, 0.00708378991, 0.0132277757, 0.03051796, 0.0499108396, 0.0271891654, 0.015567299, 0.00557959452, 0.0103887003, 0.0265605636, 0.0510734506, 0.0263987668, 0.0167876314, 0.00603795052, 0.0131972125, 0.0321328789, 0.0529814474, 0.0277771913, 0.0162550379, 0.00639786152, 0.0115862433, 0.0325323343, 0.0552982204, 0.0265261009, 0.0162833389, 0.00704196934, 0.0132432384, 0.0305447243, 0.0497290157, 0.0273644682, 0.0156358238, 0.00555668771, 0.0103808362, 0.0268982202, 0.0508798957, 0.0265939794, 0.0168586113, 0.00603496376, 0.013299888, 0.0332280546, 0.0529280603, 0.0280250106, 0.0162494462, 0.00639207847, 0.0116521101, 0.0330766402, 0.0557958372, 0.0269410145, 0.0163740236, 0.00705739995, 0.0132666631, 0.0310911685, 0.0502582975, 0.0276756808, 0.0156421792, 0.00555488514, 0.0104168439, 0.0269201733, 0.0512417369, 0.026905315, 0.0168739371, 0.00601900648, 0.01324201, 0.0329637341, 0.0529658683, 0.0281665046, 0.0162426345, 0.00636807689, 0.0115532046, 0.0325672179, 0.0552934334, 0.0265581049, 0.0162552893, 0.00703258626, 0.0132550262, 0.0308824778, 0.0498863757, 0.0272333585, 0.0156132272, 0.00553806312, 0.0103741074, 0.0266427882, 0.0508338772, 0.0262368992, 0.016766252, 0.00597171625, 0.0131870322, 0.0319926441, 0.0528597459, 0.0273406692, 0.0161329024, 0.00629595201, 0.0114728576, 0.0317543931, 0.0553542562, 0.0257587079, 0.0161399953, 0.00692070136, 0.0131042404, 0.0297465418, 0.0506686121, 0.0264517982, 0.0154040577, 0.00545404945, 0.0102624539, 0.0249847379, 0.0518536158, 0.0255053304, 0.0165380556, 0.00591342617, 0.0130244009, 0.0301015209, 0.053823363, 0.0269166995, 0.0159806646, 0.0062625506, 0.0113017801, 0.0300011858, 0.0562586077, 0.0254008714, 0.0160404257, 0.00695723714, 0.013052688, 0.0288155433, 0.0506475642, 0.0266347621, 0.0153434547, 0.00548572, 0.0102842124, 0.0250968337, 0.0513608642, 0.025634326, 0.0165847391, 0.00595723605, 0.0131280152, 0.0306570567, 0.0533061028, 0.0270869918, 0.0159870796, 0.00633220607, 0.0114834299, 0.0311705545, 0.0558223836, 0.0256813597, 0.0160322916, 0.00695574051, 0.0130945258, 0.0293875039, 0.0504558608, 0.0266100783, 0.0154576683, 0.00550403818, 0.0103506166, 0.0255469512, 0.0514031388, 0.0255311094, 0.0166167468, 0.00600946601, 0.0130917523, 0.031236209, 0.0533772744, 0.0270345267, 0.0159768946, 0.00636334764, 0.0113990484, 0.0309439451, 0.0553413779, 0.0254436899, 0.0159692727, 0.00699430658, 0.0130504165, 0.0292450376, 0.0499591827, 0.0262437202, 0.0153973773, 0.00551126804, 0.010266766, 0.0252591856, 0.0506924093, 0.0250531342, 0.0165124964, 0.00596806034, 0.0129473191, 0.0303943865, 0.0526600555, 0.0265486781, 0.0159435086, 0.00632704189, 0.01133053, 0.0304587502, 0.0549234264, 0.0250381846, 0.0159002412, 0.00692186179, 0.0129324226, 0.0286849905, 0.0501396134, 0.02635796, 0.0153915668, 0.00547638629, 0.0102340393, 0.0249522831, 0.0509354919, 0.0250672698, 0.0164582394, 0.00594492257, 0.0130465906, 0.0302530658, 0.0527959689, 0.0265168753, 0.0159057491, 0.00627958961, 0.011313647, 0.0298805535, 0.0551933795, 0.0245242286, 0.0157764889, 0.00688342797, 0.0130632278, 0.0282879025, 0.0498602763, 0.0259756278, 0.0154453916, 0.00544879911, 0.0102893589, 0.0244956426, 0.0507868268, 0.0248836353, 0.0164127667, 0.00582064362, 0.0129296584, 0.030664105, 0.0529031083, 0.0265007764, 0.0158178508, 0.00620322581, 0.0112970136, 0.030517472, 0.0548799336, 0.0248120762, 0.0156931151, 0.00682911742, 0.0130585246, 0.028625099, 0.0496832691, 0.0260936376, 0.0154631529, 0.00543468492, 0.0102388356, 0.0249991957, 0.050295338, 0.0247852486, 0.0164335556, 0.00586831104, 0.0129295252, 0.0299217664, 0.0523548722, 0.0262100492, 0.0158010144, 0.0062327031, 0.0112586189, 0.0293906722, 0.0541521348, 0.0244950317, 0.0156305749, 0.00681785308, 0.0130500598, 0.0275832675, 0.0492288172, 0.0258843619, 0.0154222343, 0.00544104213, 0.0103699276, 0.0239540134, 0.0505642742, 0.0246851631, 0.0164381508, 0.00592165021, 0.0131243533, 0.0292230286, 0.0524709634, 0.0264751613, 0.0158440229, 0.00630263798, 0.0114374142, 0.0290114693, 0.0549537651, 0.0243178084, 0.0158252157, 0.00685515348, 0.0132995434, 0.0267830379, 0.0497038513, 0.0259618424, 0.0157487616, 0.0054279007, 0.0104241511, 0.0230573863, 0.0509006307, 0.0243895128, 0.0166921765, 0.00580057362, 0.0132098356, 0.0277030729, 0.0524642058, 0.0261167679, 0.0160041824, 0.00615747832, 0.0114616472, 0.0278044585, 0.0549441986, 0.0238912981, 0.0158757139, 0.00670868112, 0.0132637238, 0.0262812134, 0.0494872704, 0.0255568996, 0.0158022828, 0.00538433809, 0.0105198706, 0.0231225751, 0.0508057736, 0.0240940135, 0.0168488231, 0.00580857275, 0.0133503489, 0.0286001898, 0.0525906011, 0.0258048885, 0.0161042269, 0.00614767335, 0.0116861779, 0.02885033, 0.0554037727, 0.024182396, 0.0160513017, 0.00678940117, 0.0134297833, 0.0280176383, 0.0498378277, 0.0255885366, 0.0159171149, 0.00538863195, 0.0105351033, 0.0242403354, 0.0512967743, 0.0243927967, 0.0170476511, 0.00587879913, 0.0133877089, 0.0288243834, 0.0526836924, 0.0259441845, 0.016313985, 0.00617850944, 0.0117257545, 0.0289953947, 0.0553403869, 0.0240387917, 0.0161086991, 0.00678916648, 0.013338076, 0.0272883587, 0.0502096526, 0.0254471637, 0.0160312075, 0.00544245401, 0.0105778929, 0.0242988449, 0.0514915213, 0.0241416246, 0.0170657635, 0.00594351953, 0.013757892, 0.0295114275, 0.052765727, 0.0256436486, 0.0162511934, 0.0062553403, 0.0120524969, 0.0301989857, 0.055573348, 0.0240375642, 0.0162202641, 0.00689811911, 0.0135857733, 0.0283125807, 0.0499350615, 0.0253066011, 0.0159964953, 0.0054457821, 0.0105591184, 0.0249111373, 0.0509903431, 0.0242940411, 0.0171200819, 0.00593473623, 0.013649541, 0.0307513494, 0.0528595299, 0.0259739496, 0.0163068678, 0.00626850547, 0.0119323023, 0.0314595737, 0.0555262007, 0.0243454073, 0.0161342584, 0.00693436153, 0.0135329049, 0.0294776354, 0.0501592681, 0.0255975295, 0.0158945937, 0.00548949093, 0.0106151225, 0.0262224209, 0.051347591, 0.0244526807, 0.0169282723, 0.00597945089, 0.0135173565, 0.031830214, 0.0526867993, 0.0259670634, 0.0160957687, 0.00630780961, 0.0118251611, 0.0319152474, 0.0553924851, 0.0244671982, 0.0160451159, 0.00695657451, 0.0135328751, 0.0301281791, 0.0499846973, 0.0257407743, 0.0156969018, 0.00553505961, 0.0105778119, 0.027142778, 0.0515475832, 0.0247155335, 0.0170638785, 0.00607840065, 0.013871721, 0.0330124535, 0.0536164828, 0.0261895154, 0.0161631498, 0.00634973124, 0.0121197701, 0.0334435701, 0.0567210652, 0.0247521587, 0.0161481593, 0.00700371852, 0.0136835054, 0.0309653748, 0.0504666865, 0.0258444492, 0.0156956632, 0.00554771209, 0.0106481053, 0.0272399876, 0.0524514802, 0.0246832296, 0.0170209445, 0.00611228589, 0.0138766523, 0.0339545682, 0.0536227003, 0.0263635889, 0.0160619784, 0.00644957507, 0.0120994058, 0.033711724, 0.0565947071, 0.0249467697, 0.0162288863, 0.00713198259, 0.0137003744, 0.0317220949, 0.0510673113, 0.0260194931, 0.0157572869, 0.00559410639, 0.0108265756, 0.0279017128, 0.0525721461, 0.0250690971, 0.0171597339, 0.00617708964, 0.0140364645, 0.0341590308, 0.0531797558, 0.0267189052, 0.0161113925, 0.00645217625, 0.0122164851, 0.0339471102, 0.0562599599, 0.0253878366, 0.016219724, 0.00719270809, 0.013750013, 0.0320573486, 0.0507687964, 0.0261923093, 0.0157470182, 0.00559499022, 0.0107957954, 0.0279510934, 0.0521206856, 0.0253799669, 0.0173535515, 0.00650911545, 0.0137916664, 0.042393025, 0.0559145398, 0.0276795197, 0.0160815921, 0.00704223849, 0.0122172507, 0.0424740911, 0.0591723062, 0.0263725147, 0.0166382436, 0.00772822183, 0.0138430111, 0.0399683528, 0.0541932285, 0.0270970352, 0.0162187126, 0.00621931767, 0.011023242, 0.0362180211, 0.0570783243, 0.0265380275, 0.0181919504, 0.00701936195, 0.0139492927, 0.0449275337, 0.0583385862, 0.0280269217, 0.0163665377, 0.00732961716, 0.0123238536, 0.0442609563, 0.0614588931, 0.0268049091, 0.0168653317, 0.00823117327, 0.0137160933, 0.0424439274, 0.0559248105, 0.0272124577, 0.0158483069, 0.0064202412, 0.0107384846, 0.0372903757, 0.0575751401, 0.0265065134, 0.0180982724, 0.00710339332, 0.0136412112, 0.045341678, 0.0580825768, 0.0277704317, 0.0162366033, 0.00747753307, 0.0119862128, 0.0445933715, 0.0616180226, 0.0267169587, 0.0167772919, 0.0082397759, 0.0135386046, 0.0432812907, 0.0560131669, 0.0272312276, 0.0153980488, 0.00637573237, 0.0106590353, 0.038599357, 0.0575334691, 0.0268607605, 0.0178127643, 0.00706356112, 0.0135717466, 0.0478126816, 0.0585130006, 0.0278052054, 0.0158923641, 0.0075352462, 0.0118759125, 0.0468751378, 0.0620661117, 0.0276342165, 0.0166808888, 0.00856899936, 0.0135366237, 0.046171125, 0.0568325035, 0.0272745099, 0.0152155114, 0.0067080562, 0.010826095, 0.0386947617, 0.0573062859, 0.0270340499, 0.0181287825, 0.00734270411, 0.0136770885, 0.0481193736, 0.0584814064, 0.0280075595, 0.0158254076, 0.0077275997, 0.0120814536, 0.0478488952, 0.0613857359, 0.0276101325, 0.0166558847, 0.00868363306, 0.0136175444, 0.0446315818, 0.0564462319, 0.0275805183, 0.0154112987, 0.00683476636, 0.0107258577, 0.0401042216, 0.0568632856, 0.0271687061, 0.0179613139, 0.00751372753, 0.0136213992, 0.0496948734, 0.0579086319, 0.0280972905, 0.015926268, 0.00787872262, 0.0121536376, 0.047622811, 0.0608360879, 0.0276633911, 0.0167127121, 0.0086089652, 0.0139576076, 0.0450636074, 0.0551501215, 0.0274049174, 0.0153435618, 0.00672632689, 0.0108563621, 0.0396311767, 0.05640167, 0.0271953084, 0.0180535261, 0.00745892478, 0.0137025267, 0.0491836779, 0.0575224832, 0.0283313021, 0.0161985122, 0.00777802989, 0.0122499736, 0.0486193225, 0.0611592941, 0.028275203, 0.0168883074, 0.00866716821, 0.0137242805, 0.0454730205, 0.0558151416, 0.0277084317, 0.0151148625, 0.00682955468, 0.0108020697, 0.0392992198, 0.0570713989, 0.027552288, 0.0179139636, 0.00752664637, 0.0136296777, 0.0482116528, 0.0583704039, 0.0282373633, 0.0158706773, 0.00783930533, 0.0118786665, 0.0464270562, 0.0619258545, 0.02801436, 0.0166056566, 0.00877283793, 0.0133403791, 0.0450616889, 0.0566312633, 0.0277597569, 0.0150824506, 0.00684634829, 0.010549603, 0.0405145623, 0.0572090894, 0.0275084544, 0.0174058136, 0.00734399026, 0.0133220255, 0.047621619, 0.0578308627, 0.0278338026, 0.0155845918, 0.00768079003, 0.0116010793, 0.0458117984, 0.0613762178, 0.0275799856, 0.0161893703, 0.00858931802, 0.0132153705, 0.0445452929, 0.0562087819, 0.0275991503, 0.0149259819, 0.00673378957, 0.0105195167, 0.0388397761, 0.0570394658, 0.0273287687, 0.0173850451, 0.00739050098, 0.0134621561, 0.0483733751, 0.0580934212, 0.0280703008, 0.0156412553, 0.0077918279, 0.0117933368, 0.0468215048, 0.0614789575, 0.0279472973, 0.016314337, 0.00876172353, 0.0134270294, 0.0453509502, 0.0565159172, 0.0276041999, 0.0149271879, 0.00684044929, 0.0105647398, 0.0392906778, 0.0569483414, 0.0273794681, 0.0173422266, 0.00750173908, 0.0133975111, 0.0482050925, 0.0583029278, 0.0280355085, 0.0156000713, 0.00785908196, 0.0117469756, 0.0468981303, 0.0618436635, 0.0280842036, 0.0161939971, 0.00884972233, 0.0133060953, 0.0449272841, 0.0567609295, 0.0276806504, 0.014918047, 0.00688665966, 0.0105397422, 0.0393271148, 0.0575489067, 0.0275379214, 0.0174832959, 0.00756367762, 0.0134891234, 0.0483438596, 0.0589258, 0.0282565001, 0.0156820547, 0.0079264259, 0.0118621662, 0.0480575785, 0.0620621145, 0.0282821488, 0.0163480341, 0.00888440479, 0.0134577621, 0.0454063937, 0.0566303059, 0.0278242957, 0.0150065413, 0.00698275585, 0.0105307261, 0.0399510674, 0.0570918694, 0.0277279615, 0.0174127463, 0.00767734507, 0.0134627782, 0.0491610467, 0.0582468659, 0.0282491036, 0.0156896673, 0.00792879239, 0.0117987404, 0.0476905666, 0.0617423058, 0.0282381214, 0.0163011551, 0.00882533845, 0.0135290436, 0.0455275923, 0.0565983504, 0.0277880728, 0.0150155583, 0.00691492995, 0.0105768358, 0.0391822979, 0.0571551844, 0.0273945425, 0.0174196996, 0.00758231711, 0.0135086672, 0.0475425497, 0.057922978, 0.0279623047, 0.0156967454, 0.0078634033, 0.0118004531, 0.0464554094, 0.0617477708, 0.0277827233, 0.0163062569, 0.00882341061, 0.0135291191, 0.0443074107, 0.0565891452, 0.0275442526, 0.0149950562, 0.00690000365, 0.0106424652, 0.0390494764, 0.0574031286, 0.0271669179, 0.0174184591, 0.00758722005, 0.0135063874, 0.0479851477, 0.0582182929, 0.0278963167, 0.0157067887, 0.00786903035, 0.0118173677, 0.0470147729, 0.0618797764, 0.0278113708, 0.0162521768, 0.00881862547, 0.0134196226, 0.0447150953, 0.0565306507, 0.0274940543, 0.0149865653, 0.00689819409, 0.0105349105, 0.0394805223, 0.0575095043, 0.0271062274, 0.0173653122, 0.00763790729, 0.013541962, 0.0481579117, 0.0582747944, 0.0280922092, 0.0156819299, 0.00793802459, 0.011791816, 0.0472194999, 0.0613571629, 0.0278395116, 0.0161481295, 0.00882065576, 0.0133960256, 0.0449348129, 0.056334734, 0.0274856277, 0.0149426982, 0.00686759176, 0.0105764158, 0.0399423763, 0.0571914762, 0.0271588229, 0.0172852408, 0.00755854649, 0.0134420712, 0.0485486425, 0.0578030758, 0.0278736707, 0.0155814588, 0.00789464638, 0.0117053818, 0.0474263579, 0.0610229485, 0.0276914779, 0.0161053371, 0.00877133664, 0.0132748615, 0.0452074409, 0.0558967292, 0.0274572, 0.0148785841, 0.00687167048, 0.010524923, 0.0396723449, 0.0566340946, 0.0270540863, 0.0172652397, 0.00756575027, 0.0134186568, 0.0490896888, 0.0573326536, 0.0277697481, 0.0155448234, 0.00785664376, 0.0116905738, 0.0471643768, 0.0608822927, 0.0276185274, 0.0161215309, 0.00878466293, 0.0133644445, 0.0456051491, 0.0556384325, 0.0274297129, 0.0149694057, 0.00690865563, 0.0105708977, 0.040153008, 0.0565376319, 0.0271152258, 0.0171862915, 0.00758860167, 0.0134726353, 0.0486983508, 0.0571695268, 0.0278715044, 0.0155709898, 0.00792509411, 0.0117626339, 0.0474193469, 0.0605674945, 0.0276512206, 0.0159764532, 0.00885403529, 0.0134291584, 0.0453414582, 0.0553534962, 0.0275875926, 0.0149297686, 0.00694072153, 0.0106297694, 0.0399847515, 0.0563471057, 0.0272450801, 0.0171232428, 0.00761334132, 0.0135052186, 0.0484519824, 0.0568997934, 0.0278566424, 0.0155257536, 0.0079101352, 0.0116885034, 0.0472519882, 0.0603104196, 0.0275564604, 0.0159869343, 0.00882755313, 0.0132497633, 0.0449640825, 0.0552741624, 0.0274583381, 0.0148950955, 0.00690404372, 0.0104987267, 0.0395809747, 0.0564164892, 0.0270510856, 0.0171848107, 0.00751971407, 0.0133476928, 0.0478881598, 0.0569693297, 0.0278555844, 0.0155415023, 0.00788450148, 0.0117061865, 0.0470746532, 0.060682267, 0.0275895689, 0.0160398167, 0.00879507884, 0.0133711556, 0.0455910638, 0.0558308661, 0.0274321437, 0.0149168568, 0.00688068476, 0.0105798291, 0.0399055295, 0.0564041547, 0.0269387849, 0.0171338245, 0.00754316244, 0.0134414332, 0.0486442111, 0.0568044521, 0.0277171917, 0.0155610591, 0.00791412871, 0.0118124792, 0.0471468791, 0.0603637174, 0.0274719875, 0.0160026513, 0.00883775949, 0.0133788437, 0.0449325666, 0.0555739962, 0.0273681339, 0.0149485953, 0.00689217309, 0.0105793495, 0.0393050201, 0.0565860271, 0.0270214826, 0.0172479656, 0.00755695533, 0.013505212, 0.0484595373, 0.0573348515, 0.0278285053, 0.0155926682, 0.00789208151, 0.0117684007, 0.0469928309, 0.0606489964, 0.0275777411, 0.016039107, 0.00878752675, 0.013418505, 0.0449221916, 0.0555123538, 0.0275479686, 0.0149656385, 0.00687532965, 0.0106451465, 0.0391638987, 0.056385383, 0.0269848015, 0.0171195827, 0.00755103445, 0.0135838874, 0.0477575548, 0.0569647253, 0.0279301535, 0.0155374547, 0.00784831494, 0.0118046673, 0.0466986932, 0.0607643649, 0.0277761742, 0.0160480812, 0.00877831224, 0.0134458086, 0.0445241034, 0.0556800105, 0.0275612455, 0.0149842063, 0.00686596846, 0.0106511042, 0.0389913619, 0.0568029433, 0.027057739, 0.0171677619, 0.00756347692, 0.0135434465, 0.0476890057, 0.0573148131, 0.0279223211, 0.0156122213, 0.00791208073, 0.0118834805, 0.0462171733, 0.0607448258, 0.027841093, 0.0160819702, 0.00885602739, 0.0134328296, 0.0443846397, 0.0558485053, 0.0276003536, 0.0150569929, 0.00685955957, 0.0105990926, 0.0387964249, 0.0568082891, 0.0270137247, 0.0172078498, 0.00751398038, 0.0134693533, 0.0474308059, 0.057362102, 0.0279079732, 0.0156047055, 0.00785646029, 0.0118247988, 0.0461351499, 0.0606232025, 0.0274685379, 0.0159565248, 0.00880355015, 0.0134002743, 0.0440843441, 0.0557710715, 0.0275230836, 0.0149272373, 0.00692785392, 0.01061079, 0.0388669483, 0.0562716424, 0.0270245969, 0.0170390401, 0.00772879552, 0.0136049427, 0.0474423133, 0.0570529252, 0.0278898552, 0.0155152334, 0.00802171696, 0.0118821543, 0.0462934636, 0.060575366, 0.0277667735, 0.0159483217, 0.00896874536, 0.01343753, 0.044140067, 0.0558012165, 0.0275616143, 0.0149493953, 0.00695077283, 0.0105721336, 0.0388235375, 0.0565227158, 0.0271198563, 0.0170955639, 0.00760736037, 0.0134689845, 0.0475157201, 0.0572980829, 0.0279191118, 0.0156264175, 0.00791123509, 0.0117858481, 0.0464923047, 0.0605750233, 0.0276511163, 0.0159410611, 0.00881950837, 0.0134449499, 0.0445365012, 0.0557781942, 0.0274493862, 0.01491067, 0.00690366141, 0.0106449006, 0.0390709899, 0.0564274304, 0.0269987285, 0.0169911217, 0.00760156941, 0.0134252356, 0.0474686772, 0.057335075, 0.0278413221, 0.0155587373, 0.00795147568, 0.0118639553, 0.0465736724, 0.0608613417, 0.0276386701, 0.0159469135, 0.00889005791, 0.0134577304, 0.044496689, 0.0560637079, 0.0274230298, 0.0148784937, 0.00691864453, 0.0106976731, 0.0392794274, 0.0567235537, 0.0271343812, 0.0169771519, 0.00758892205, 0.0136044696, 0.047588367, 0.0575154237, 0.0279067252, 0.0154496422, 0.00789183099, 0.011997873, 0.0467270501, 0.0608618967, 0.0277082995, 0.0159041081, 0.00882213563, 0.0136436727, 0.0446395129, 0.0561173409, 0.0275052935, 0.0148740923, 0.00689473888, 0.0107964976, 0.0394663215, 0.0569102541, 0.0272747558, 0.0169773269, 0.00758203259, 0.0137547608, 0.0481852069, 0.0574787818, 0.0282608736, 0.0154662188, 0.0079385275, 0.0120219998, 0.0473290905, 0.0611102507, 0.0278495289, 0.0159777272, 0.00888626836, 0.0136256861, 0.0447387695, 0.0561233796, 0.0277808458, 0.0149641978, 0.00696803397, 0.0107654417, 0.0393432565, 0.0570807233, 0.027477432, 0.017076442, 0.0076120086, 0.0137474285, 0.0475845002, 0.0576472357, 0.0282082595, 0.0155834341, 0.00791971292, 0.0120036528, 0.0467229225, 0.0608252175, 0.02787943, 0.0160448737, 0.00882437918, 0.0135797923, 0.0446135886, 0.056042321, 0.0276584812, 0.0149512263, 0.00689471886, 0.0107088313, 0.0387958139, 0.0568177141, 0.0272211712, 0.0171501879, 0.0076954579, 0.0136545487, 0.0479299575, 0.0577839091, 0.0281312149, 0.0155911976, 0.00799433049, 0.0119735925, 0.0470295101, 0.0612649582, 0.0279038269, 0.01602914, 0.00896693487, 0.013438466, 0.0451864079, 0.056283813, 0.027635308, 0.0150571903, 0.00697138021, 0.0106275985, 0.0393202081, 0.0572410934, 0.0271876957, 0.0171631444, 0.00775214657, 0.0136025967, 0.0477942489, 0.0580781437, 0.0281784069, 0.0156729296, 0.00804440491, 0.0119082155, 0.0466637351, 0.0616460629, 0.0278939512, 0.016032299, 0.00897487905, 0.0135021871, 0.0448360704, 0.0561971329, 0.027696114, 0.0150808841, 0.00700186891, 0.0106068868, 0.0395341739, 0.0572870448, 0.0276287775, 0.0172629841, 0.00779356761, 0.0137767587, 0.0484171957, 0.0581745319, 0.0285550226, 0.0157258958, 0.00802561827, 0.0118117006, 0.0471646301, 0.0613440871, 0.0284139402, 0.0160922781, 0.0089799827, 0.0131872548, 0.0445163772, 0.0561980717, 0.0279140007, 0.0150857791, 0.00705267023, 0.0103668943, 0.0394359268, 0.0571656674, 0.0277283359, 0.0171862915, 0.00783217512, 0.0133568002, 0.0487866327, 0.0579264946, 0.0285683703, 0.0156497955, 0.0080791004, 0.0116840806, 0.0475097857, 0.0612898655, 0.028111307, 0.0160383489, 0.00903109089, 0.013312784, 0.0449817032, 0.0561877489, 0.0279989541, 0.015016498, 0.00705666188, 0.0104988804, 0.0395873748, 0.0571760759, 0.0277775619, 0.0172595046, 0.00778144924, 0.0133864805, 0.048171062, 0.0580677167, 0.0286602583, 0.0156040769, 0.00803780183, 0.0117547382, 0.0471897982, 0.0615527965, 0.0281751733, 0.0161674749, 0.00899057649, 0.0133405784, 0.0449449494, 0.0562858172, 0.0281081852, 0.0149328057, 0.0070155249, 0.0104786139, 0.0395379663, 0.0573541373, 0.027733339, 0.0171425324, 0.00776917348, 0.013535032, 0.0478066094, 0.0579394251, 0.0286265742, 0.015544787, 0.00807719491, 0.0117685786, 0.0472065918, 0.0615359806, 0.0281462837, 0.0159467179, 0.00903576519, 0.01339701, 0.0452931598, 0.056295041, 0.0279714949, 0.0147840744, 0.00706431735, 0.0105242832, 0.040065106, 0.0569810607, 0.0277275238, 0.0170473009, 0.00783450995, 0.0135705722, 0.0487790219, 0.0578149594, 0.0286850557, 0.0155262779, 0.00807128195, 0.0119283339, 0.0477677062, 0.0614422709, 0.0282340329, 0.0159393195, 0.00905283913, 0.0135055929, 0.0457303077, 0.0563942678, 0.0283355713, 0.0149816182, 0.00710876891, 0.0106672104, 0.0404759236, 0.0575191267, 0.0279840212, 0.0172060989, 0.00783961546, 0.0136155058, 0.0493242443, 0.058429122, 0.028688496, 0.0156456623, 0.00815573893, 0.0119689563, 0.0474208854, 0.0616000704, 0.0285359677, 0.0159903709, 0.00911725033, 0.0135810198, 0.045379281, 0.0564173646, 0.0282485429, 0.0148157859, 0.00711754896, 0.0106462901, 0.0404580794, 0.0572006106, 0.0280653797, 0.0170416199, 0.0078995293, 0.0138552748, 0.049373433, 0.0583042502, 0.0288290624, 0.0155217294, 0.00818573777, 0.0121462895, 0.0477413461, 0.061396718, 0.0288336501, 0.0159981232, 0.00908798724, 0.0137227969, 0.0456897542, 0.0563128851, 0.028531922, 0.0148596345, 0.00711581344, 0.010773574, 0.0401173159, 0.0575525016, 0.028287258, 0.017123783, 0.00787460618, 0.013806209, 0.0486791432, 0.0585001931, 0.0289631505, 0.0155284414, 0.0081208488, 0.0121539822, 0.0475281402, 0.0612078048, 0.0286941845, 0.0161377694, 0.00909633841, 0.0135758836, 0.0450669676, 0.0565602034, 0.028022889, 0.0148647893, 0.00691054389, 0.0105882827, 0.0396269187, 0.0575714, 0.0278828982, 0.0172091164, 0.00764484284, 0.0135424258, 0.0481833443, 0.0580793992, 0.0285432115, 0.0155896898, 0.0079330625, 0.0119028632, 0.0466087461, 0.0617440604, 0.0283135679, 0.0161307752, 0.00888638571, 0.0134706963, 0.0446269661, 0.0569923371, 0.0280521847, 0.0149107613, 0.00691924384, 0.0105156126, 0.0392979234, 0.0575709678, 0.0279718321, 0.0172743928, 0.00765368203, 0.0133429766, 0.0471108295, 0.0583406016, 0.0284207687, 0.0156020699, 0.00796496402, 0.0118855629, 0.0462009385, 0.061862018, 0.0285646785, 0.0161386412, 0.0088935364, 0.0134832673, 0.0453266986, 0.0564901344, 0.0281040519, 0.0147773866, 0.00692137703, 0.0107166953, 0.0400710031, 0.0572384447, 0.0281954445, 0.0172036327, 0.00768309552, 0.0136396959, 0.0485545546, 0.0581267737, 0.0287920255, 0.0156605896, 0.00792121142, 0.0117224455, 0.0476445071, 0.0615001731, 0.0285956375, 0.0158602707, 0.00887075253, 0.0131215677, 0.0454861522, 0.0569227748, 0.0281921159, 0.0146452086, 0.00692679407, 0.0104921302, 0.0407038257, 0.0577161312, 0.028093908, 0.0169613939, 0.00768032158, 0.0135554532, 0.0490570776, 0.0580828451, 0.0286487341, 0.0153138889, 0.0079332497, 0.0119557288, 0.0484352633, 0.062106248, 0.028655652, 0.0158463288, 0.00886330009, 0.0133373784, 0.0464068577, 0.0572229624, 0.0281769391, 0.0146084055, 0.00689739501, 0.0105842724, 0.0407261066, 0.058080703, 0.0281081237, 0.0169861466, 0.00759755215, 0.0135097755, 0.0486930795, 0.0586201288, 0.028633045, 0.0153321046, 0.0078571476, 0.0119245257, 0.0476449393, 0.0624314956, 0.0284116212, 0.0158012807, 0.00880030356, 0.0133306356, 0.0457489155, 0.057258606, 0.028147554, 0.0145334685, 0.0068726046, 0.0105653126, 0.0402593128, 0.0579812452, 0.0280027762, 0.0168341286, 0.0075772265, 0.0135675604, 0.0489454046, 0.0585325658, 0.0285629984, 0.0152047202, 0.00785097294, 0.0118767973, 0.0479078591, 0.0621048436, 0.0283952076, 0.0156584959, 0.00880084094, 0.0132892476, 0.0460156798, 0.0571640544, 0.0280636009, 0.0145109203, 0.00684922747, 0.010527119, 0.0407102965, 0.0579622835, 0.028030701, 0.0168370362, 0.00752483681, 0.0134462081, 0.049093578, 0.0586929731, 0.0286455303, 0.0152747929, 0.00786095951, 0.0118832905, 0.0478144325, 0.0623705387, 0.0285286512, 0.0157678425, 0.0088135004, 0.0133419465, 0.0457029603, 0.0571901537, 0.0281590242, 0.0145006496, 0.00687976554, 0.0105192335, 0.0401040241, 0.0579731539, 0.0279777627, 0.0168128032, 0.00756600872, 0.0135022523, 0.0485646576, 0.0585852526, 0.0285368729, 0.0152460234, 0.00787880179, 0.0118281869, 0.0474418812, 0.0620064773, 0.0282075461, 0.015804546, 0.0089407051, 0.0133999335, 0.0460273065, 0.0573301427, 0.0281079076, 0.01452957, 0.00695842877, 0.0104943188, 0.0404479429, 0.0581261702, 0.0281311292, 0.0169892833, 0.00766463438, 0.0134259295, 0.0491839871, 0.0591452606, 0.0288796574, 0.0153924534, 0.00807598606, 0.0119145177, 0.048704382, 0.0625474975, 0.0289496705, 0.015991535, 0.00921312626, 0.0133663956, 0.0468614623, 0.057276722, 0.0283785015, 0.0147536704, 0.00720115751, 0.0105433092, 0.0409474447, 0.0585955419, 0.0284266695, 0.01720801, 0.00798388105, 0.0135648865, 0.0495810248, 0.0588994473, 0.0289001372, 0.0155107463, 0.00823590718, 0.0119484812, 0.0480729826, 0.0623577833, 0.0286924969, 0.0160173569, 0.00916790217, 0.0134029221, 0.0462822095, 0.0573664159, 0.0281548668, 0.014702376, 0.00714283576, 0.0104920361, 0.0410391092, 0.0577716455, 0.0282216389, 0.0170356538, 0.00784740411, 0.0133303907, 0.0496778004, 0.0590921417, 0.0286660232, 0.0153495641, 0.00816881098, 0.0118105877, 0.0480028614, 0.0622173026, 0.0285490714, 0.0158959385, 0.00918254629, 0.0134890852, 0.0458362773, 0.0575612783, 0.0281794276, 0.0147703784, 0.00718737114, 0.0104656089, 0.0405157842, 0.0583809279, 0.0282070041, 0.0173678007, 0.00797000621, 0.0134596238, 0.0492435098, 0.0592765212, 0.0290118847, 0.0156727843, 0.00824798923, 0.0120350374, 0.0477098897, 0.0631285459, 0.0290574711, 0.0163768195, 0.00927677471, 0.0134030357, 0.0459869765, 0.0583220199, 0.0284669288, 0.0149029046, 0.00718008028, 0.010512393, 0.0404044539, 0.0589390993, 0.0285196733, 0.0174765959, 0.00799491908, 0.013410667, 0.049397476, 0.0595651306, 0.0291397925, 0.0156512428, 0.00826331042, 0.0119219795, 0.0474609546, 0.0627234578, 0.029054625, 0.0162614956, 0.00919439364, 0.0132462112, 0.0453095995, 0.0584141798, 0.0286163222, 0.0149422344, 0.00718120206, 0.0104673477, 0.0395117402, 0.0588985234, 0.028424019, 0.0173775684, 0.0079355156, 0.0134044718, 0.0486652404, 0.059531752, 0.028998578, 0.0156036578, 0.00827345997, 0.0118789021, 0.0471160524, 0.0631854311, 0.0289012957, 0.0163271148, 0.00926465634, 0.0132993432, 0.0456766486, 0.0584377609, 0.0282581896, 0.0151065448, 0.00717772823, 0.0104451263, 0.0396864638, 0.0590665564, 0.028369464, 0.0173948649, 0.00791555177, 0.0133091835, 0.0489190631, 0.0600458644, 0.0289673395, 0.0154992677, 0.00823011436, 0.0117503759, 0.0473327599, 0.0633291602, 0.0291075502, 0.0161929857, 0.0092514297, 0.0131971939, 0.0461805426, 0.0589085408, 0.0285663083, 0.0149249164, 0.0072483113, 0.0104353419, 0.0395010896, 0.0591783859, 0.0284239277, 0.0174037423, 0.00796345249, 0.0133311553, 0.0486450307, 0.0594050996, 0.029199101, 0.0155185163, 0.0082671633, 0.0117608989, 0.0474320985, 0.063040629, 0.029035978, 0.0161831286, 0.00925576314, 0.0131287826, 0.045483809, 0.0584392026, 0.0285604727, 0.0149666732, 0.00722585805, 0.0104094688, 0.0393458195, 0.0589263104, 0.0284892879, 0.017400628, 0.00795206241, 0.0132408515, 0.0484401472, 0.0593730994, 0.0290672984, 0.0155444937, 0.0082879141, 0.0117069157, 0.0468306877, 0.0632123947, 0.0289681517, 0.0162494313, 0.00923651643, 0.0131542264, 0.0451278575, 0.0583733246, 0.028518023, 0.0148202125, 0.00724933669, 0.0104196761, 0.0390197933, 0.0588494837, 0.0284850132, 0.017299084, 0.00797173381, 0.0132692037, 0.0482199937, 0.0595880561, 0.0291325916, 0.0154017061, 0.00831202697, 0.0117944768, 0.0471350141, 0.0631063879, 0.0291943904, 0.0161279608, 0.00932368264, 0.0132112792, 0.0455310419, 0.058363419, 0.0286153462, 0.0148055106, 0.00723904977, 0.0104811313, 0.0397828557, 0.0588829182, 0.028567167, 0.0172851682, 0.00798177719, 0.0132920239, 0.0485900417, 0.0594161488, 0.0292250942, 0.0154491775, 0.00833930261, 0.0117660379, 0.0470641293, 0.0630109161, 0.0291914567, 0.0161879119, 0.00935364142, 0.0131938718, 0.0456674658, 0.0584844239, 0.0287343748, 0.0148469508, 0.00726011675, 0.0104373321, 0.0396812484, 0.0588237122, 0.0286180545, 0.0173529014, 0.0079812184, 0.0132659329, 0.0486242883, 0.0594982617, 0.0292067528, 0.0155217024, 0.00830779132, 0.0117954267, 0.0471696518, 0.0630839244, 0.0290715061, 0.0162211619, 0.00934009533, 0.0131639317, 0.0451119132, 0.0583361313, 0.0285902135, 0.0149032194, 0.00724806031, 0.0104414113, 0.0393231548, 0.0588651597, 0.0284218062, 0.0172704179, 0.00797276665, 0.0132569605, 0.0488021895, 0.0593173876, 0.0291310921, 0.0155115323, 0.00830884464, 0.0117071141, 0.0472865924, 0.0632211193, 0.0290958676, 0.0162224937, 0.00933133718, 0.0131584443, 0.0457264967, 0.0585518219, 0.0286124479, 0.0148745039, 0.00726388162, 0.010408639, 0.0395722389, 0.0588086732, 0.0285172164, 0.0173420236, 0.00799403526, 0.0132699655, 0.0486716963, 0.0593422391, 0.0290057287, 0.0154774543, 0.00830406509, 0.0116867619, 0.0472343676, 0.0627050847, 0.0289619621, 0.0161931384, 0.00935233664, 0.0130629009, 0.0456860773, 0.0579820499, 0.028467482, 0.0148363383, 0.00725272112, 0.0104066301, 0.0395081714, 0.0583949313, 0.0282949787, 0.0172869824, 0.00797734875, 0.013277485, 0.0485323705, 0.0594778955, 0.0290168561, 0.0154446112, 0.00830981135, 0.0116190175, 0.0473673567, 0.0627861768, 0.0290312767, 0.0162626859, 0.00934810564, 0.0131482827, 0.0455167852, 0.0581570268, 0.0284810048, 0.0148628261, 0.00727955438, 0.0103320908, 0.0395481996, 0.0584684871, 0.028448496, 0.0173306335, 0.00797618832, 0.0131282751, 0.0484284088, 0.0593715534, 0.029091429, 0.0155441016, 0.00829604641, 0.0116175916, 0.0471555553, 0.0632131845, 0.0290238559, 0.0162713621, 0.00931518245, 0.0130309183, 0.0451059677, 0.0584903061, 0.0285298433, 0.0149321947, 0.00723897386, 0.0102591813, 0.039085988, 0.0586510748, 0.0283679813, 0.0174065158, 0.00793458894, 0.013128208, 0.0479950085, 0.0595976077, 0.0290212277, 0.0155467419, 0.00826549437, 0.0115831755, 0.0466142185, 0.0631655678, 0.0288746841, 0.0162870847, 0.00926170778, 0.0130623737, 0.0447928682, 0.058601927, 0.0284288917, 0.0148879522, 0.00721166562, 0.0103041222, 0.0391039327, 0.0588829555, 0.0283073783, 0.0173473638, 0.00791210774, 0.0130926454, 0.0477847122, 0.0594578683, 0.028941391, 0.0155310612, 0.00824574009, 0.0116295563, 0.0465334319, 0.0631186888, 0.0288827699, 0.0163083673, 0.00930124708, 0.0130529031, 0.0450914279, 0.0585234016, 0.0285160653, 0.0149539104, 0.00723293517, 0.0103726592, 0.0391463302, 0.0587934889, 0.0281819049, 0.0175422262, 0.0079303151, 0.0132295918, 0.0483645722, 0.0596946031, 0.0289382283, 0.0156241003, 0.00826171134, 0.0117020281, 0.046672713, 0.0633443668, 0.0290413983, 0.0163892675, 0.00928872358, 0.0131030688, 0.0447399132, 0.0587209053, 0.0284656752, 0.0150495693, 0.00721117388, 0.0103842122, 0.0388793126, 0.059020482, 0.0284363367, 0.0174379442, 0.00790279638, 0.0131944614, 0.0479867645, 0.0598111711, 0.0289641693, 0.0156648494, 0.00827629678, 0.0116657522, 0.0469706953, 0.0634005368, 0.028939452, 0.0164095499, 0.00931574497, 0.0131480591, 0.0453387313, 0.0590086542, 0.028439695, 0.0149498163, 0.00724808173, 0.0103664994, 0.0394227244, 0.0591797344, 0.0283539686, 0.0174238533, 0.0079348553, 0.0131489746, 0.0487390757, 0.0601265989, 0.0290052611, 0.0155497789, 0.00824775919, 0.0116445953, 0.0474156253, 0.0637183934, 0.0290037356, 0.0163534563, 0.00929585844, 0.0130961025, 0.0455867015, 0.0590987913, 0.0284830444, 0.0149710169, 0.00724366633, 0.0103273727, 0.0394980162, 0.059346512, 0.0283748377, 0.0174510758, 0.00795323309, 0.0131689804, 0.0485645235, 0.0603721328, 0.0290410873, 0.0156251118, 0.00821952242, 0.0116776451, 0.0468420647, 0.0637965426, 0.0288626831, 0.0162995104, 0.00922557432, 0.013088475, 0.045105733, 0.0593146384, 0.0284504984, 0.0149876494, 0.00716786599, 0.0103293899, 0.0389085971, 0.059475027, 0.0283841621, 0.0174873732, 0.0078720497, 0.0131918117, 0.0477976352, 0.060198985, 0.029050231, 0.0155872386, 0.00820392277, 0.0116766328, 0.0466815233, 0.0640449151, 0.028751241, 0.0163519364, 0.00916926377, 0.013030028, 0.0449522734, 0.0594913922, 0.0283935722, 0.014951691, 0.0071534114, 0.0103706717, 0.0392500535, 0.0595776401, 0.0282406099, 0.017477341, 0.00786152482, 0.0132339131, 0.0479804799, 0.0605518334, 0.0289917253, 0.0155628631, 0.00819122698, 0.0116749275, 0.0464788415, 0.0644139126, 0.0288792569, 0.016388692, 0.00881987531, 0.0130154425, 0.0450145304, 0.0599948317, 0.0285383221, 0.0149419811, 0.00689809397, 0.0103415996, 0.0392219499, 0.0604133718, 0.0283211209, 0.0174904317, 0.00748352706, 0.0132232765, 0.0477723479, 0.0610073507, 0.0293430034, 0.0156282801, 0.0077910088, 0.0117449434, 0.0467046574, 0.0645112842, 0.0290075336, 0.0163083803, 0.00874694716, 0.0131437285, 0.0451937802, 0.0599879064, 0.0287201498, 0.0150040174, 0.00688427594, 0.0104160188, 0.0391503945, 0.0604043677, 0.0285735056, 0.0174038894, 0.00755061023, 0.0133689288, 0.0482868105, 0.0610984005, 0.0293285847, 0.0155973257, 0.00787905883, 0.011779354, 0.0471227057, 0.0645667762, 0.0291293133, 0.0164037179, 0.0087749362, 0.0130890049, 0.0452990979, 0.0598355308, 0.0289125405, 0.0150531093, 0.00683157891, 0.0104203643, 0.039692115, 0.0599445514, 0.0286256094, 0.0176296979, 0.00746807316, 0.0132877473, 0.0488558225, 0.0608573109, 0.0294731315, 0.0156650767, 0.0077974922, 0.0117198937, 0.0476653688, 0.064318046, 0.0292470623, 0.0163825136, 0.00874188822, 0.0131381508, 0.0458944999, 0.0597637333, 0.0290934425, 0.0150618646, 0.00683871331, 0.0104213385, 0.0396107584, 0.0599859841, 0.0288577396, 0.0175741855, 0.00754036475, 0.0133591061, 0.0483743064, 0.060819827, 0.0295945238, 0.0156405736, 0.00789653324, 0.0118109891, 0.0472066365, 0.0639036968, 0.0292781387, 0.0163158458, 0.00884891953, 0.0131843966, 0.0450625792, 0.0596543811, 0.0290443338, 0.0151063744, 0.0069170678, 0.0104809534, 0.0390896648, 0.0599979497, 0.0288057234, 0.0175532345, 0.00761132408, 0.0133689521, 0.0482712984, 0.0607637912, 0.0295443553, 0.0156720169, 0.00791820232, 0.0118137831, 0.0470208414, 0.0640611127, 0.0292594377, 0.0163987093, 0.00884273183, 0.0132271582, 0.0451292731, 0.0593707785, 0.0289984569, 0.0151312258, 0.00692945765, 0.0104864687, 0.0391908102, 0.0598873124, 0.0285793319, 0.0175738856, 0.00755813532, 0.013406964, 0.0482961684, 0.0606021769, 0.029373521, 0.0157092158, 0.00792239513, 0.0118582994, 0.0473125838, 0.0639331937, 0.0292264596, 0.0163937677, 0.0088291131, 0.0132490024, 0.0455424003, 0.0590829588, 0.0289556962, 0.0151490718, 0.00687241647, 0.0105189271, 0.0396566316, 0.0597102791, 0.0287298281, 0.0176020153, 0.00749516347, 0.0134721268, 0.0486919843, 0.0604927428, 0.0295691006, 0.0157335289, 0.00785915926, 0.0118771987, 0.0473771468, 0.0639207438, 0.0291436128, 0.016424071, 0.00876988936, 0.0132870963, 0.0453283302, 0.059111461, 0.0288479663, 0.0152256684, 0.00682628527, 0.0104964674, 0.039161101, 0.059492968, 0.028402457, 0.0176107064, 0.00739749428, 0.0133375665, 0.0477830209, 0.0602541566, 0.0294242743, 0.0157395639, 0.00781305321, 0.0117388517, 0.046732638, 0.0635598004, 0.0289864205, 0.0164464936, 0.00873637758, 0.0132327182, 0.0451142751, 0.0586989447, 0.0288975425, 0.0151948836, 0.00681385351, 0.0104862014, 0.0389426127, 0.0593185611, 0.0284861885, 0.0176442079, 0.00740372576, 0.0133610796, 0.0479456075, 0.0606015027, 0.0293264352, 0.0157617591, 0.00781394076, 0.0116934711, 0.0465452038, 0.0638965368, 0.0289270952, 0.0163908731, 0.00876592379, 0.0131609952, 0.0449713618, 0.0593710467, 0.0288371947, 0.0152199501, 0.00683852239, 0.0104379812, 0.0394055396, 0.0596783496, 0.028443696, 0.0176819097, 0.00742768403, 0.0132771851, 0.048244521, 0.0605363585, 0.0292473417, 0.0157739278, 0.00777874794, 0.0116958199, 0.0472400784, 0.0639870167, 0.0289209206, 0.0164779164, 0.00863880571, 0.0130648315, 0.045123972, 0.0589920543, 0.0286632907, 0.0152259693, 0.00670447247, 0.0103073521, 0.0389717668, 0.0595368482, 0.0281890705, 0.0176357627, 0.00728020165, 0.0131988572, 0.0479156673, 0.0600758269, 0.0290955175, 0.0157089867, 0.00768606132, 0.0116375405, 0.046755638, 0.0635075122, 0.0287061799, 0.0164566021, 0.00858476292, 0.0130040664, 0.0451324359, 0.0588378608, 0.0286199749, 0.0151908044, 0.00670933304, 0.0103089567, 0.0390664525, 0.0594269112, 0.0283470321, 0.0175962765, 0.00732853496, 0.0131391156, 0.0482682325, 0.0601362102, 0.0290727559, 0.0156618413, 0.00768582849, 0.0115686264, 0.0466966406, 0.0633487701, 0.0288099647, 0.016326176, 0.00859634113, 0.0129802627, 0.0447888263, 0.0586774983, 0.0286870208, 0.015144391, 0.00670877378, 0.0102467742, 0.0390094109, 0.0589076951, 0.028337311, 0.0175609421, 0.00729335379, 0.0131338285, 0.0477027036, 0.0596687645, 0.0291954391, 0.0157132726, 0.00772598758, 0.0116008278, 0.0464329012, 0.0628708825, 0.028871702, 0.0163812917, 0.00860140659, 0.0129832365, 0.0444062985, 0.058289513, 0.0286012478, 0.015111031, 0.00670149131, 0.0103121381, 0.0389463268, 0.0585312843, 0.0282030459, 0.0175795928, 0.00731205847, 0.0130932741, 0.0472307019, 0.0592261106, 0.02900251, 0.0156746805, 0.00764360605, 0.0115010403, 0.0456942059, 0.0626024455, 0.0286507718, 0.0163694639, 0.00850816071, 0.0128382929, 0.0438267216, 0.0578714386, 0.0285849441, 0.0151358675, 0.00667726295, 0.0102497442, 0.0382908024, 0.0584341101, 0.0283060502, 0.0175565314, 0.00729417149, 0.0130619192, 0.0469608568, 0.0594102629, 0.0291375201, 0.0156831145, 0.00767201046, 0.0115298228, 0.0456855409, 0.0630549863, 0.0287295897, 0.0163479783, 0.00859029219, 0.0129270302, 0.0439765081, 0.0580886304, 0.0285496525, 0.0151419174, 0.00671789004, 0.010265681, 0.038536638, 0.0579518378, 0.0282697603, 0.0175707452, 0.00729512097, 0.0130408509, 0.0471089184, 0.0588859841, 0.0291640032, 0.0156182777, 0.00766090397, 0.0115018319, 0.0458619557, 0.0623049811, 0.0287780687, 0.0163306966, 0.0085868258, 0.0129252188, 0.0435630865, 0.057687711, 0.0286387131, 0.0151492422, 0.00667277072, 0.0102396728, 0.0382586904, 0.0578885898, 0.0281734709, 0.017550109, 0.00728488993, 0.0131151844, 0.0468339548, 0.059138447, 0.0290823523, 0.0156778153, 0.00763619877, 0.0115076397, 0.0455943495, 0.0623497851, 0.0288178921, 0.0163688306, 0.00857008714, 0.0129175968, 0.0437991917, 0.0576655492, 0.0286506265, 0.0151551496, 0.00669406541, 0.0102995522, 0.0383791253, 0.058014892, 0.0283443555, 0.0175873283, 0.00729828142, 0.0131298807, 0.0470548011, 0.0589498691, 0.029230848, 0.01572535, 0.00765155954, 0.0115342429, 0.0456444807, 0.0623979867, 0.0288172625, 0.0163588244, 0.00858555827, 0.01291274, 0.0441085808, 0.057805609, 0.0287009738, 0.0151628247, 0.00669732783, 0.0102467444, 0.0380082093, 0.05765884, 0.0283148345, 0.0175939873, 0.00730521884, 0.0130288629, 0.0465827547, 0.0586975962, 0.029123798, 0.0157196894, 0.00763219595, 0.0114846481, 0.0452412404, 0.0623571612, 0.0287648235, 0.0163141526, 0.0085557662, 0.0129346391, 0.0436859839, 0.0577706881, 0.028672887, 0.0151391858, 0.00673642755, 0.0102722142, 0.0379633121, 0.0584570207, 0.0283841211, 0.0176059976, 0.00732144387, 0.0130675994, 0.0465997979, 0.0590528026, 0.0292122699, 0.0157485642, 0.00762183778, 0.0114885187, 0.0450925529, 0.0620786436, 0.0288593713, 0.0163291879, 0.00857330579, 0.0127921263, 0.0431972519, 0.0574969202, 0.0287695397, 0.0152275711, 0.00668526022, 0.0101742288, 0.0373952314, 0.0581120327, 0.0284790248, 0.0176297072, 0.00727823051, 0.0130545627, 0.0455259047, 0.0590032488, 0.0293655433, 0.0158130843, 0.00764848245, 0.0114104673, 0.0444144867, 0.062566936, 0.0289844256, 0.0164410658, 0.00863727182, 0.0128287859, 0.0427331813, 0.0579750389, 0.0288689956, 0.0153231742, 0.00672092289, 0.0101617984, 0.0372696668, 0.0585134067, 0.0286695752, 0.0177158359, 0.00739474921, 0.012987759, 0.0458221212, 0.0595643967, 0.0294242352, 0.0158036333, 0.00777322939, 0.0114567159, 0.0443950072, 0.0628024414, 0.0290743858, 0.0164963827, 0.00878494512, 0.0128676966, 0.042653624, 0.058301162, 0.0287328828, 0.0154243493, 0.00684205955, 0.0101607004, 0.0373059027, 0.058105275, 0.0283312406, 0.0178808663, 0.00748917088, 0.0128194634, 0.0461050496, 0.0589078777, 0.0290951598, 0.0158554632, 0.00780457538, 0.0112718651, 0.0455377363, 0.062270388, 0.0289452542, 0.0164927542, 0.00878547691, 0.0126509741, 0.0432520211, 0.0577830821, 0.028513385, 0.0152950324, 0.00685812393, 0.00997573137, 0.037988767, 0.0577559434, 0.0282214172, 0.0177588761, 0.00753306411, 0.012686762, 0.0468170717, 0.059191566, 0.0289191399, 0.0157858878, 0.00776962517, 0.0110034226, 0.0454261042, 0.0627141297, 0.0288652331, 0.0164348837, 0.00876799505, 0.0124598062, 0.0431350581, 0.0577989593, 0.0284288786, 0.015275497, 0.00685464311, 0.00982488133, 0.0376147628, 0.0572691746, 0.0282585882, 0.0176856723, 0.00738725252, 0.0126159424, 0.0457843989, 0.0583827309, 0.0287693664, 0.0158298854, 0.00773440022, 0.0110847456, 0.0441618226, 0.0616673604, 0.0285319015, 0.0164292194, 0.00871479884, 0.0124328574, 0.0427843742, 0.0569169149, 0.0282326154, 0.0153319752, 0.00680777337, 0.00983011536, 0.0371295735, 0.0567625836, 0.0279340241, 0.0177777763, 0.0074309255, 0.0126479976, 0.0457384735, 0.0582142547, 0.0287515577, 0.0158315971, 0.00766554475, 0.010983902, 0.0445140041, 0.0618806854, 0.0284661781, 0.0163753536, 0.00857416168, 0.0124470331, 0.0428814329, 0.0571191683, 0.0280468613, 0.0153401559, 0.00680699572, 0.00984742306, 0.0371167734, 0.0570055731, 0.0278867166, 0.0176948011, 0.00743244868, 0.0127151152, 0.0453896895, 0.0579419248, 0.0285765231, 0.0157802664, 0.00776850386, 0.0110740624, 0.0445365347, 0.0613137633, 0.0285096467, 0.0163976476, 0.0086989738, 0.0123172682, 0.0419171937, 0.0565083064, 0.0280373655, 0.0152884917, 0.0068252245, 0.00973077212, 0.0369003937, 0.0561554171, 0.0277891159, 0.0175707508, 0.00740133598, 0.0124749998, 0.0446949787, 0.0580500588, 0.0284341406, 0.0156809054, 0.00769221038, 0.0108006587, 0.0435460396, 0.0617137961, 0.0282742698, 0.0162688363, 0.00866267923, 0.0121998368, 0.0419082195, 0.0570628308, 0.0278258845, 0.0152207771, 0.00681771059, 0.00957704056, 0.036362458, 0.0567524694, 0.0277594626, 0.0175867751, 0.00746324239, 0.0123602925, 0.0448431745, 0.0580987334, 0.0283538252, 0.0157981366, 0.0077267806, 0.0107743265, 0.043133311, 0.0616607144, 0.0285442397, 0.0164226145, 0.00869236141, 0.0122410273, 0.0413809977, 0.0570104308, 0.0279348046, 0.0153158074, 0.0068013561, 0.00966931228, 0.0363155901, 0.0567136444, 0.027785534, 0.0176968258, 0.00742197642, 0.0125351138, 0.0447229967, 0.0582929142, 0.0286637414, 0.0158731081, 0.00767122349, 0.0108973868, 0.0433864444, 0.0616750345, 0.0286093969, 0.0165175162, 0.00866155419, 0.0123536764, 0.0418235734, 0.0569147393, 0.0281473994, 0.0153510058, 0.00680798944, 0.00980058592, 0.0366636738, 0.0567198656, 0.0279520284, 0.0177324899, 0.00739410939, 0.0126700606, 0.0452485792, 0.0583490171, 0.0286270082, 0.0157949943, 0.00766403181, 0.0109795155, 0.0436054133, 0.0616955981, 0.0285548624, 0.0163171049, 0.00863678567, 0.0123602459, 0.0420304202, 0.0566051714, 0.0281349886, 0.0152701605, 0.00676092692, 0.0097586019, 0.0367707163, 0.0565849058, 0.0279434565, 0.0175435077, 0.00732013397, 0.0125543876, 0.0451202504, 0.0582626164, 0.0286819618, 0.0157459993, 0.00760454172, 0.0109125189, 0.0439333133, 0.0616785102, 0.0285905078, 0.0162551515, 0.00858631358, 0.0124006039, 0.0418412425, 0.0567310452, 0.0281029046, 0.015184734, 0.0067136148, 0.00980174262, 0.0366345756, 0.056792438, 0.0279811937, 0.0174742863, 0.00735169789, 0.0126163205, 0.0448412895, 0.0582807139, 0.0287177358, 0.0157488082, 0.00763290701, 0.0109987836, 0.0437242053, 0.0614536814, 0.0286220182, 0.0163325742, 0.00863276422, 0.0124558397, 0.0419958346, 0.0567403436, 0.0282192621, 0.0152935684, 0.00677170418, 0.00988905318, 0.0369242616, 0.0568679906, 0.0282714814, 0.0175892226, 0.00735022593, 0.0126756327, 0.044751063, 0.058304552, 0.0288626701, 0.0157871097, 0.00759646343, 0.0109785469, 0.0435102619, 0.0618019849, 0.0287917852, 0.0163899604, 0.0085820891, 0.0123749357, 0.0418616198, 0.0573007427, 0.0283928048, 0.0152936317, 0.00670434535, 0.00981104933, 0.0364622772, 0.0568860024, 0.0282505639, 0.0175753087, 0.00728762196, 0.0126153119, 0.0446812473, 0.0584719256, 0.0289234258, 0.0158071127, 0.00756851211, 0.0109359659, 0.0433676951, 0.0616345815, 0.0289601851, 0.0163537245, 0.00855498482, 0.0124035813, 0.0415175855, 0.0565787107, 0.0283839945, 0.01538024, 0.00667642523, 0.00982020143, 0.0362684056, 0.0565436669, 0.0283354428, 0.0176433902, 0.00728134625, 0.0126513569, 0.0446479917, 0.0585544668, 0.0290794186, 0.0158761758, 0.00750150485, 0.0109404074, 0.0435397141, 0.0619285442, 0.0289475638, 0.01642056, 0.0084275417, 0.0123114213, 0.0416342877, 0.0571670532, 0.0285494551, 0.0153822033, 0.00661214069, 0.00972400233, 0.0366081186, 0.0570522919, 0.0284917578, 0.0176952817, 0.00718747033, 0.0124875661, 0.0447329246, 0.0588095672, 0.0292529035, 0.0159179065, 0.00747656776, 0.0108552715, 0.0435193665, 0.0622090437, 0.0292469021, 0.0164134372, 0.00842984859, 0.0122630429, 0.042162016, 0.057577204, 0.0287159588, 0.0154271601, 0.00658063451, 0.00973324943, 0.0369144231, 0.0575105436, 0.028536737, 0.0177646838, 0.00719010038, 0.0124440379, 0.0454272553, 0.0593880303, 0.0292901583, 0.0160058495, 0.00750169996, 0.010922703, 0.0444118194, 0.0627669543, 0.0293860473, 0.0165520217, 0.00845573191, 0.0123249628, 0.0427683331, 0.0578873418, 0.0287062787, 0.0154599762, 0.00660186866, 0.00975771807, 0.0373803489, 0.0577935204, 0.0285805203, 0.017730942, 0.00718603842, 0.0124859363, 0.0460602231, 0.0595767982, 0.029234875, 0.0159523748, 0.00748513965, 0.0108526554, 0.0447155312, 0.0626326427, 0.0291708112, 0.0165273398, 0.00844044611, 0.012308443, 0.0428015813, 0.0581620596, 0.0287649315, 0.0154717229, 0.00661386084, 0.00972099137, 0.0380556174, 0.0582173429, 0.0286220815, 0.0177550185, 0.00725321192, 0.0124980947, 0.0464727432, 0.060090851, 0.0292733088, 0.0160109196, 0.00750184571, 0.0109374663, 0.0448890999, 0.0631961375, 0.0292848516, 0.0165934823, 0.00842797942, 0.012318532, 0.042621512, 0.0581945851, 0.0286453012, 0.0154645387, 0.00660231337, 0.00970602874, 0.0374052711, 0.0580717474, 0.0285989959, 0.017851064, 0.00721775461, 0.0124503989, 0.0453753173, 0.0596829504, 0.0291928221, 0.016036218, 0.00749212084, 0.0108033037, 0.0440548845, 0.062769711, 0.029269075, 0.0165536124, 0.00843557343, 0.0122528803, 0.0417857431, 0.0578382984, 0.028645033, 0.0155130252, 0.00659969589, 0.00969381724, 0.0365358405, 0.057605207, 0.0286114886, 0.0179328993, 0.00719959661, 0.0124329962, 0.04454403, 0.0594401844, 0.029253602, 0.0161642805, 0.00744491862, 0.0108136013, 0.04316172, 0.0626028553, 0.0293420814, 0.0166438613, 0.00835094322, 0.0122425556, 0.0413781442, 0.0578665398, 0.0286760479, 0.0155317225, 0.00653497875, 0.00967269111, 0.0364367515, 0.0578464009, 0.0286981314, 0.0177948773, 0.00712418044, 0.0124524254, 0.0446084663, 0.0596198514, 0.0292171929, 0.0160404928, 0.00738084642, 0.010863483, 0.0435217358, 0.0623829067, 0.0294637922, 0.0166318472, 0.00836909935, 0.0122753456, 0.0416141227, 0.057994809, 0.0289447103, 0.0156264696, 0.00658455444, 0.00976174511, 0.0362590589, 0.0579482205, 0.0287683234, 0.0179616846, 0.00717169186, 0.0124591384, 0.0441321246, 0.0595835298, 0.0296142269, 0.0161345284, 0.00742368074, 0.0109133106, 0.0433005281, 0.0627675205, 0.0296112187, 0.0166903548, 0.00840120669, 0.0122998711, 0.0410458222, 0.0580131412, 0.0289865416, 0.0156470351, 0.00654265471, 0.00980248768, 0.0358705185, 0.0576716438, 0.0287950523, 0.0180539209, 0.00715647032, 0.0125460671, 0.0433594473, 0.0593454652, 0.0295331758, 0.0162234753, 0.00741539616, 0.010922838, 0.0421224236, 0.062502265, 0.0296563301, 0.0167958401, 0.00836925115, 0.0123152845, 0.0401987471, 0.0580012687, 0.0291655604, 0.0157475062, 0.00653666956, 0.00981339347, 0.0355883427, 0.0580472201, 0.0291300006, 0.0181054939, 0.00716718752, 0.0124956826, 0.043362692, 0.0600297451, 0.0298762899, 0.0162336174, 0.007447273, 0.0109463222, 0.042545341, 0.0631529465, 0.029983433, 0.016814949, 0.00841990206, 0.0123338001, 0.0407375135, 0.0585575961, 0.0293808095, 0.0156553872, 0.00656548701, 0.009776433, 0.0358219072, 0.0581875443, 0.0292151552, 0.0180292092, 0.00717789121, 0.0125788599, 0.0440437011, 0.0600779802, 0.0299493633, 0.016188018, 0.00741943065, 0.0109151024, 0.0428711623, 0.0632396191, 0.0300104544, 0.016831385, 0.00839659199, 0.0123846829, 0.0408744477, 0.0588450693, 0.0294107273, 0.0156755913, 0.0065876185, 0.00983888283, 0.0361689553, 0.0585833341, 0.0293898713, 0.0182269029, 0.00723785348, 0.0125890737, 0.0438663736, 0.0603939295, 0.0300872009, 0.01624614, 0.00744154071, 0.0109518636, 0.0429112911, 0.0634845719, 0.030288836, 0.016825309, 0.0084192967, 0.0123300599, 0.0407593288, 0.0585788153, 0.0295499098, 0.015729595, 0.00660137553, 0.00975878164, 0.0362017304, 0.0582506694, 0.0296328738, 0.0181756541, 0.00722562196, 0.012542027, 0.0438567661, 0.0600478835, 0.0301075522, 0.0162508506, 0.00740248803, 0.0108777769, 0.0429549441, 0.0629730076, 0.0301995873, 0.0168803111, 0.00840513688, 0.0123195602, 0.0405645818, 0.0582689792, 0.0294000991, 0.0158341583, 0.0065583433, 0.00974753033, 0.0360877067, 0.058136113, 0.0294161532, 0.0182609577, 0.00721566146, 0.0125551084, 0.0440770462, 0.0598930195, 0.0300071016, 0.0163733941, 0.00742334407, 0.0109250536, 0.0429885536, 0.0626278594, 0.0303972885, 0.0170300808, 0.00845919922, 0.0123051209, 0.0408550203, 0.0582590662, 0.0295785367, 0.0159247108, 0.00659178197, 0.00974716339, 0.0363971442, 0.0580039732, 0.0296644848, 0.0184491277, 0.00725067221, 0.0124902409, 0.0443283692, 0.0598340444, 0.0301132929, 0.0163789783, 0.00745041389, 0.0108539397, 0.04311819, 0.0628575981, 0.030225208, 0.0169830881, 0.00840265397, 0.0123000974, 0.0405298211, 0.0581443608, 0.0295208097, 0.0158024393, 0.00656639831, 0.00973761734, 0.035911493, 0.0579808652, 0.0294712503, 0.0182633195, 0.00721319159, 0.0125211617, 0.0438601263, 0.0598432086, 0.0300236456, 0.0162764229, 0.0074120881, 0.0108498661, 0.0428133123, 0.0628841743, 0.030170599, 0.0169262234, 0.00837499462, 0.0122442609, 0.0405302979, 0.0581337884, 0.0294169653, 0.015821971, 0.00655389577, 0.00969736092, 0.035925515, 0.0580301732, 0.0294072367, 0.0182062611, 0.00717560109, 0.0126225827, 0.0437765084, 0.0603433587, 0.0301047377, 0.0163747463, 0.00742806029, 0.010945837, 0.0426163152, 0.0632691383, 0.0303398743, 0.0169638433, 0.00836802088, 0.0123531464, 0.0407983884, 0.0585837066, 0.0295754373, 0.0158806778, 0.00658770604, 0.00981342141, 0.0362526625, 0.0583440587, 0.0296211224, 0.0182241909, 0.00717540039, 0.0126712359, 0.0436885133, 0.0600887798, 0.0302430056, 0.0163317565, 0.0074083982, 0.0109116444, 0.0424710549, 0.0632219911, 0.0303728301, 0.0169348195, 0.00839205366, 0.01234526, 0.0405494198, 0.0586922206, 0.0296397079, 0.0157857407, 0.00655078655, 0.00972980913, 0.0364497751, 0.0587558001, 0.0295752212, 0.0181971025, 0.0071811988, 0.0124894707, 0.0442267731, 0.060514804, 0.0301397573, 0.0162498821, 0.0074052671, 0.0109099345, 0.0423582532, 0.0635122508, 0.0303123761, 0.0168437753, 0.00836669561, 0.012245981, 0.0401990339, 0.0588625073, 0.0296970028, 0.0157095175, 0.00654096855, 0.00976843946, 0.0358107537, 0.0587632358, 0.0298131965, 0.0182095002, 0.00719074765, 0.0125291962, 0.0435123183, 0.0610043816, 0.0303266868, 0.0161968302, 0.00741642574, 0.0108415689, 0.0422900319, 0.0635089353, 0.0305157248, 0.0168457832, 0.00841634348, 0.0122553008, 0.0408857092, 0.0586784519, 0.029765822, 0.01572253, 0.00657547498, 0.00972732343, 0.0359253921, 0.0583424829, 0.0297507606, 0.0182036888, 0.00721991807, 0.0124256806, 0.0439444818, 0.0598701723, 0.0302371625, 0.0161658525, 0.00741591584, 0.0107442718, 0.0428091809, 0.0622722618, 0.0304678772, 0.0168650858, 0.00836969353, 0.0121612884, 0.040756233, 0.0581789576, 0.0296222605, 0.01572272, 0.00654678466, 0.00968795922, 0.0360424519, 0.0578823723, 0.0296565723, 0.0182688367, 0.00718960073, 0.0123746209, 0.0436157323, 0.0598168187, 0.0300066378, 0.016193876, 0.00741805043, 0.0107305236, 0.042449683, 0.0624537282, 0.0302109849, 0.0168607142, 0.00839642156, 0.012082682, 0.040610496, 0.0580378696, 0.0294111781, 0.0157666523, 0.0065792636, 0.00960206706, 0.0356991626, 0.057609126, 0.0293496884, 0.0181737244, 0.00716940686, 0.0122208074, 0.0436877944, 0.0594091713, 0.0298394356, 0.016218774, 0.00743094692, 0.0106227202, 0.0424715392, 0.0623451024, 0.030103134, 0.0168174896, 0.00837265886, 0.0119873872, 0.0407747105, 0.0578548126, 0.0292675104, 0.0156767834, 0.00654547568, 0.00950282533, 0.0356931537, 0.057503771, 0.0291808844, 0.018175628, 0.00714988075, 0.0120734312, 0.0434950404, 0.0593823418, 0.0297246482, 0.0162213445, 0.00742873503, 0.0104735391, 0.0425187759, 0.0620500371, 0.0298173558, 0.0168450959, 0.00837977976, 0.0119209336, 0.040782921, 0.0580051504, 0.0290489681, 0.0157376062, 0.00656938506, 0.00948851369, 0.0359852202, 0.0573334917, 0.0290769693, 0.018161986, 0.00717573985, 0.0121119507, 0.0438226424, 0.0590729378, 0.0296423547, 0.0162549131, 0.00742735015, 0.0105045028, 0.0423793048, 0.06180856, 0.0297072884, 0.0167852696, 0.00833506603, 0.0119245574, 0.0406940877, 0.0574806444, 0.0290265027, 0.0156795438, 0.0065691052, 0.00946062151, 0.0361241028, 0.0570644848, 0.0293013528, 0.0181282368, 0.007213003, 0.0120762689, 0.0438136719, 0.0589137077, 0.0297065824, 0.0161722302, 0.00743250875, 0.0104096057, 0.0428658836, 0.0616590083, 0.0298326015, 0.0168046243, 0.00836993475, 0.0118310964, 0.0410337821, 0.0575398318, 0.0289905891, 0.0156413298, 0.00651614601, 0.00941593852, 0.0362123996, 0.0569090284, 0.0289264526, 0.0181679036, 0.00715380162, 0.01201344, 0.0442160778, 0.0592233352, 0.0295183938, 0.0162586905, 0.00739641627, 0.0105171511, 0.0430795662, 0.0621249005, 0.0296170861, 0.0169820786, 0.00833908189, 0.011907272, 0.0409280993, 0.0569589548, 0.0288870633, 0.0157536715, 0.00650782371, 0.00948056206, 0.0364696905, 0.0563733503, 0.0290077068, 0.0182147119, 0.00708936295, 0.0121676549, 0.04420425, 0.0589639731, 0.0293809753, 0.0162322149, 0.00729005737, 0.0106273722, 0.042550534, 0.0619169809, 0.0293025225, 0.0169514697, 0.00821920764, 0.0120545067, 0.0403468721, 0.0568642579, 0.028255241, 0.0157893468, 0.00645028707, 0.0095271375, 0.0355125219, 0.0564178489, 0.0283639804, 0.018141713, 0.00709580677, 0.012350291, 0.043115858, 0.0582445338, 0.029002443, 0.016343601, 0.00729624089, 0.0106520783, 0.0418161601, 0.0608924516, 0.0287531819, 0.0169012174, 0.00818838272, 0.0120770372, 0.0401488543, 0.0565940477, 0.0285131223, 0.0158547778, 0.0064694481, 0.00959277526, 0.0359196216, 0.0565445684, 0.0285131261, 0.0183654968, 0.00712456461, 0.0123419929, 0.0433624461, 0.0582982898, 0.0290411953, 0.016430581, 0.00732153142, 0.0107131358, 0.0418378301, 0.0607289374, 0.0289282203, 0.0170243103, 0.00823538844, 0.0121693108, 0.0401092023, 0.0560499914, 0.0283140223, 0.0158687271, 0.00647378992, 0.00974619575, 0.0355501361, 0.0556550324, 0.0283361487, 0.0182902105, 0.00714218011, 0.0124850953, 0.043142695, 0.0577825047, 0.0288382955, 0.0163078476, 0.00731285475, 0.0108153773, 0.0420022905, 0.0605506748, 0.0288647152, 0.0169001091, 0.00819840655, 0.0122445384, 0.0398558863, 0.0556103028, 0.0281689242, 0.0158030763, 0.00651803007, 0.00976441894, 0.0353010222, 0.0553611778, 0.0282117687, 0.0183062032, 0.007214766, 0.0126100378, 0.0431411043, 0.0585581064, 0.0292063858, 0.0164706185, 0.00736053567, 0.010892651, 0.0419324413, 0.0609351881, 0.0292650405, 0.0171102639, 0.00824023597, 0.0122557562, 0.0399640799, 0.0568876378, 0.0286785606, 0.0157984719, 0.00648756837, 0.00973753352, 0.0358308963, 0.0562799126, 0.0289240181, 0.0182607733, 0.00710783387, 0.0125591401, 0.0429423563, 0.0581469499, 0.0292479824, 0.0163164772, 0.0072636609, 0.0109363589, 0.0415751301, 0.0609305613, 0.02945574, 0.0170427933, 0.00823584478, 0.0123154242, 0.0401353054, 0.056516584, 0.0283004716, 0.0158859231, 0.00652690697, 0.00975439139, 0.0357301012, 0.0562727265, 0.0285582896, 0.0184792783, 0.0071780947, 0.0126183657, 0.0435284562, 0.0580791868, 0.0288958121, 0.0164705701, 0.00722451648, 0.0108041801, 0.0421941541, 0.0606591851, 0.0293264873, 0.0170784481, 0.00817517936, 0.012219524, 0.0402749702, 0.055780232, 0.0281504709, 0.0157342236, 0.00636386313, 0.00968587305, 0.0357654803, 0.0551386997, 0.0283112787, 0.0182363056, 0.00700879144, 0.0124746216, 0.0438328274, 0.0572062396, 0.0289098211, 0.016254358, 0.0071824491, 0.0108082565, 0.042265296, 0.0601158105, 0.0292054005, 0.016884286, 0.00806248002, 0.0122368243, 0.0400485247, 0.0556574501, 0.0282882415, 0.015719071, 0.00638718298, 0.00968547259, 0.0356232859, 0.0551413707, 0.0284964312, 0.0183315761, 0.00703557627, 0.0125537608, 0.043122232, 0.0570683442, 0.0288637262, 0.0163501408, 0.00716179144, 0.0107759796, 0.0419711098, 0.0598278306, 0.0289847385, 0.0170109496, 0.0080922069, 0.0121725388, 0.0403339788, 0.0552624427, 0.028192481, 0.015822662, 0.00640031463, 0.00967757963, 0.0358176269, 0.0549175553, 0.0284847952, 0.0183307268, 0.00701556122, 0.0124937054, 0.0434503257, 0.0569351055, 0.0288545936, 0.0163552649, 0.0071824491, 0.010754535, 0.0423022434, 0.0593570545, 0.0290667824, 0.0169797521, 0.00809446163, 0.0122416327, 0.0403876603, 0.0551734045, 0.0279254224, 0.0157897621, 0.00638926774, 0.00966035854, 0.0359958634, 0.0546373427, 0.0282814074, 0.0183191132, 0.00700894417, 0.012482062, 0.0436823145, 0.0566379912, 0.028646525, 0.0163505711, 0.00713017257, 0.0107405717, 0.042270489, 0.0595393255, 0.0287049133, 0.0169911068, 0.00804886501, 0.0121565238, 0.0404922105, 0.0550773814, 0.0278754812, 0.0158383138, 0.0063480488, 0.00965553243, 0.0356508605, 0.0546200164, 0.0281711128, 0.0183497611, 0.00696286885, 0.0124936057, 0.0429298617, 0.0564806461, 0.0285259262, 0.0163823832, 0.00709481584, 0.0108161112, 0.0417735726, 0.0592787042, 0.0287456736, 0.0169910267, 0.00799128972, 0.0121115511, 0.0398551859, 0.0548404641, 0.0278872997, 0.0156603996, 0.00634286972, 0.00960608572, 0.035581518, 0.0546429791, 0.0281302445, 0.0181564596, 0.00693867076, 0.0124696083, 0.0434541851, 0.0568775572, 0.0285198595, 0.0162199773, 0.00710518984, 0.0107576605, 0.0421761535, 0.0594989434, 0.0288860612, 0.0168698095, 0.00799753331, 0.0121554416, 0.040389128, 0.0550341457, 0.0279850252, 0.0156656504, 0.00632302603, 0.00964183547, 0.0353008732, 0.0542963967, 0.0280648768, 0.0182390381, 0.00689727021, 0.0124676479, 0.0429565497, 0.0564343482, 0.0284457821, 0.0162217859, 0.00707853679, 0.0107339779, 0.0410836488, 0.0589182898, 0.0285777263, 0.0168308932, 0.00791879836, 0.0120496564, 0.0390361436, 0.0543302111, 0.0278183594, 0.0156429056, 0.00626073731, 0.0095438445, 0.0346651487, 0.054350514, 0.0280461852, 0.0181819443, 0.0068459725, 0.0124045052, 0.04217856, 0.0565104298, 0.028445201, 0.0161787253, 0.0069982917, 0.010639864, 0.0410262011, 0.0592603162, 0.0286065061, 0.0168151185, 0.00786220096, 0.0120827509, 0.039403569, 0.0548107512, 0.027830679, 0.0155251632, 0.0062502916, 0.00956983492, 0.0349517353, 0.0542780533, 0.0281399526, 0.0180944521, 0.00685027195, 0.0123552708, 0.0427458957, 0.0563006625, 0.028498929, 0.0161993001, 0.00697545195, 0.0106776683, 0.0414407514, 0.0590756834, 0.028551152, 0.0167137217, 0.0078296084, 0.0119067952, 0.0396736115, 0.054755576, 0.0279182959, 0.0156537052, 0.0062133288, 0.00951022375, 0.0352971628, 0.0544841029, 0.0279642809, 0.0181666221, 0.00678286422, 0.0122514041, 0.0427770801, 0.056613408, 0.0284530967, 0.0161724277, 0.00695583038, 0.0105189607, 0.0412594676, 0.059315607, 0.0285473932, 0.0168220345, 0.00783243496, 0.011869424, 0.0394140035, 0.0546243452, 0.0278134029, 0.0156923905, 0.00620460184, 0.00944807753, 0.0349948592, 0.05426009, 0.0280316565, 0.0182411131, 0.00684514455, 0.0122781666, 0.0427757837, 0.0566091761, 0.028495891, 0.0162715819, 0.00699641369, 0.0104912585, 0.0414125323, 0.0592371225, 0.0285616349, 0.0168521963, 0.00784924719, 0.0118457554, 0.0392185897, 0.054921966, 0.0277844258, 0.0157290399, 0.0062244623, 0.00941115804, 0.0345927253, 0.0543644205, 0.0279850606, 0.0182371605, 0.00682393229, 0.0122511322, 0.0420440026, 0.0564888418, 0.0285250563, 0.0163073149, 0.00697668362, 0.0105037009, 0.0408398435, 0.0591572337, 0.02857274, 0.0168998148, 0.00784186367, 0.0118617527, 0.0391733125, 0.0547637157, 0.0278647877, 0.0157852136, 0.00614538882, 0.00939991418, 0.0345308445, 0.0546325594, 0.0280826744, 0.0183760449, 0.00679429667, 0.0122389011, 0.0422540605, 0.0566917844, 0.0283943992, 0.0163144656, 0.00697199395, 0.0105011398, 0.0409741588, 0.0592386089, 0.0284509901, 0.0168896224, 0.00779271685, 0.0118846502, 0.0390032493, 0.0548133068, 0.0277064908, 0.015709579, 0.00616925163, 0.00942361355, 0.0346200839, 0.0546219274, 0.0280755945, 0.0182876326, 0.00684619229, 0.0121966144, 0.0420241691, 0.0566292666, 0.0284987018, 0.0163407438, 0.00700047659, 0.0104805911, 0.0409540944, 0.0594417527, 0.028649915, 0.0169490892, 0.00782903843, 0.0117989676, 0.0388491526, 0.0549215004, 0.0278682224, 0.0157917198, 0.00619512191, 0.00936929882, 0.0344746634, 0.0545591414, 0.0281482916, 0.0182993505, 0.00679377001, 0.0121523105, 0.042138353, 0.0563964173, 0.0285221189, 0.0163116045, 0.00693999184, 0.0104393801, 0.0409030132, 0.0591278821, 0.0286806207, 0.017049171, 0.00780378794, 0.0117513435, 0.0388435274, 0.0546992421, 0.0277857799, 0.0157963894, 0.00619758479, 0.00938393921, 0.0342301466, 0.0544899963, 0.0280395094, 0.0184160322, 0.0067680073, 0.0120912911, 0.0416951403, 0.0561172403, 0.0285312124, 0.0162288044, 0.00691767735, 0.0103860069, 0.0405921489, 0.0590405576, 0.0286342762, 0.01704368, 0.00782010611, 0.0116979312, 0.0382682905, 0.0546022318, 0.0279330779, 0.015894318, 0.00621423591, 0.00932803564, 0.0339735746, 0.0546225645, 0.0281349812, 0.0184372738, 0.00679656258, 0.0120469891, 0.0414118133, 0.0563315526, 0.0285649858, 0.0164744873, 0.00691852672, 0.0103635304, 0.0402972624, 0.0591952987, 0.0287029706, 0.0171547625, 0.00778253982, 0.0117264837, 0.0381877758, 0.0546433553, 0.0278917812, 0.0159169212, 0.00615724456, 0.00933852792, 0.0340038724, 0.0544571616, 0.028168777, 0.0184653942, 0.00678410707, 0.0120906541, 0.0413443297, 0.0565667935, 0.0284867249, 0.0164366104, 0.00690858997, 0.010387403, 0.0402591452, 0.0593002252, 0.0287497677, 0.0170370098, 0.00775088137, 0.0117283184, 0.0381350517, 0.0549832769, 0.0279768743, 0.0158063397, 0.00616442971, 0.00936712697, 0.0338455811, 0.054601308, 0.0282616727, 0.0184270479, 0.00680951402, 0.0122148618, 0.0411755964, 0.0563174598, 0.0286463778, 0.0164149776, 0.00696782628, 0.0104924468, 0.0401284434, 0.0591157638, 0.0288212709, 0.0170246381, 0.00782570895, 0.0118783526, 0.0381776243, 0.0549719743, 0.0280297529, 0.0158284251, 0.00621688971, 0.00942413043, 0.0338542685, 0.0546980649, 0.0283394791, 0.0184157826, 0.00679708738, 0.0121734114, 0.041371949, 0.0566517152, 0.0286417771, 0.016364038, 0.00694639329, 0.0104911104, 0.0399961993, 0.0595484488, 0.0288072955, 0.017039774, 0.00781064015, 0.0118518081, 0.03794799, 0.0550138652, 0.0280320495, 0.0158929471, 0.00617409823, 0.00944214966, 0.0335626118, 0.0545725301, 0.0282996148, 0.0184771847, 0.00679588364, 0.0122098131, 0.0413420461, 0.0567108132, 0.0287051909, 0.0163458027, 0.00692855241, 0.0104627358, 0.0401030146, 0.0591969676, 0.0287861656, 0.0170472115, 0.00780419447, 0.0118938871, 0.0380544364, 0.0550559498, 0.0279679354, 0.0158328451, 0.00619442575, 0.00945353694, 0.0336912423, 0.0544247441, 0.0282671172, 0.0184038486, 0.00675770687, 0.0122563038, 0.0412835665, 0.0564400405, 0.0285555273, 0.0163417775, 0.00693179434, 0.010537643, 0.0402222387, 0.0590821616, 0.0287498124, 0.0170456283, 0.00778114051, 0.0118544111, 0.0379198007, 0.0547824949, 0.027959846, 0.015819326, 0.00615438027, 0.00941432361, 0.0335928462, 0.0543518029, 0.0282228589, 0.0184169747, 0.00675116386, 0.0122314654, 0.0410907492, 0.0563869886, 0.0286034308, 0.0163313951, 0.0068626334, 0.010474965, 0.0398109294, 0.0589539148, 0.0288546328, 0.0169273987, 0.00770904729, 0.0117932381, 0.0377308279, 0.0544387214, 0.0280605052, 0.0157470256, 0.00612789067, 0.00938337948, 0.0334852748, 0.0541933142, 0.0282277334, 0.0183294155, 0.00667503895, 0.0121563403, 0.040819291, 0.0561064333, 0.0285781808, 0.0162438843, 0.00682896608, 0.0104458453, 0.0399937741, 0.0588546582, 0.0287144985, 0.0168927889, 0.00770047633, 0.0118277874, 0.0377727188, 0.0544400737, 0.0281273089, 0.0157747865, 0.00615987694, 0.00940265413, 0.0333336629, 0.0540680774, 0.0284719858, 0.0182997175, 0.00674100127, 0.0121656088, 0.0408638641, 0.0559830964, 0.0287423693, 0.016269492, 0.00686366111, 0.0104199117, 0.0398873016, 0.0586164743, 0.0288988333, 0.0168735422, 0.00773264328, 0.0117937988, 0.0377335101, 0.0542697087, 0.0281182062, 0.0157749262, 0.0061608674, 0.00935891829, 0.0335776433, 0.0539908856, 0.0285595525, 0.018343972, 0.00678507751, 0.0121335825, 0.0411979184, 0.0559754856, 0.0289006922, 0.0163219888, 0.00692552701, 0.010413954, 0.0400447808, 0.0585844442, 0.0292102955, 0.0170468986, 0.00777191948, 0.0117990961, 0.0376461037, 0.0543697178, 0.0283710528, 0.0157457609, 0.00619400525, 0.00933781452, 0.0335358083, 0.0539560579, 0.028587658, 0.0183267724, 0.00677331118, 0.0120958267, 0.0410391092, 0.0558615886, 0.0288760662, 0.0162378438, 0.00692043686, 0.0103535773, 0.0396027192, 0.0585894324, 0.0291099828, 0.0169288106, 0.00778309209, 0.0117453197, 0.0376734436, 0.0543836728, 0.0282931887, 0.0157292522, 0.00618886529, 0.00933702476, 0.0334286056, 0.0540000573, 0.0285706259, 0.0183246434, 0.00679576118, 0.0120485565, 0.0411582142, 0.0557851419, 0.028832553, 0.0162416901, 0.00689044036, 0.0103350664, 0.0400552228, 0.0586355031, 0.0290932897, 0.0168757159, 0.00778389396, 0.0117103467, 0.03787582, 0.0544895306, 0.0282470975, 0.0156915504, 0.00615569204, 0.00938679464, 0.033588022, 0.0539982282, 0.0284485109, 0.0182443392, 0.00675575715, 0.0121091912, 0.0408404507, 0.0559119768, 0.0286669657, 0.0162156243, 0.00689340429, 0.0103701521, 0.0396709666, 0.0586162657, 0.0290271081, 0.0168287642, 0.00777511252, 0.0117253177, 0.0373841599, 0.0544027761, 0.0282472298, 0.0156017179, 0.00617753994, 0.00937771704, 0.0332115516, 0.0540016666, 0.0285745207, 0.0182246827, 0.00677394588, 0.0121000102, 0.0407786854, 0.0556957349, 0.0287370626, 0.0161923859, 0.00689902436, 0.010458027, 0.0398790762, 0.0584872141, 0.0291151628, 0.0169461686, 0.00776344538, 0.0117999529, 0.0375364684, 0.0542263798, 0.0282391962, 0.0156950876, 0.0061787283, 0.00940608326, 0.0332886055, 0.0537087359, 0.0286166091, 0.0183003787, 0.00675895065, 0.0122453226, 0.0407226197, 0.0555395186, 0.028866278, 0.0162328687, 0.00690655224, 0.0105157699, 0.0398249179, 0.0585180148, 0.0290450677, 0.0168483183, 0.00777296443, 0.0119054029, 0.0374924317, 0.0542114973, 0.0282833651, 0.0156414155, 0.00618156977, 0.00951478072, 0.0333024226, 0.0536968894, 0.0286557488, 0.0181812383, 0.0067671896, 0.01223912, 0.0410963483, 0.0555539317, 0.0289182868, 0.016198799, 0.00692022312, 0.010568873, 0.0403013602, 0.0580211766, 0.0293109603, 0.0168337207, 0.00777750323, 0.011874144, 0.0377980545, 0.0538906492, 0.0283724666, 0.0156660452, 0.0061704414, 0.00948775653, 0.0337833501, 0.0536093563, 0.0286710951, 0.0182320382, 0.00676927948, 0.0123098232, 0.0413269363, 0.0556075461, 0.0289630033, 0.016166769, 0.00691546733, 0.0106654046, 0.0400987156, 0.0582994111, 0.029259149, 0.0168883484, 0.00777835352, 0.0119857388, 0.0379402637, 0.054246068, 0.0284072757, 0.0156461168, 0.00615076721, 0.0095038116, 0.0338858292, 0.0538236797, 0.0286243502, 0.0182056334, 0.00674661901, 0.0123254033, 0.0416266434, 0.0556099005, 0.0290714502, 0.0162079185, 0.00690800091, 0.0106750382, 0.0404641554, 0.0584342927, 0.0293042827, 0.0168579184, 0.00783658307, 0.0120642791, 0.0380310155, 0.0540338792, 0.0282933004, 0.0156310238, 0.00618648482, 0.00960045401, 0.0336891636, 0.0536672845, 0.028720377, 0.0181642305, 0.00678023696, 0.0123984898, 0.0415620878, 0.0556293353, 0.028950505, 0.0161712766, 0.00689939689, 0.0105902562, 0.0406682044, 0.0584235936, 0.0293557476, 0.0168463048, 0.00776823983, 0.0119938962, 0.0382900387, 0.0542991608, 0.0285197534, 0.0156773273, 0.00613551866, 0.00956153963, 0.0342890844, 0.0538542718, 0.0289444979, 0.0182535686, 0.00674765417, 0.0123833409, 0.0418490805, 0.0559179373, 0.0290891286, 0.0162150003, 0.006868219, 0.0106416624, 0.0408271886, 0.058412455, 0.0293137915, 0.0168398134, 0.00774147781, 0.0120053478, 0.0384265557, 0.0544264466, 0.0284751169, 0.0157034583, 0.00614179345, 0.00953890197, 0.0342442989, 0.0541534163, 0.0288774762, 0.018233953, 0.00674283039, 0.012346074, 0.0416629538, 0.0559222475, 0.0289741494, 0.0162207745, 0.00686653098, 0.0105617363, 0.0409246795, 0.0585062727, 0.0292764883, 0.0167811476, 0.00774784572, 0.0118944254, 0.0382616818, 0.0543841831, 0.028446665, 0.015609175, 0.00613956666, 0.00946915615, 0.0341628529, 0.0538328961, 0.0289343782, 0.0181836355, 0.00674821017, 0.0122306021, 0.041505836, 0.0556381792, 0.0289981216, 0.0161469094, 0.00688169431, 0.0105526643, 0.0405248106, 0.0582596026, 0.0293325894, 0.0168057438, 0.00774675002, 0.0118848132, 0.0383817814, 0.0542775914, 0.0283277743, 0.015592888, 0.00613287557, 0.00942516327, 0.0339011364, 0.0535704792, 0.0287561547, 0.0181422532, 0.00675139436, 0.0122095365, 0.041530434, 0.0557607561, 0.0289565343, 0.0161403976, 0.00689376565, 0.0104252044, 0.0408274122, 0.0582288168, 0.0293051917, 0.0168065485, 0.00778503204, 0.0118656764, 0.0382857323, 0.0541109964, 0.028439749, 0.0156901889, 0.00613781251, 0.00941200275, 0.0341263562, 0.0536429696, 0.0288165752, 0.0182154085, 0.00676944014, 0.0122603867, 0.0419189073, 0.0554693826, 0.028996259, 0.0162420273, 0.0068677864, 0.010474788, 0.0410259366, 0.0582572222, 0.0293967761, 0.0169178862, 0.00777912978, 0.0118611269, 0.038626451, 0.0541402921, 0.028456822, 0.0156962611, 0.00616169861, 0.0094728237, 0.0342660062, 0.0534311756, 0.0289641581, 0.0182059556, 0.00676393509, 0.0123297693, 0.0419286638, 0.0553020984, 0.0292332508, 0.0162419956, 0.00688105915, 0.0105398623, 0.0406288765, 0.0580038503, 0.0295356791, 0.0168421417, 0.007755097, 0.0119374366, 0.0385281816, 0.0538394786, 0.0286550969, 0.0156415123, 0.00615181681, 0.00942685362, 0.0341175497, 0.0531354658, 0.0290029552, 0.0181706045, 0.00675046723, 0.0122550521, 0.0415992625, 0.0549296662, 0.029259827, 0.0161834341, 0.00688013062, 0.0105109392, 0.0404485166, 0.0577438176, 0.0296788607, 0.0169176981, 0.00777157489, 0.0118521992, 0.0384117067, 0.0536035858, 0.0286541283, 0.0157181844, 0.00614546705, 0.00939910207, 0.0339611024, 0.0530935787, 0.029154947, 0.0182486977, 0.00674691936, 0.0122198118, 0.0416968763, 0.0548503101, 0.0292685926, 0.016214218, 0.00688119605, 0.0104955267, 0.0404679254, 0.0577334017, 0.0295848418, 0.016897874, 0.00777814351, 0.0118392901, 0.0381118171, 0.0533621386, 0.0288094319, 0.0156315155, 0.00616024248, 0.00938495714, 0.0340640359, 0.0529532842, 0.0291847009, 0.0181045439, 0.00673602149, 0.0121906996, 0.0414613076, 0.0550240055, 0.0292525589, 0.0161497351, 0.0068677864, 0.0104730977, 0.040408127, 0.057945881, 0.02958804, 0.016814949, 0.00775817269, 0.0117542781, 0.0381700024, 0.0536860116, 0.028610751, 0.0156456251, 0.00615704944, 0.00938133616, 0.034023989, 0.053106565, 0.0289145559, 0.0182691421, 0.00680141523, 0.0121687436, 0.0418301448, 0.0550790951, 0.0291164257, 0.0162360854, 0.0068984949, 0.0104978438, 0.0409326702, 0.0578087009, 0.0294138156, 0.0169295892, 0.00779981632, 0.0118021211, 0.0384691805, 0.0536895767, 0.028594289, 0.0157132801, 0.00618223753, 0.0093907984, 0.0343932174, 0.0529314354, 0.0290930904, 0.0182436407, 0.00678191055, 0.0121991886, 0.0420021117, 0.0551390946, 0.0292009283, 0.0162320938, 0.00691117765, 0.0104592908, 0.0406872593, 0.057956785, 0.0295309648, 0.0169217102, 0.00779414969, 0.011806827, 0.0385024622, 0.0536104888, 0.0287141446, 0.0157150216, 0.00617341418, 0.00942847505, 0.0343081467, 0.0532332063, 0.029101558, 0.0182861574, 0.00678304723, 0.0122074075, 0.042019181, 0.0550965853, 0.0291705318, 0.0162310507, 0.0069022458, 0.0105008679, 0.0409533344, 0.0580239631, 0.0294957217, 0.0168999005, 0.00779382186, 0.0117983399, 0.0384869128, 0.0537277944, 0.0285571124, 0.0157392509, 0.00619940041, 0.00943420827, 0.033993613, 0.0531178117, 0.0289892573, 0.0182149503, 0.00679188082, 0.0122725647, 0.0417124256, 0.0552508608, 0.029240448, 0.016254114, 0.00691778213, 0.0104916841, 0.040820986, 0.0578924902, 0.029587172, 0.0169684961, 0.00781275053, 0.0118111279, 0.0382600576, 0.0536030792, 0.0285797622, 0.0157911554, 0.006211509, 0.00942356791, 0.0340633802, 0.0531226508, 0.029040616, 0.0183316022, 0.00680124108, 0.0121810623, 0.0418166816, 0.0551820919, 0.0293004718, 0.0162416305, 0.00693589495, 0.0104578286, 0.0406757519, 0.0580596253, 0.0296923872, 0.0169604328, 0.00781772658, 0.011773969, 0.0382905491, 0.0535915978, 0.0288619641, 0.015740145, 0.00620719884, 0.00937219057, 0.0342088751, 0.0531238988, 0.0292081479, 0.0183104239, 0.00681012077, 0.0121697355, 0.0420230292, 0.0549788214, 0.0293708108, 0.0162869468, 0.0069437325, 0.0104431501, 0.0407454185, 0.05805723, 0.0296387151, 0.0169868693, 0.00782005861, 0.0117743146, 0.0384215489, 0.0538693108, 0.028719658, 0.0157022923, 0.00621409155, 0.00932657719, 0.0340838432, 0.0531336628, 0.0291447956, 0.0182091855, 0.00679194508, 0.0120692514, 0.0416311063, 0.0550678782, 0.029181445, 0.0161250029, 0.00693169283, 0.0104775559, 0.0408374071, 0.0580079406, 0.0296489932, 0.0168802347, 0.00783190876, 0.0117931599, 0.0381956324, 0.0538373254, 0.0286854729, 0.0155842314, 0.00617809314, 0.00934730656, 0.0339628123, 0.0533219241, 0.0290057622, 0.0180975534, 0.00678535132, 0.0121342679, 0.0413641222, 0.0550605506, 0.0293033049, 0.0160731729, 0.00690705562, 0.0104481373, 0.0404994749, 0.0576383285, 0.0296433959, 0.016813308, 0.00779623864, 0.0117993122, 0.0379269943, 0.0537652634, 0.0286209006, 0.0156188412, 0.00618438236, 0.00938351359, 0.033656843, 0.0533443801, 0.029081909, 0.0181436054, 0.00675439462, 0.0121243373, 0.0410111807, 0.0551921539, 0.0290978421, 0.0162054338, 0.00689819735, 0.0104857665, 0.0401187129, 0.0582627915, 0.0294986088, 0.0169397648, 0.00775708538, 0.011823656, 0.037802618, 0.05395706, 0.028568903, 0.015720604, 0.00617389055, 0.00942124613, 0.0335036181, 0.0532762595, 0.0289651752, 0.0181668177, 0.00674545253, 0.0121710598, 0.0411562733, 0.0554421507, 0.0290103741, 0.0161778294, 0.00691069104, 0.0104196863, 0.0402786881, 0.0580590963, 0.029248951, 0.0168830995, 0.00778687, 0.0118627697, 0.0379120372, 0.0540804416, 0.0283864103, 0.015585863, 0.00620441698, 0.00944547541, 0.0336067826, 0.0533594526, 0.0288431905, 0.018219959, 0.00677716779, 0.0122103933, 0.0411835462, 0.0554675423, 0.028959481, 0.0161755458, 0.00691665942, 0.0104265362, 0.0402894095, 0.0583531223, 0.0293890648, 0.0168390777, 0.00778100407, 0.0118682599, 0.0378577001, 0.0540329292, 0.0285077337, 0.0155974925, 0.00618287921, 0.00942519773, 0.033692643, 0.05354302, 0.0289700162, 0.0181402732, 0.00671762554, 0.012147502, 0.0409881659, 0.055544164, 0.0291017462, 0.0161233544, 0.00685734721, 0.0104516232, 0.0402222909, 0.0582290664, 0.0294568222, 0.0167782996, 0.00771289039, 0.0118146073, 0.0378737636, 0.0541298501, 0.0284790788, 0.0155437738, 0.00615294557, 0.0094482787, 0.033538986, 0.0536811762, 0.0290602073, 0.0181295909, 0.0067322934, 0.0121727735, 0.0408877693, 0.0556882545, 0.0291420631, 0.0162283946, 0.0068431613, 0.0104639409, 0.039931152, 0.0580804981, 0.029379461, 0.0168622322, 0.00768352719, 0.0119250966, 0.0377246328, 0.054121837, 0.0286635663, 0.0156318974, 0.00619601365, 0.00956299342, 0.0333106183, 0.0535151176, 0.0292956289, 0.0181755833, 0.00673343847, 0.0123059256, 0.0410929099, 0.0555694327, 0.0294711106, 0.0161954388, 0.00691870274, 0.0105395736, 0.0401878282, 0.0582017712, 0.0297958441, 0.0169334952, 0.00780806085, 0.0119808773, 0.0380499288, 0.0545761362, 0.0287657958, 0.0157235544, 0.00619522715, 0.00953858159, 0.0336517021, 0.0537150614, 0.0292217452, 0.018235445, 0.00675322395, 0.0122550465, 0.0413752608, 0.0558037683, 0.0293608177, 0.0162761174, 0.00694667222, 0.0105478065, 0.0401585065, 0.0584126152, 0.0296837613, 0.0169982761, 0.00784307253, 0.0119910305, 0.0380134322, 0.0543316528, 0.0287877321, 0.0157096367, 0.0062377085, 0.00957277324, 0.0336646326, 0.0534157678, 0.0291882493, 0.0182944145, 0.00679966342, 0.012351715, 0.041252248, 0.0557765625, 0.0293069612, 0.0163159743, 0.00695894985, 0.0106080677, 0.0400681794, 0.0583401248, 0.029732611, 0.0170207843, 0.00783224311, 0.0119982809, 0.0376694724, 0.0540804006, 0.0288088061, 0.0157634411, 0.00622602599, 0.00956411939, 0.0335838795, 0.0533033721, 0.0292154588, 0.0183376111, 0.00678465934, 0.012371107, 0.0411356539, 0.0552466996, 0.0293744188, 0.0163026322, 0.00691637397, 0.0106204823, 0.0398870409, 0.0582501553, 0.029763842, 0.0170428883, 0.00782712642, 0.012014051, 0.0377727114, 0.0540830158, 0.0287881698, 0.015728347, 0.00620925892, 0.00957396533, 0.0333974175, 0.0534994192, 0.0292230491, 0.0183008518, 0.00676097162, 0.012243811, 0.0409645848, 0.0553621762, 0.0293195806, 0.0163005982, 0.00693552382, 0.0105986828, 0.0400803164, 0.0581381619, 0.0296896547, 0.0170221813, 0.00782847218, 0.011990957, 0.0377110653, 0.0539230928, 0.0287273824, 0.0157692041, 0.00623547053, 0.00960058905, 0.0334280767, 0.0531553999, 0.0293664392, 0.0183563195, 0.00678955251, 0.0123133361, 0.0412101746, 0.0555516556, 0.0294847973, 0.0163093936, 0.00691083167, 0.0106667941, 0.0401797444, 0.0584051535, 0.0299306195, 0.0170652047, 0.00779717928, 0.0120064477, 0.0376519896, 0.0544125661, 0.0290441401, 0.0158175752, 0.00619851565, 0.00960832275, 0.0335524678, 0.0533411242, 0.0295685008, 0.0183643419, 0.0067568454, 0.0123371119, 0.0410224982, 0.0557009615, 0.0295726694, 0.0163752548, 0.00690660113, 0.0105917947, 0.0399259478, 0.0583660528, 0.0299369711, 0.0170624629, 0.00778213469, 0.0120341694, 0.0376284383, 0.054502897, 0.0289167985, 0.0158741195, 0.00620134827, 0.00960432645, 0.0333381444, 0.0538269579, 0.0293915421, 0.0183293, 0.00676793046, 0.0123203536, 0.0409440957, 0.0556222796, 0.0294197612, 0.0163545609, 0.00691, 0.0106066866, 0.0398645848, 0.0584545694, 0.0297358986, 0.0170829333, 0.00778028229, 0.0119978171, 0.0375892781, 0.0543784238, 0.0288660023, 0.015870396, 0.0061700535, 0.00960275717, 0.0331625864, 0.0536431596, 0.0293375514, 0.0183283687, 0.00672326563, 0.0122593986, 0.0406818725, 0.0556751676, 0.0293844696, 0.0163814444, 0.00687352009, 0.0105457706, 0.039672818, 0.058485575, 0.0296899118, 0.0170865599, 0.0077736997, 0.0119245797, 0.0372976139, 0.0542331822, 0.0288445782, 0.0159456413, 0.00620516296, 0.00957608223, 0.0329952054, 0.0536951423, 0.029354373, 0.0184604414, 0.00677438593, 0.0123410402, 0.0406399928, 0.055735521, 0.0294993464, 0.0164673254, 0.00690077525, 0.0106621087, 0.0397912115, 0.0585787557, 0.0299212206, 0.0171757359, 0.00779047841, 0.0120727317, 0.0373480469, 0.0542083867, 0.0289944671, 0.0159984026, 0.00618616771, 0.00969267357, 0.0332169607, 0.0536850952, 0.0292881187, 0.0184172131, 0.00676072808, 0.0124258967, 0.0409896411, 0.0555418208, 0.0294178948, 0.016470192, 0.00690748775, 0.0107103921, 0.0398918726, 0.0583763905, 0.0297995508, 0.0171279404, 0.00780547969, 0.0120609701, 0.0372539982, 0.0544277914, 0.0289701205, 0.0159970503, 0.00620263815, 0.00961741991, 0.0329863951, 0.053524904, 0.0292657707, 0.0184206702, 0.00675181067, 0.0123976609, 0.0408383049, 0.0557285212, 0.0292938352, 0.0164475963, 0.00693594199, 0.0107541075, 0.0398080498, 0.0586497262, 0.0296506379, 0.017147189, 0.00779171707, 0.0120999636, 0.0373905264, 0.0545827299, 0.0288773868, 0.0159772914, 0.00622769259, 0.00967048109, 0.0330988541, 0.0538551174, 0.029281823, 0.0184150152, 0.00679017603, 0.0124274017, 0.040860381, 0.0560180843, 0.0294313412, 0.0164954085, 0.0069484557, 0.0107088313, 0.0396593995, 0.0588476881, 0.0297208317, 0.0171125419, 0.00786271133, 0.0120729301, 0.0372781381, 0.0546785109, 0.0289444756, 0.0159340315, 0.00623186678, 0.00964379404, 0.0330153108, 0.0538538583, 0.0293659102, 0.0183830578, 0.00678813783, 0.0123750642, 0.0405665264, 0.056150917, 0.0294796005, 0.0164737459, 0.00692477683, 0.0106515409, 0.0394816995, 0.0591310412, 0.0298495926, 0.0171295274, 0.00784211699, 0.0120290807, 0.0370878279, 0.0549767315, 0.0289148614, 0.0158996899, 0.00621339679, 0.00955251325, 0.0329912975, 0.0541111901, 0.029364204, 0.0183470901, 0.00670917751, 0.0122344457, 0.0405194536, 0.056227982, 0.0294660479, 0.0164445955, 0.00686763087, 0.0105472188, 0.0394296609, 0.0589291044, 0.0297791995, 0.0171197597, 0.0077564395, 0.0119758211, 0.0371107385, 0.0549240671, 0.0288376622, 0.0159518383, 0.00617753109, 0.00961046945, 0.0329123698, 0.054004699, 0.0292784739, 0.0183889866, 0.0067647323, 0.0123786656, 0.0405978188, 0.0561282896, 0.0292713866, 0.0165287815, 0.00691397395, 0.0106713725, 0.0393197462, 0.0589161403, 0.0296250619, 0.0171720255, 0.00780140655, 0.0120738065, 0.0371054262, 0.0545661338, 0.0287589226, 0.0160061661, 0.00615193043, 0.00962941255, 0.0329219401, 0.0538633019, 0.0292822905, 0.0184066854, 0.00669399835, 0.0123528624, 0.0403439254, 0.0562415309, 0.029258918, 0.0164972097, 0.0068707047, 0.0106658014, 0.0395154059, 0.0592471696, 0.0295088477, 0.0172305498, 0.00779850222, 0.0120595666, 0.037328165, 0.0549255535, 0.028663367, 0.0160433911, 0.00619826, 0.00958461501, 0.0329556577, 0.0539474003, 0.0291407108, 0.0184153542, 0.00673910184, 0.0124121485, 0.0406259224, 0.0564799719, 0.0294241719, 0.0165077113, 0.00688893395, 0.0106700193, 0.0396510623, 0.0591703355, 0.0296630971, 0.0171821509, 0.00782428775, 0.0121293822, 0.0374177024, 0.0551488735, 0.0288569797, 0.0159653313, 0.00619009091, 0.00966308638, 0.0332500562, 0.0540168025, 0.0292794146, 0.018477682, 0.00674368301, 0.0124675287, 0.0409998931, 0.0563617609, 0.0292696301, 0.0165793188, 0.00690727588, 0.0107814753, 0.0398749337, 0.0588649623, 0.029509224, 0.0172064137, 0.00783175044, 0.012213734, 0.0376059115, 0.0548236668, 0.0286415014, 0.016025193, 0.00620442024, 0.0097065242, 0.0332030281, 0.0540014207, 0.0289887618, 0.0184926018, 0.00675283372, 0.0124875531, 0.0407081284, 0.0561611913, 0.0290505402, 0.0165309068, 0.00688804546, 0.0108027188, 0.0396615006, 0.0587807484, 0.029372463, 0.0172682572, 0.00778756291, 0.0121487947, 0.037176244, 0.0545957871, 0.0286126025, 0.0160238165, 0.00617063232, 0.00966665987, 0.0329212137, 0.0538453832, 0.0290452763, 0.0184779894, 0.0067285127, 0.012468216, 0.0405515358, 0.056128677, 0.029087862, 0.0165448822, 0.00686769513, 0.0107672187, 0.039626155, 0.0589128472, 0.0294931475, 0.0172131509, 0.0077634491, 0.0121722911, 0.037183769, 0.0546603762, 0.0287346002, 0.0160524547, 0.00614936789, 0.00976130273, 0.0329176895, 0.0538883731, 0.0292161033, 0.0184639171, 0.00671164365, 0.0124807106, 0.0403531976, 0.0561391935, 0.0293435305, 0.0165807959, 0.00687583117, 0.0107656587, 0.0394413806, 0.05877297, 0.0296584032, 0.0172158275, 0.00782014988, 0.0121763069, 0.0373062715, 0.0546854176, 0.0288585406, 0.0160126556, 0.00622210559, 0.00973354839, 0.0329903588, 0.0539313331, 0.0293545127, 0.0184577089, 0.00675640395, 0.0125303511, 0.0407369621, 0.0561209545, 0.029461991, 0.0165804531, 0.00689385133, 0.0108396355, 0.0395682529, 0.0589476228, 0.0298871547, 0.0172599498, 0.00781583413, 0.0122455889, 0.0373697914, 0.0549818687, 0.0289858226, 0.0161341634, 0.00621716585, 0.00972108729, 0.0330162905, 0.0540568046, 0.0295341648, 0.0185788907, 0.00679175835, 0.0125489021, 0.0406283587, 0.0564060323, 0.0296451002, 0.0166550186, 0.00690330844, 0.0108810449, 0.03957697, 0.0593070351, 0.0299664978, 0.0173537601, 0.0078221634, 0.0122709097, 0.0374167413, 0.05511792, 0.0292125791, 0.0161405634, 0.00620855205, 0.00972509664, 0.0332600623, 0.05431059, 0.029697692, 0.0186179597, 0.00676080491, 0.0126200179, 0.0409558304, 0.0564997084, 0.0297609903, 0.0166562758, 0.00689485297, 0.0108636105, 0.0397782102, 0.0593204983, 0.0300474539, 0.0173704866, 0.00782755297, 0.0122519126, 0.0375432521, 0.0550359376, 0.0291452985, 0.0161128435, 0.00619620085, 0.00971439201, 0.0331840552, 0.0543034673, 0.0295922775, 0.0185456946, 0.00674371235, 0.0125943031, 0.0408465751, 0.0563289709, 0.0296847094, 0.0166118462, 0.00687838392, 0.0108328378, 0.0398438498, 0.0589845553, 0.0298494361, 0.0173011404, 0.00779944705, 0.0122163016, 0.0375961773, 0.0547159277, 0.0290037468, 0.016110139, 0.00621091155, 0.0097339442, 0.0334453136, 0.0541093536, 0.0295037571, 0.0185749922, 0.00675065629, 0.0126239639, 0.0410495847, 0.0563835613, 0.0297232438, 0.0166302882, 0.00688062888, 0.0108660189, 0.0399482958, 0.0591292121, 0.029997604, 0.0173632447, 0.00781724323, 0.0122765191, 0.0376109444, 0.0549193472, 0.0291656926, 0.0161463507, 0.0062024002, 0.00981217157, 0.0334044099, 0.0541270934, 0.0295929164, 0.0185632631, 0.00674196798, 0.0126835741, 0.041115053, 0.0562459379, 0.0297504235, 0.0166132655, 0.00689723436, 0.0108760418, 0.0398381241, 0.0590100251, 0.0300977174, 0.0172817521, 0.00780734839, 0.0123751797, 0.037567582, 0.0550387315, 0.029207062, 0.0161216445, 0.00620329333, 0.00987225585, 0.0333702192, 0.0542551838, 0.0297542848, 0.0185483526, 0.00676346105, 0.0126537625, 0.0409808457, 0.0562038831, 0.0298373085, 0.0166138895, 0.00689526834, 0.0108925272, 0.0396549106, 0.0590185262, 0.0301735308, 0.0172744393, 0.00781600736, 0.0123642636, 0.0373478346, 0.0550244302, 0.0292891599, 0.0160610918, 0.00618997077, 0.00984981563, 0.033108633, 0.0542429164, 0.0298176743, 0.0184862539, 0.00673803547, 0.0127120754, 0.0407704785, 0.0562776253, 0.0299050864, 0.0165570602, 0.00687733851, 0.0108882627, 0.0396723263, 0.0594120435, 0.0302812979, 0.0172385368, 0.0077882628, 0.0123315472, 0.0373447984, 0.0550065748, 0.0294018704, 0.0161068551, 0.00618578354, 0.00980259478, 0.0330329724, 0.0544249453, 0.0299121439, 0.0185234882, 0.00673273345, 0.012695712, 0.0408749431, 0.0566460304, 0.0300908554, 0.0165830124, 0.00686948095, 0.010915257, 0.0399216041, 0.0593960062, 0.0302496925, 0.017282391, 0.00778435124, 0.0123032248, 0.0375246145, 0.0551939644, 0.0293733384, 0.0160629451, 0.00616711471, 0.0097795818, 0.0331479572, 0.054595314, 0.0299159493, 0.0184916686, 0.00672220252, 0.01266318, 0.0407971367, 0.0565844998, 0.0300571434, 0.0165531002, 0.00686863204, 0.0108314073, 0.0397611111, 0.0594402701, 0.0302441176, 0.0172796156, 0.00776368752, 0.0123467082, 0.0376323722, 0.0553315096, 0.0292841736, 0.0161016807, 0.00617686147, 0.00982382335, 0.0331574418, 0.0547753274, 0.0299519692, 0.018390283, 0.00671918783, 0.0126245925, 0.0406558737, 0.0568007901, 0.030102253, 0.0165125187, 0.00684352824, 0.0108746216, 0.0396819375, 0.0595706552, 0.0302840341, 0.0171137284, 0.00775043108, 0.0122927772, 0.0374341421, 0.0552914925, 0.0294523668, 0.0159754027, 0.00614177901, 0.00982669182, 0.0329718962, 0.0545391403, 0.0299068, 0.018319875, 0.00671093492, 0.0126354033, 0.0404803529, 0.056474451, 0.0299323089, 0.0164120365, 0.0068278336, 0.0108088283, 0.0393278897, 0.0591018908, 0.0300458577, 0.01702483, 0.00774449948, 0.0123146186, 0.0371993631, 0.0548058301, 0.0292891338, 0.0158910602, 0.00614346983, 0.00979080889, 0.0328828096, 0.0543955341, 0.0297977589, 0.0182594862, 0.0067028054, 0.0125937099, 0.0402739793, 0.0563153848, 0.0297727641, 0.0164326485, 0.00685010664, 0.0108271362, 0.0391316153, 0.0592818148, 0.0298486073, 0.0170646794, 0.00771773001, 0.0122421524, 0.0364119187, 0.0546790026, 0.0290591624, 0.0159064233, 0.00608349079, 0.0097708758, 0.0325005949, 0.0548293479, 0.0297213737, 0.0183981992, 0.00664272904, 0.012627108, 0.0392247923, 0.0567105599, 0.0297416765, 0.01646447, 0.00677824998, 0.0108708832, 0.0381613448, 0.0595759116, 0.029810885, 0.0171099007, 0.00763340201, 0.0122603923, 0.0356648564, 0.055126708, 0.0290186275, 0.0159349814, 0.00607385579, 0.00977861043, 0.0318433158, 0.0550794192, 0.0296688769, 0.0184046589, 0.00663901446, 0.0126428772, 0.0386182256, 0.0570654906, 0.0297843963, 0.0164840557, 0.00676292181, 0.0108847404, 0.0377937891, 0.0597201288, 0.0298817176, 0.0171321705, 0.00767074432, 0.0122171296, 0.0357458256, 0.0553110465, 0.0291498452, 0.0159382038, 0.00608266285, 0.00982272997, 0.0321277604, 0.0552427955, 0.0298901871, 0.0183865242, 0.00664425269, 0.0126705207, 0.0391587168, 0.0573437437, 0.0299559943, 0.0165069681, 0.00681556156, 0.0110033276, 0.0383995846, 0.059965983, 0.0301626418, 0.0171466768, 0.0077327597, 0.0123783629, 0.0360238291, 0.0556840934, 0.0294180363, 0.016003184, 0.00606087316, 0.00975060649, 0.0320104063, 0.0556887574, 0.0298942327, 0.018418273, 0.00661694957, 0.0125129111, 0.0390762836, 0.0575217344, 0.0298498645, 0.0164595656, 0.00676558726, 0.0108141778, 0.0383350328, 0.0602263249, 0.0299769808, 0.0171001796, 0.00768023031, 0.0123422379, 0.0359100029, 0.0556934737, 0.0292660985, 0.0159456916, 0.00607811473, 0.00973491929, 0.0317946747, 0.0555382222, 0.0298480354, 0.0184102319, 0.0065965862, 0.0125887645, 0.0388005637, 0.0574708059, 0.0299325455, 0.0164025929, 0.00680377986, 0.0108263809, 0.0382237397, 0.0600748397, 0.0300436895, 0.0171372779, 0.00772710331, 0.0124935126, 0.0358164161, 0.0554125682, 0.0293007679, 0.0159994904, 0.00613115262, 0.00981796253, 0.0316765681, 0.0557815619, 0.0298236031, 0.018409403, 0.00667809742, 0.0126817459, 0.0387276635, 0.0573520511, 0.0299367942, 0.0164534915, 0.00682903035, 0.010937891, 0.0381042063, 0.0600430928, 0.0298118666, 0.0171589125, 0.00774096139, 0.0122175906, 0.035492681, 0.0553822778, 0.029153239, 0.0160501674, 0.00612502499, 0.0100656925, 0.0317351334, 0.0554499477, 0.029613303, 0.0184796602, 0.00667001773, 0.0129265552, 0.0386552922, 0.0570002012, 0.0295297801, 0.016411189, 0.00681990338, 0.0111364294, 0.0381585546, 0.0597713664, 0.0295751542, 0.0170949381, 0.00768786203, 0.0125967804, 0.0359450281, 0.0552502796, 0.0289558303, 0.0159063693, 0.00605422119, 0.0100312084, 0.031926062, 0.0553184785, 0.0294253509, 0.0183425136, 0.00660628639, 0.012809692, 0.0391473249, 0.056704659, 0.0295827501, 0.0162994731, 0.00677934196, 0.0111176893, 0.0387667343, 0.0597320162, 0.0296859555, 0.0169994868, 0.00767841702, 0.0126602808, 0.0361475348, 0.0550663546, 0.02909155, 0.0158421062, 0.00607913872, 0.0101191243, 0.0322658345, 0.0553529486, 0.0296999961, 0.0182828493, 0.00664218888, 0.0130289793, 0.0386434942, 0.0567189492, 0.0296690129, 0.0162626728, 0.00682423636, 0.0112162437, 0.0381551348, 0.0590666905, 0.0296177268, 0.016917102, 0.00766167138, 0.012621358, 0.035836678, 0.0545330532, 0.0290122982, 0.015768826, 0.00602892041, 0.0100464206, 0.0321314037, 0.0548272133, 0.0295078233, 0.0181903318, 0.00660613598, 0.0129218483, 0.0388722718, 0.0563886538, 0.0294687394, 0.0161794778, 0.00680176588, 0.0111840302, 0.0379156247, 0.0588659309, 0.0296799, 0.0169641133, 0.00764151616, 0.0125570009, 0.0357338712, 0.0543220341, 0.0289882366, 0.0157458186, 0.00598869752, 0.00997026078, 0.0322229266, 0.0542089269, 0.0295177661, 0.0182259046, 0.00653145695, 0.0128897363, 0.0384284407, 0.0560111776, 0.0295167267, 0.01625669, 0.00674420968, 0.01114175, 0.0380554684, 0.0586875528, 0.0295464229, 0.0170083344, 0.00757597573, 0.0125084342, 0.0356345102, 0.0540785939, 0.0289983544, 0.0158999953, 0.00599464169, 0.0100395028, 0.0319858715, 0.0545733236, 0.0295149945, 0.0183691829, 0.00655449508, 0.0128609873, 0.038591858, 0.0560738295, 0.0295059122, 0.0162784625, 0.00678287121, 0.0111720404, 0.0383073315, 0.0589543097, 0.0295154583, 0.0169735216, 0.00762000214, 0.012561311, 0.036093276, 0.0546385013, 0.0289548468, 0.0156970043, 0.00599029893, 0.00992149767, 0.0319861807, 0.0545794405, 0.0294790268, 0.0181741752, 0.0065318346, 0.0128248893, 0.0382141843, 0.0564628467, 0.0293792207, 0.0161046404, 0.00672875205, 0.0111240698, 0.0375323556, 0.059300065, 0.0293622483, 0.0167914797, 0.00763768377, 0.0125424834, 0.0355436616, 0.0544413477, 0.0287629217, 0.0156475417, 0.00602114992, 0.00993549917, 0.031644877, 0.0544083789, 0.029361628, 0.018099511, 0.00656465394, 0.0127721205, 0.0390128791, 0.0561430082, 0.0292889047, 0.016139064, 0.0067898999, 0.0111379838, 0.0383214019, 0.0592759214, 0.0293373596, 0.0169204641, 0.00762711558, 0.0125232367, 0.0359014869, 0.0547371432, 0.0287483353, 0.0157331284, 0.00599978585, 0.00998723786, 0.0321733356, 0.054839991, 0.0292765368, 0.0182085801, 0.00658120168, 0.0128466468, 0.0387944132, 0.0564109497, 0.029392276, 0.0161419194, 0.00675501814, 0.0110998461, 0.0382471345, 0.0592365004, 0.0293967389, 0.0168899857, 0.00759978546, 0.0125334719, 0.0359407701, 0.0546655953, 0.0287719723, 0.0156920981, 0.0059820395, 0.009976211, 0.0318328179, 0.0546049476, 0.0293158498, 0.0181824751, 0.00654077344, 0.0128353452, 0.0385766104, 0.0563890189, 0.0293476582, 0.0161770117, 0.00677074213, 0.0110909203, 0.0380436964, 0.0592848808, 0.0293600224, 0.0169617049, 0.00758603122, 0.0125120739, 0.035666611, 0.0546416268, 0.0289085917, 0.0157386027, 0.00601056544, 0.00996663701, 0.0320583321, 0.0550823696, 0.029602794, 0.0185119733, 0.00654700166, 0.0127770258, 0.0373187177, 0.0568428077, 0.0296193901, 0.0164245814, 0.00671984721, 0.0109672192, 0.0369977355, 0.0601192638, 0.0297194552, 0.0172491726, 0.00757389329, 0.012451401, 0.0342952013, 0.0554170087, 0.0290788095, 0.0160433445, 0.0059688692, 0.00983472075, 0.0304456521, 0.0552094579, 0.0296410453, 0.0184940305, 0.00654493878, 0.0126607958, 0.0364544019, 0.0566770211, 0.0296057966, 0.0164168179, 0.00672472455, 0.0108959265, 0.0358675085, 0.0596160516, 0.0297342893, 0.0171813481, 0.00753022777, 0.0123579763, 0.0337040387, 0.0549188443, 0.029078396, 0.0160420444, 0.00594734121, 0.00985358283, 0.0299411993, 0.0552621894, 0.0297975261, 0.0185251553, 0.00650936505, 0.0126586733, 0.0364701673, 0.0570400618, 0.0297363643, 0.0164814573, 0.00670379307, 0.0109394183, 0.0358850695, 0.0600693896, 0.029645998, 0.017223686, 0.00755883986, 0.0124470918, 0.0339761265, 0.0550458729, 0.0290495045, 0.0160601325, 0.00594879594, 0.00983292982, 0.0301724356, 0.055459857, 0.0296086296, 0.0185614992, 0.00647850195, 0.0125609552, 0.0362027846, 0.0570313707, 0.0294740275, 0.0165177491, 0.00670627644, 0.0109024961, 0.0359972343, 0.059919551, 0.0295992196, 0.0172341429, 0.00752813136, 0.0123143792, 0.0336609781, 0.0550315864, 0.0290335584, 0.0160737243, 0.00596010219, 0.00982106943, 0.0300626475, 0.055544924, 0.0296508186, 0.0184896607, 0.00651456276, 0.0126290033, 0.0361511745, 0.056919679, 0.0296561606, 0.0165029503, 0.00670562219, 0.0108917141, 0.0358055383, 0.0598186925, 0.029605357, 0.0172175299, 0.00754963793, 0.0123553928, 0.0338567831, 0.0554166026, 0.0290840007, 0.0160400644, 0.00596938701, 0.00983296614, 0.0301004779, 0.0555381961, 0.0296601057, 0.0184972174, 0.0065010353, 0.0125454646, 0.0362351909, 0.0570443012, 0.0295958724, 0.0164352674, 0.00671082688, 0.0108847255, 0.0357947238, 0.060096778, 0.0294802394, 0.0171679854, 0.0075454344, 0.0123134973, 0.0338738859, 0.0552204028, 0.0290021002, 0.0159923527, 0.00596670527, 0.00975330546, 0.0301444009, 0.0555174649, 0.0295991376, 0.0184639841, 0.00652019493, 0.0125412345, 0.0363377407, 0.0570097677, 0.0296331644, 0.0164017715, 0.00670098374, 0.0108366506, 0.0359876007, 0.0600879453, 0.0294564012, 0.0171256289, 0.00754165649, 0.0122622345, 0.0340559781, 0.0551018827, 0.0289727263, 0.0159931034, 0.00594299054, 0.00975134596, 0.0302972011, 0.0555521026, 0.0295379702, 0.0183711592, 0.00649028318, 0.0124768447, 0.0363709889, 0.0566262975, 0.0294743329, 0.0163516998, 0.00670135533, 0.010719982, 0.0358502083, 0.0596506521, 0.0293782149, 0.0169907901, 0.00751034683, 0.0121199237, 0.0337699912, 0.0547888651, 0.0288504045, 0.0158680268, 0.00592903933, 0.00969101582, 0.0300707743, 0.0551802441, 0.0293686818, 0.0182995964, 0.00646843389, 0.0124381809, 0.036488235, 0.0568686053, 0.029617928, 0.0162746292, 0.00667807553, 0.0106657958, 0.0361539237, 0.0597647317, 0.0294515975, 0.0169622283, 0.00750915566, 0.012139814, 0.0340989493, 0.0548864827, 0.0288975928, 0.015944384, 0.00595632615, 0.00967031624, 0.0303211231, 0.0551690534, 0.0294060986, 0.0182588622, 0.00646727206, 0.0123993298, 0.0364219695, 0.0567112528, 0.0294616539, 0.0162316728, 0.00669415435, 0.0106206574, 0.0359777398, 0.0600319803, 0.0293082427, 0.0170094576, 0.00750283664, 0.0120608807, 0.0338588543, 0.0549212508, 0.0289604701, 0.015873285, 0.00590648036, 0.00956305303, 0.0299218036, 0.0553721264, 0.0295489971, 0.0182951987, 0.00643234607, 0.0123304781, 0.0361852981, 0.0568603687, 0.0296731815, 0.0162996817, 0.00665073609, 0.0106302258, 0.0362595879, 0.0601547584, 0.029443536, 0.0170153286, 0.00747496821, 0.0120457876, 0.034191899, 0.0551099256, 0.0290456992, 0.0158150513, 0.00588717638, 0.00952282734, 0.0301119164, 0.0551389381, 0.029453069, 0.0182625428, 0.00644485606, 0.0123396916, 0.0363410041, 0.0564289391, 0.0294859838, 0.0161344074, 0.00663133943, 0.0105987228, 0.0360105932, 0.0594941005, 0.0294307936, 0.0168324262, 0.00742607424, 0.0120677678, 0.0340211987, 0.0548546016, 0.0290051363, 0.0157634411, 0.00588235911, 0.00954849832, 0.0300529245, 0.0550172105, 0.0295472462, 0.0182166193, 0.0064323307, 0.012307371, 0.0363296978, 0.05662366, 0.0297074486, 0.0161830299, 0.00662434148, 0.0106414407, 0.0360318162, 0.0597593151, 0.0294477586, 0.0169153884, 0.00747481966, 0.0120252855, 0.0339067727, 0.0549996682, 0.0290960148, 0.015727466, 0.00593140908, 0.00959747098, 0.0300014671, 0.0552878566, 0.0296289474, 0.0182699058, 0.00648629293, 0.0123571381, 0.0360028297, 0.0567732118, 0.029713992, 0.0162019841, 0.00668676058, 0.0105809178, 0.0358571559, 0.0597224347, 0.0295603462, 0.016944889, 0.00750873331, 0.0120100277, 0.0338536389, 0.0547011644, 0.0292276498, 0.0158061925, 0.00592245022, 0.0095264446, 0.0300274342, 0.0554375499, 0.0296774544, 0.0181965344, 0.00647408422, 0.0123410737, 0.0358764827, 0.0567567945, 0.0297263172, 0.0162101854, 0.00667978963, 0.0106528988, 0.035586562, 0.0597677045, 0.0296423659, 0.0169346221, 0.00748686492, 0.0120943207, 0.0335402079, 0.054816328, 0.0291402657, 0.0158244874, 0.00594499661, 0.00957111735, 0.0299059171, 0.0552625358, 0.0296134539, 0.0182767175, 0.00650269445, 0.0123866908, 0.0359675214, 0.0569329858, 0.0296899043, 0.0162437074, 0.00670554256, 0.0106408373, 0.0356497243, 0.0598841868, 0.0295545142, 0.0169876199, 0.00753449742, 0.0120389564, 0.0336078554, 0.0550177097, 0.0291342214, 0.0158208031, 0.00594928674, 0.00959036499, 0.0298358183, 0.0552497618, 0.0295672063, 0.0182775054, 0.00651407521, 0.0123723485, 0.0358641371, 0.0566241927, 0.0296019036, 0.0162491668, 0.00670071691, 0.0106289228, 0.0357122645, 0.0599618889, 0.0294725597, 0.0169645045, 0.00750880409, 0.0120060844, 0.0335719809, 0.0551637076, 0.0290750582, 0.015822297, 0.00593635393, 0.00955468696, 0.0298405103, 0.055427175, 0.0295260195, 0.0182645135, 0.00647402881, 0.0123248473, 0.0356380343, 0.0568609498, 0.0295496248, 0.0162222125, 0.00666306773, 0.0106030442, 0.0353054702, 0.0597732961, 0.0294063929, 0.0169707462, 0.00748627633, 0.0120154992, 0.0335382931, 0.0548047908, 0.0290457532, 0.0158148874, 0.00593242701, 0.00951082632, 0.02992885, 0.0552652702, 0.0295201913, 0.0182764903, 0.00650719739, 0.0123230116, 0.0358297937, 0.0569157638, 0.0295948237, 0.0162728205, 0.00669200113, 0.0105900457, 0.0356040113, 0.0598074049, 0.0294232201, 0.0169995837, 0.00750935031, 0.0120493444, 0.0335559025, 0.0548735224, 0.0291158501, 0.0158344992, 0.0059600519, 0.00951487012, 0.0298420154, 0.0552489907, 0.0296727624, 0.0182730332, 0.0065200557, 0.0123048835, 0.0358763002, 0.0568445511, 0.029652955, 0.016272543, 0.00671603531, 0.0105897011, 0.0357257463, 0.0597779192, 0.0294684675, 0.0169317238, 0.00752067566, 0.0120158447, 0.0337790474, 0.0548705608, 0.0291018989, 0.0157940313, 0.00596353877, 0.0095396731, 0.0300362837, 0.0552981198, 0.0296881013, 0.0182244331, 0.00648708548, 0.0123082446, 0.0360123962, 0.0567066893, 0.0297395587, 0.0162900034, 0.00670011714, 0.0106061064, 0.0357233398, 0.0596743599, 0.0295802765, 0.0170101225, 0.00751337595, 0.0119641079, 0.0338464975, 0.0548603237, 0.0294017866, 0.0158427581, 0.00596439512, 0.00952024665, 0.0299370661, 0.0553572625, 0.0297332015, 0.0182041004, 0.00648669852, 0.0123400046, 0.0358794741, 0.0566125587, 0.0298184976, 0.0161955245, 0.00668623438, 0.0105847903, 0.0355044678, 0.0595872141, 0.0295171402, 0.0168925188, 0.00750313094, 0.0120349703, 0.0335669816, 0.0545447543, 0.0292164218, 0.0157749932, 0.0059464816, 0.00956158061, 0.0298620369, 0.054965049, 0.029554015, 0.018139476, 0.00649397122, 0.0123099443, 0.0356449038, 0.0565360263, 0.029739406, 0.0161326006, 0.00669883844, 0.0105798738, 0.0353496, 0.0593209788, 0.0294826552, 0.0168645252, 0.00750158634, 0.0120660961, 0.033465296, 0.0545265637, 0.0291157793, 0.01576728, 0.00596339395, 0.00956398807, 0.0297116786, 0.0550572313, 0.029634919, 0.0182450414, 0.00650712708, 0.0123370308, 0.0357873999, 0.0563666709, 0.029650623, 0.0162561797, 0.00671733636, 0.0105902664, 0.0356166698, 0.0594222136, 0.0294924378, 0.01691534, 0.00752492622, 0.0119926184, 0.0334966332, 0.0544581152, 0.0291187707, 0.0158446338, 0.00594511162, 0.00954312366, 0.0298989192, 0.0546557307, 0.0296331365, 0.0182565078, 0.00652571954, 0.0122727957, 0.0360021517, 0.0563562065, 0.0296111014, 0.0163111687, 0.00673033576, 0.0105593782, 0.0358135179, 0.0591899902, 0.0294330586, 0.0170275737, 0.007521505, 0.0119819967, 0.0340466537, 0.054070767, 0.0290845092, 0.0159108918, 0.0059394585, 0.00950449053, 0.0301235095, 0.0550416596, 0.0296806749, 0.0183588881, 0.00650154939, 0.01231601, 0.0360811315, 0.0560424961, 0.029584555, 0.0163097456, 0.00671664951, 0.0106089981, 0.0358596593, 0.0591077544, 0.0294031762, 0.0169806611, 0.00749748293, 0.0119779138, 0.0338948742, 0.0541121922, 0.0290892441, 0.0158414878, 0.00595522532, 0.00953069236, 0.0302633382, 0.0547012612, 0.0294309072, 0.0182559732, 0.00653172936, 0.0123313945, 0.0361467786, 0.0559883267, 0.0295419693, 0.0163624249, 0.00674107065, 0.0106143057, 0.0358813368, 0.0591577329, 0.0294561833, 0.0170414038, 0.00753994053, 0.0120642437, 0.0341489166, 0.05423145, 0.0291186981, 0.0158828739, 0.00596611714, 0.00955683552, 0.0305746403, 0.0548355579, 0.0296128783, 0.018351797, 0.00651403842, 0.0123204067, 0.0363636501, 0.0559898019, 0.0297324136, 0.016365394, 0.00670649251, 0.0105640171, 0.0358802676, 0.0588409379, 0.0293342322, 0.0169643201, 0.00752282888, 0.0119643789, 0.0335514322, 0.0540834516, 0.0289283562, 0.0158155113, 0.00594319869, 0.00954844523, 0.029955795, 0.0546809286, 0.0293512363, 0.0182437133, 0.00651564309, 0.0122489342, 0.0358701535, 0.0560683347, 0.0295005627, 0.0162679758, 0.00674793916, 0.0105218664, 0.0355605036, 0.0592096858, 0.0292311348, 0.0169680659, 0.00754399458, 0.0119787166, 0.0336224735, 0.0540058725, 0.0290268268, 0.0157992207, 0.0059613823, 0.00950254221, 0.0298076309, 0.0546945371, 0.0293370225, 0.0182487275, 0.00651486265, 0.0122098578, 0.0359181836, 0.0559500158, 0.0294353869, 0.0162796006, 0.00674316194, 0.0105645461, 0.0356144309, 0.0592066832, 0.0293089394, 0.0170037765, 0.00751858298, 0.0120203225, 0.0334674977, 0.0541337132, 0.0291348025, 0.0158976018, 0.00595704932, 0.00955445226, 0.0298817251, 0.0544293486, 0.0295161474, 0.0183465686, 0.00650044065, 0.0122992527, 0.0355858915, 0.0559776574, 0.0296750795, 0.0162412468, 0.00672297645, 0.0105930986, 0.0353104323, 0.0590541027, 0.0295077991, 0.016957093, 0.00751985656, 0.0120284911, 0.0335952975, 0.0541702509, 0.0292364825, 0.0158125199, 0.00596085098, 0.00954780262, 0.0296343174, 0.0546621978, 0.029657308, 0.0183209609, 0.00651717093, 0.0123576038, 0.0357462056, 0.0559309795, 0.0296351667, 0.0162783395, 0.00667892909, 0.0105555877, 0.035303697, 0.0591646396, 0.0294154529, 0.016942475, 0.00746716885, 0.0120210247, 0.033020556, 0.0541806072, 0.0291784909, 0.0159087479, 0.00592037011, 0.00956005882, 0.029467063, 0.0547115393, 0.0295351334, 0.0182743017, 0.00645121001, 0.012318572, 0.0353513025, 0.0560050011, 0.0297123399, 0.0162467044, 0.00666145841, 0.0105209379, 0.0345502496, 0.0589988492, 0.0294602942, 0.0169200674, 0.00745671149, 0.0120519055, 0.033301007, 0.0542054512, 0.0292059518, 0.0159333292, 0.00593733974, 0.00958137494, 0.0295177381, 0.0550394878, 0.0295171253, 0.018392764, 0.00649444154, 0.0123635065, 0.035297472, 0.0562775135, 0.0298023634, 0.0163541455, 0.00669756997, 0.0106387204, 0.0351219587, 0.0594675951, 0.0295056123, 0.0170153826, 0.00747203548, 0.0121204611, 0.0332551114, 0.054531455, 0.0291982293, 0.0159238465, 0.00591380382, 0.0095964279, 0.0294820331, 0.0550200231, 0.0294248573, 0.0183627345, 0.00646240311, 0.0124384724, 0.0357836261, 0.0564057641, 0.0296660047, 0.0163865685, 0.00669391965, 0.0106388303, 0.0352822989, 0.0596607439, 0.0294034835, 0.0170155838, 0.00749614276, 0.0120576313, 0.0329065658, 0.0546529777, 0.0292106811, 0.0159592498, 0.00593651691, 0.00954875071, 0.0297178533, 0.0550099984, 0.0294885859, 0.0183927827, 0.00649874378, 0.0124116931, 0.0358137041, 0.0562661141, 0.0296424478, 0.016382359, 0.00672489731, 0.0106592281, 0.0353290886, 0.0592856929, 0.0294515453, 0.0170714948, 0.0075048604, 0.0120727029, 0.0335434079, 0.0546626672, 0.029293796, 0.0160059854, 0.00594775798, 0.00959491916, 0.0297757816, 0.0550142489, 0.0296303052, 0.0185067486, 0.0065120114, 0.0124848839, 0.0360933244, 0.0564667583, 0.0299450401, 0.0164559856, 0.00671124365, 0.010696332, 0.0355548635, 0.0594003759, 0.0295618791, 0.0171361677, 0.0075157797, 0.0120556075, 0.0336394943, 0.0544616766, 0.0294424649, 0.0160117913, 0.00596050639, 0.0095839547, 0.0300666969, 0.0548764467, 0.0296624321, 0.0184995737, 0.00650118617, 0.0124106286, 0.0362364575, 0.0562775843, 0.0298703015, 0.0164178722, 0.00672172243, 0.0106327338, 0.0355947465, 0.0594792813, 0.0295777731, 0.0170835983, 0.00752286473, 0.0120580383, 0.0335017368, 0.0542972088, 0.0294278674, 0.015987806, 0.00596207241, 0.00955626182, 0.0297901146, 0.0548225567, 0.029737331, 0.0183803532, 0.00651466474, 0.0124142868, 0.0356916562, 0.0561079197, 0.0298953075, 0.0164654274, 0.00674012909, 0.0106267212, 0.0354748443, 0.0592963174, 0.0296065845, 0.0171221942, 0.00750921015, 0.0120264962, 0.0331349187, 0.0541702248, 0.0294247419, 0.0160197802, 0.00596022606, 0.00957809016, 0.0298419334, 0.0549234636, 0.0297995917, 0.0185058713, 0.00653567491, 0.0123802153, 0.0358309969, 0.0561137833, 0.0300338529, 0.0164320301, 0.00673940778, 0.0106787402, 0.0353814662, 0.0591131151, 0.0297326501, 0.0172898844, 0.00750269089, 0.0120519511, 0.0333091691, 0.0541037023, 0.0296085496, 0.0161205847, 0.00593961356, 0.0095979739, 0.0298523344, 0.0546461456, 0.0298797265, 0.0186012518, 0.00648125261, 0.012411355, 0.0356228091, 0.0558061078, 0.0300267693, 0.0165927969, 0.00668471493, 0.0106587736, 0.0357301459, 0.0589543805, 0.029508112, 0.0172952805, 0.00747525832, 0.0120968642, 0.0339223631, 0.0540311709, 0.029362062, 0.0161796529, 0.00593846245, 0.00960206706, 0.0301734544, 0.0544469319, 0.0296590906, 0.018656088, 0.00649863016, 0.0124718985, 0.0358307473, 0.0558408275, 0.0298869032, 0.0166412778, 0.00670150667, 0.0106817279, 0.0358448401, 0.0588727705, 0.0295105428, 0.0172945112, 0.00750046503, 0.0121088754, 0.0337737687, 0.0539631173, 0.0292767566, 0.0162090994, 0.00594847975, 0.00960043538, 0.0300683938, 0.0546213947, 0.0297148433, 0.0186731108, 0.00650712987, 0.0124823209, 0.0361303389, 0.0560172051, 0.0298248939, 0.0166479591, 0.0067084874, 0.0107112015, 0.0357076004, 0.0590972193, 0.0294803549, 0.0173360594, 0.0075284238, 0.0121458946, 0.0337853804, 0.0540474579, 0.0293284096, 0.0162027888, 0.00594487973, 0.00957264658, 0.0301360246, 0.0546412803, 0.0297439806, 0.0186752416, 0.00649181148, 0.0124275889, 0.0360857323, 0.0562245548, 0.0299263205, 0.0165867228, 0.00668380968, 0.010706014, 0.0356511064, 0.0590326414, 0.0295548774, 0.0173329171, 0.00751695316, 0.0122316275, 0.0337645859, 0.0541759245, 0.0296149459, 0.0162465312, 0.00594468601, 0.00970936939, 0.0302064978, 0.0544774979, 0.029799331, 0.018735338, 0.00651690271, 0.0125955595, 0.0362036973, 0.0561301447, 0.0299983453, 0.0166811924, 0.00672569685, 0.0108004194, 0.0358011946, 0.0586689748, 0.0296424776, 0.0173458103, 0.00754209282, 0.0121683246, 0.0339232199, 0.0540161729, 0.0295460969, 0.0162025616, 0.00595820416, 0.00965263415, 0.0302573312, 0.054286588, 0.0298200306, 0.0187845901, 0.00652206317, 0.0124720614, 0.0359417424, 0.0557417385, 0.0299102254, 0.0166593995, 0.00672300206, 0.0107182208, 0.0352276266, 0.0587301441, 0.029494334, 0.0173883457, 0.00751161249, 0.0121443896, 0.0335766934, 0.0538767427, 0.0294441096, 0.0162547007, 0.00597494049, 0.00967855006, 0.0299447291, 0.0547309257, 0.0295689553, 0.0187101327, 0.00655752933, 0.0125176245, 0.0358535089, 0.0560643598, 0.0297951512, 0.0166103821, 0.00674957875, 0.0107668778, 0.0355115868, 0.0589805134, 0.0295167826, 0.017289795, 0.00755384006, 0.0121666351, 0.0335494503, 0.0541095771, 0.0293691661, 0.0161852408, 0.00599937141, 0.00973053277, 0.0299090575, 0.0546009094, 0.0296851732, 0.0186133534, 0.00654468546, 0.0126200281, 0.035881009, 0.0561502613, 0.0299049057, 0.0165971648, 0.00673248153, 0.0108081875, 0.0356611498, 0.059008196, 0.0295500346, 0.0173110664, 0.00754490914, 0.0122343935, 0.033579275, 0.0541360937, 0.0293483362, 0.0162137393, 0.0059800772, 0.00968533009, 0.0300189797, 0.0545019396, 0.0295977965, 0.0186656918, 0.00652428856, 0.0125167761, 0.0358808078, 0.0558414645, 0.0298982561, 0.0166457687, 0.00671163714, 0.0107824821, 0.0354804732, 0.0589140877, 0.0294614602, 0.0173122846, 0.00752414903, 0.0122517906, 0.0335383564, 0.0538438521, 0.0293213222, 0.0162052959, 0.00595810777, 0.00973592885, 0.0299520157, 0.0545690358, 0.0295918398, 0.0187029224, 0.00648959493, 0.0125865713, 0.0360966511, 0.0561589226, 0.0298368391, 0.0166109987, 0.00671014003, 0.0108155152, 0.0357667431, 0.0590736158, 0.0294903647, 0.0173136648, 0.00748710241, 0.0122471107, 0.0339238271, 0.0542863309, 0.0294118561, 0.0162041113, 0.0059397202, 0.00972230453, 0.0300751477, 0.0548954383, 0.0296613742, 0.0186636448, 0.0064958781, 0.0125892395, 0.0362051949, 0.0563088804, 0.0299445353, 0.0166398436, 0.00668941159, 0.010846151, 0.0357466862, 0.0592160746, 0.0297010839, 0.0173044913, 0.00747593725, 0.0123492079, 0.0339136086, 0.0543868095, 0.0294956528, 0.0160990302, 0.00595533848, 0.00979386922, 0.0303460471, 0.0549141727, 0.0297105666, 0.0185855031, 0.00650621392, 0.012625264, 0.0363186263, 0.0562259667, 0.0298964623, 0.0166215878, 0.00669225818, 0.0108769191, 0.0359413028, 0.0590925626, 0.0295813698, 0.017312875, 0.0074907029, 0.0122796642, 0.0337345935, 0.054290466, 0.0294915363, 0.0161885489, 0.00596551457, 0.00974839646, 0.0300338101, 0.0548683256, 0.0296658091, 0.0186993498, 0.00652584061, 0.0125861028, 0.036158625, 0.056286402, 0.0299960822, 0.0166532528, 0.00671168882, 0.0108619612, 0.0357416198, 0.0592964515, 0.0295738168, 0.0172844175, 0.00751397619, 0.0122660641, 0.0338083021, 0.0544054843, 0.0293892846, 0.0161820669, 0.00596326403, 0.00969359744, 0.0300608985, 0.0546495356, 0.0296299551, 0.0186501089, 0.00652205106, 0.0125739556, 0.0359219909, 0.0560728423, 0.0298359767, 0.0166973267, 0.00670189084, 0.0107757701, 0.0357290506, 0.0589232929, 0.0294402391, 0.0173416492, 0.00750874076, 0.0121729672, 0.0336668901, 0.0540876985, 0.0293500666, 0.0161345974, 0.00597351603, 0.009651931, 0.0300236139, 0.054591842, 0.0296232663, 0.0186247826, 0.00650787214, 0.0125379413, 0.0356619358, 0.0559458472, 0.0299227405, 0.016593473, 0.00671917852, 0.0108022336, 0.035417635, 0.0588537641, 0.029522026, 0.0172710344, 0.00750923716, 0.0122186719, 0.0336381756, 0.0538861752, 0.0293725971, 0.0161864385, 0.00597547879, 0.00971501134, 0.0301238727, 0.0543829612, 0.0296590328, 0.0186124407, 0.0065224031, 0.012511556, 0.0360372663, 0.0558061078, 0.0298765898, 0.0166540276, 0.00673767179, 0.0108383372, 0.0357530601, 0.058852654, 0.0294943266, 0.0173451528, 0.00753032649, 0.0122621544, 0.034420561, 0.0541790053, 0.0294856299, 0.0162876509, 0.00599469012, 0.00970925577, 0.0307213031, 0.0546144173, 0.0297377557, 0.0186663438, 0.00655389577, 0.012552849, 0.0363901146, 0.0561801605, 0.0300103705, 0.0166286733, 0.00678486563, 0.0107993409, 0.0360814072, 0.0590789542, 0.0297136195, 0.0173197407, 0.00754826237, 0.0122901602, 0.0344745591, 0.0542236753, 0.0294838846, 0.0162706822, 0.00600647088, 0.00970087945, 0.0305164773, 0.0548128746, 0.0296602994, 0.0187407658, 0.00653754873, 0.0125383306, 0.0372338071, 0.0560584664, 0.0298459418, 0.0167297237, 0.00673062261, 0.0108796852, 0.0368437655, 0.0590261146, 0.0293036252, 0.0172916334, 0.00750929443, 0.0122475969, 0.0348271355, 0.054055579, 0.0291250162, 0.0161316916, 0.00596013945, 0.00967251882, 0.0306761265, 0.0546333827, 0.0295007266, 0.018576419, 0.00653416198, 0.0125924991, 0.0367453061, 0.0566838607, 0.0296724606, 0.0166098308, 0.00671586022, 0.0108692162, 0.0361805595, 0.0591787882, 0.0292308312, 0.0173130389, 0.0075496519, 0.0122695128, 0.0342178307, 0.0541425869, 0.0294109248, 0.0163872242, 0.00600336492, 0.00968603883, 0.0305756703, 0.0543488599, 0.0294624865, 0.0187792275, 0.00658350717, 0.0126191853, 0.0365421884, 0.0559099875, 0.02977187, 0.0167587865, 0.00675372221, 0.0108769713, 0.0360813551, 0.0588452332, 0.0294051468, 0.0174030736, 0.00757186115, 0.0122929402, 0.0344301052, 0.0541025512, 0.0293808095, 0.0162755065, 0.00600368623, 0.00967581663, 0.0303677619, 0.0545555316, 0.0296827797, 0.018819483, 0.00659429654, 0.0126444967, 0.0365940779, 0.0561568514, 0.030077016, 0.0168442056, 0.00675572501, 0.0109080607, 0.0358758867, 0.0590517372, 0.0295033604, 0.0175673608, 0.00759385107, 0.012302218, 0.0343401693, 0.0544122346, 0.0293316506, 0.0164391082, 0.00601593265, 0.00974619109, 0.0309968181, 0.05500241, 0.029648073, 0.0190310199, 0.00660168473, 0.0126092657, 0.0371697918, 0.0567876399, 0.0298548546, 0.0169108938, 0.00674606347, 0.0108927833, 0.0372418948, 0.0597645976, 0.0294344332, 0.0176407229, 0.00757074915, 0.012241846, 0.0352333374, 0.0546121001, 0.0294799544, 0.0165627114, 0.00600032695, 0.00964406691, 0.0315883122, 0.0551796407, 0.0297065563, 0.0189663041, 0.00659915572, 0.0125690913, 0.0365309007, 0.056418892, 0.0300214645, 0.0168909039, 0.00674577896, 0.010939246, 0.0358852819, 0.0595112257, 0.0294315331, 0.017567426, 0.00755155319, 0.0122858314, 0.0340308547, 0.0543167628, 0.0294444654, 0.0165485125, 0.00599324144, 0.00964772049, 0.0301662385, 0.0549392104, 0.0296146777, 0.0189608224, 0.00658131763, 0.0126247471, 0.0361316204, 0.056260623, 0.0298422016, 0.016915055, 0.00674462272, 0.0108596748, 0.0356954038, 0.0589785241, 0.0292318687, 0.0175267681, 0.00754922023, 0.012228759, 0.0338999145, 0.0541602299, 0.0293187145, 0.0164675638, 0.00599366426, 0.00971677806, 0.0306305122, 0.0548636094, 0.0295165405, 0.0189855285, 0.00654574251, 0.0126011111, 0.0367357358, 0.056277331, 0.0297547393, 0.0168226901, 0.00671819784, 0.0108642764, 0.0360000655, 0.0593456998, 0.0291466676, 0.0174403097, 0.00751529587, 0.0122165186, 0.0341161191, 0.0543450452, 0.0291205775, 0.0164663699, 0.0059798928, 0.00965744723, 0.0303989537, 0.0550064743, 0.0295811668, 0.0188603643, 0.00652754027, 0.0125543745, 0.0360517465, 0.0562671646, 0.0296840947, 0.0167179536, 0.00670776004, 0.0109269293, 0.0355142169, 0.059275616, 0.0292609725, 0.0173802078, 0.00747879362, 0.0122174984, 0.0339472592, 0.054367952, 0.02931449, 0.0163397137, 0.00593859702, 0.00964855775, 0.0305843186, 0.054793302, 0.0293408465, 0.0188055243, 0.00648819562, 0.0125407567, 0.0360120758, 0.0562930256, 0.0294714831, 0.0167086367, 0.00668848399, 0.0108604133, 0.0362034477, 0.0591544956, 0.0289487373, 0.0173703227, 0.0074420087, 0.0122251539, 0.0338561088, 0.0542347096, 0.0290707052, 0.0163151324, 0.00590168964, 0.00958873518, 0.029523991, 0.0548315533, 0.0293305442, 0.018752424, 0.00643820874, 0.0125223594, 0.0350096002, 0.0559188202, 0.0293618068, 0.0166031104, 0.00662852312, 0.0108007258, 0.0348331928, 0.0592559017, 0.0289509222, 0.0172768608, 0.00741376448, 0.0121361492, 0.0327896923, 0.0540540628, 0.0290733073, 0.0163100585, 0.00590862008, 0.00960260257, 0.0291349087, 0.0547599308, 0.0290274695, 0.018747922, 0.0064719161, 0.0125022689, 0.0346538723, 0.0563222058, 0.0295146499, 0.0166545343, 0.00660255738, 0.0108202919, 0.0341070183, 0.059233658, 0.0289240535, 0.0172873568, 0.00735929469, 0.0121497922, 0.032051865, 0.0539944693, 0.0291780625, 0.0163007416, 0.00587514369, 0.00961238891, 0.0289334878, 0.0549721457, 0.0291659478, 0.0186711662, 0.00641201809, 0.0124702603, 0.0345595255, 0.0559102483, 0.0296368804, 0.0165765826, 0.00656511076, 0.0107969772, 0.0353304222, 0.0590975732, 0.0288716685, 0.017262077, 0.00733664632, 0.0120472284, 0.0330967829, 0.0540160909, 0.0290923882, 0.0162344668, 0.0058584027, 0.00955058075, 0.0294981711, 0.0547609553, 0.0292764138, 0.0186954569, 0.00642784359, 0.0124197667, 0.035796497, 0.0564495139, 0.0293519832, 0.0165864974, 0.00665838597, 0.010715724, 0.0349534526, 0.0593728647, 0.0288756005, 0.017317038, 0.00744243804, 0.0122183664, 0.0339311846, 0.0541849881, 0.0290085133, 0.0163497962, 0.00591046689, 0.0096651176, 0.0303452611, 0.0547221787, 0.0290684067, 0.0188880228, 0.00646399427, 0.0125366012, 0.0368029699, 0.055662889, 0.029198546, 0.0165532306, 0.00663796766, 0.0108873602, 0.0370075032, 0.0586573333, 0.0284900572, 0.0173286945, 0.00739333499, 0.0123028494, 0.034716893, 0.0535040833, 0.0287813749, 0.0161918011, 0.00592608331, 0.00968749262, 0.0317369848, 0.0544912852, 0.028789781, 0.0186929628, 0.00649731932, 0.0126605909, 0.0377754532, 0.0554991141, 0.0291112065, 0.0165297501, 0.00662421621, 0.0109220529, 0.0374000333, 0.0584777817, 0.0285228044, 0.0173004512, 0.00741631631, 0.0123893954, 0.035371922, 0.0533586554, 0.0286576468, 0.0161335021, 0.00592771033, 0.00974078663, 0.0320326127, 0.0541132428, 0.028463617, 0.0186147708, 0.00646249438, 0.0126992026, 0.0379517153, 0.0554720238, 0.0289424788, 0.0164757781, 0.00664641848, 0.0109693138, 0.0372757204, 0.0583222024, 0.028332103, 0.0171273705, 0.0073736324, 0.0123143215, 0.0350363627, 0.0533407666, 0.028435532, 0.0161455479, 0.00589841465, 0.00971524511, 0.0311994236, 0.05405448, 0.0283268001, 0.0185974091, 0.00645123143, 0.0127313957, 0.0374413095, 0.0554196388, 0.0288101826, 0.0165138673, 0.00661031203, 0.0109190717, 0.0365556888, 0.0582542419, 0.028199641, 0.0170176812, 0.0073843128, 0.0122349113, 0.0345643163, 0.0530928746, 0.0282867756, 0.0160496626, 0.00591198262, 0.00967156887, 0.0311346967, 0.0539709851, 0.0282255094, 0.0184889138, 0.00643920386, 0.0125909345, 0.0367391817, 0.0553308614, 0.0286891703, 0.0163011402, 0.00659946492, 0.0108469306, 0.0360671878, 0.0582817383, 0.0278543252, 0.0169715025, 0.00732013769, 0.0122256884, 0.0341878869, 0.0532546826, 0.0280852653, 0.0159509834, 0.0058592055, 0.00963512156, 0.0308972131, 0.0538176075, 0.0281059928, 0.0184669103, 0.00642970204, 0.012505536, 0.0367160738, 0.0553960763, 0.0284543429, 0.0163468756, 0.00662434148, 0.0108792642, 0.035981454, 0.058309149, 0.0277438611, 0.0169757754, 0.00739566656, 0.0122369295, 0.0346390978, 0.053514827, 0.0279432442, 0.0159894191, 0.00589037593, 0.00970346294, 0.0310830455, 0.0543017909, 0.0279988255, 0.0184793901, 0.00641120737, 0.0126445731, 0.0364878885, 0.0559718795, 0.0284162927, 0.0163662825, 0.00659913942, 0.0109037412, 0.0361294486, 0.0584837906, 0.0276645534, 0.0170667898, 0.00735864369, 0.0122310398, 0.0339226797, 0.053422235, 0.02795236, 0.0161590185, 0.00590360584, 0.00970542431, 0.0302959196, 0.0541976318, 0.0280417372, 0.0186537039, 0.00644985028, 0.0125785563, 0.0361538827, 0.0557600148, 0.0284743011, 0.0164751299, 0.00660969829, 0.0108669512, 0.0359392837, 0.0583992265, 0.027677184, 0.0172565933, 0.00732128508, 0.0121940523, 0.0335975848, 0.0532441996, 0.0281650517, 0.0162449591, 0.00586826447, 0.0097008422, 0.0303883478, 0.0540065616, 0.0279833768, 0.018652549, 0.00636303704, 0.0124946581, 0.0362513885, 0.0554709658, 0.0284677055, 0.0166274346, 0.00655128201, 0.0108263195, 0.0358746611, 0.0581423268, 0.0276612546, 0.0173094701, 0.00728967786, 0.0121601876, 0.0338035822, 0.0530764051, 0.0280066766, 0.0162724983, 0.00584077137, 0.00961337332, 0.0299763698, 0.0536042377, 0.0278853178, 0.0188577548, 0.00638584234, 0.0124563677, 0.0360503793, 0.0552743375, 0.0283835288, 0.0167148747, 0.00653484883, 0.0107168062, 0.0353308953, 0.057759583, 0.0276099555, 0.0174551737, 0.00726196263, 0.0121663092, 0.0337186344, 0.0525309332, 0.0280624609, 0.0164369177, 0.00582822878, 0.00963877607, 0.0302039217, 0.0535637215, 0.0279682912, 0.0189987943, 0.00639348896, 0.0125096943, 0.03632899, 0.0550873242, 0.02849737, 0.016737286, 0.00658809254, 0.0107303327, 0.0353682749, 0.0578111671, 0.0279022027, 0.0175561961, 0.00730053103, 0.0121182632, 0.0333629996, 0.0526266769, 0.0278989449, 0.0163820367, 0.00580453733, 0.00953280833, 0.0299273375, 0.0532403961, 0.027832035, 0.0190209746, 0.00633932743, 0.0124454219, 0.0361739248, 0.0549645089, 0.0283593982, 0.0168676022, 0.00652917661, 0.0107073765, 0.0352622643, 0.0577819832, 0.0275826231, 0.0175372548, 0.00727081951, 0.0120919766, 0.0332861617, 0.0525022224, 0.0279847868, 0.0163519066, 0.0057838778, 0.00955701526, 0.0298894607, 0.0531752892, 0.027689822, 0.0188437328, 0.00630919123, 0.0123658944, 0.0358214602, 0.0544857979, 0.0283214077, 0.0166049488, 0.00651212502, 0.0106683886, 0.035026636, 0.0571246259, 0.0273857862, 0.0175551325, 0.00723001827, 0.0119874272, 0.0330779701, 0.05240421, 0.0278699268, 0.0163895451, 0.00578667596, 0.00949642714, 0.0294485148, 0.0530954823, 0.0278163198, 0.0190398432, 0.00634953566, 0.0123368101, 0.0354044773, 0.0548182577, 0.0282180421, 0.0166970845, 0.0064960476, 0.0106098298, 0.0344510414, 0.057557106, 0.0271739494, 0.017536575, 0.00724112988, 0.0119977603, 0.0326007754, 0.0523317382, 0.027735997, 0.0164507385, 0.00580097223, 0.00951417908, 0.0296433605, 0.0535129197, 0.027445985, 0.0190184005, 0.00633028289, 0.0123388078, 0.0348797813, 0.054778371, 0.0281951949, 0.0166650731, 0.0064964816, 0.0106160492, 0.0345024094, 0.0573100299, 0.0271410756, 0.0174971912, 0.00719906203, 0.011946545, 0.03288709, 0.0520959571, 0.0277083069, 0.0164306127, 0.00577059202, 0.00945712253, 0.0293371659, 0.0530552119, 0.0276373122, 0.0190364234, 0.00632348424, 0.0123376111, 0.0348924585, 0.0546526015, 0.0283851828, 0.0166872013, 0.00654259836, 0.0106773349, 0.0349079855, 0.0575489849, 0.0274554584, 0.0175681245, 0.00724798907, 0.0120300557, 0.0333647989, 0.0525313541, 0.0280887838, 0.0164967626, 0.00584602915, 0.00955851469, 0.0301211271, 0.0532842316, 0.0280506369, 0.019058181, 0.00635419693, 0.0124030029, 0.0356042646, 0.0551731288, 0.0286889859, 0.0167044383, 0.00653511519, 0.0107637309, 0.0354720578, 0.0577180497, 0.027674716, 0.0175003242, 0.00728784269, 0.0120826084, 0.033307489, 0.0524481572, 0.0280080214, 0.0163732879, 0.00580414105, 0.00954918377, 0.0297132246, 0.0532578826, 0.0279696081, 0.0189753473, 0.00633493997, 0.0123817325, 0.0352232456, 0.0550963208, 0.0285690594, 0.0166886412, 0.00651821494, 0.0106438398, 0.0349570028, 0.0574755296, 0.0276871528, 0.0175021272, 0.0072187297, 0.0120938998, 0.0332713798, 0.0523968451, 0.0281247832, 0.0163537934, 0.00580575317, 0.00951027498, 0.0299684033, 0.0534084216, 0.0280490257, 0.0189921986, 0.00636413181, 0.0123241153, 0.0357405171, 0.0546771064, 0.0286745373, 0.0166433323, 0.00653212424, 0.0106369527, 0.0351782925, 0.0575438924, 0.0276792739, 0.0174689405, 0.0072396216, 0.0119829383, 0.0334511735, 0.0526384488, 0.0280968118, 0.0163868163, 0.00581865478, 0.00947681442, 0.0300797056, 0.0535495989, 0.0280603338, 0.0189555101, 0.00635946821, 0.0123184798, 0.0356561951, 0.0549768433, 0.0286128521, 0.0166202933, 0.00653893035, 0.0106240902, 0.0349541269, 0.0577953197, 0.0278575514, 0.0174612906, 0.00720644742, 0.0119504919, 0.0331760682, 0.0525119007, 0.0281319246, 0.0164094102, 0.00579923438, 0.00946589839, 0.0296789277, 0.0535377525, 0.0281150993, 0.0189850871, 0.00635002367, 0.0122804502, 0.0352123529, 0.0549650863, 0.0286797043, 0.0165694319, 0.00651703589, 0.0105698109, 0.034732908, 0.0576971509, 0.0276745446, 0.0173895415, 0.00722875912, 0.0119126653, 0.0327024311, 0.0525575988, 0.0280893147, 0.0162966922, 0.00580258993, 0.00944104232, 0.0297295935, 0.0537017472, 0.0280444976, 0.0188720375, 0.00635372428, 0.0122261206, 0.0354249328, 0.0548408702, 0.0285589863, 0.0165331922, 0.00650668051, 0.0105776619, 0.0350313038, 0.057949625, 0.0277634319, 0.0173992831, 0.00720364368, 0.0119386734, 0.0331321247, 0.052616071, 0.0280457363, 0.0162929017, 0.00579423271, 0.0094757909, 0.0298439413, 0.0536683202, 0.0280317385, 0.0188916922, 0.00634319661, 0.0123258792, 0.0354507044, 0.0551261976, 0.0286004245, 0.0165247433, 0.00651614321, 0.0106366724, 0.0352186002, 0.0580125041, 0.0277474448, 0.0173452161, 0.0072219898, 0.011977599, 0.0331901573, 0.0529066063, 0.0281147547, 0.0162548143, 0.00580282602, 0.00949767418, 0.0298697818, 0.0540101789, 0.0279979799, 0.0188403763, 0.00633514952, 0.0123230703, 0.0354403257, 0.0553340539, 0.02864662, 0.0165103525, 0.0065040132, 0.0106382184, 0.0351527035, 0.0581433475, 0.027819898, 0.017347306, 0.0072198119, 0.011973355, 0.0334888399, 0.0530668274, 0.0282247346, 0.0162464846, 0.00578754302, 0.00944920629, 0.0300064571, 0.0543666072, 0.028225027, 0.0188068151, 0.0063314084, 0.0122712813, 0.0356472135, 0.0556766875, 0.0287398156, 0.01652666, 0.00649846112, 0.010634033, 0.0350182019, 0.0583154261, 0.0277933273, 0.0173072554, 0.00721398043, 0.0119580105, 0.0331606902, 0.0532375872, 0.0282294489, 0.0162457656, 0.00578852277, 0.00943098776, 0.0298380088, 0.0540050156, 0.0282045864, 0.0188382585, 0.00631327275, 0.0123026688, 0.0353128389, 0.0554598123, 0.0286721736, 0.0165761933, 0.00651494879, 0.0106436387, 0.0348312184, 0.0583576486, 0.027686663, 0.0174106751, 0.00719020283, 0.0119557343, 0.0329367667, 0.0530113205, 0.0280972272, 0.0163248405, 0.00577424001, 0.00947380345, 0.0296671819, 0.0539613999, 0.0280671623, 0.0189797971, 0.00633952254, 0.0123366229, 0.0352108441, 0.0553755015, 0.0286986269, 0.0165974796, 0.00652968045, 0.0106835328, 0.0348655619, 0.0583652593, 0.0277946293, 0.0174173489, 0.00720893126, 0.0120498622, 0.0329694785, 0.0528592914, 0.0281658806, 0.0162589494, 0.00579068484, 0.00947779603, 0.0297314562, 0.05352474, 0.0280900393, 0.0189004987, 0.0062974235, 0.0122721139, 0.0353937149, 0.0547057055, 0.02867103, 0.0165208075, 0.00648232969, 0.0106205307, 0.0349459909, 0.0578640886, 0.0277439002, 0.0173450541, 0.00721442094, 0.0120147513, 0.0330920033, 0.0527899601, 0.0281654447, 0.0163059197, 0.00577649334, 0.00952176657, 0.0298880432, 0.0539008714, 0.0280607343, 0.018917108, 0.00631763274, 0.012338669, 0.0355775803, 0.0552719198, 0.0287050549, 0.0165841244, 0.00648068776, 0.010583804, 0.0351563357, 0.0582640022, 0.027697809, 0.0173215419, 0.00718524493, 0.011978969, 0.033258792, 0.0529533364, 0.0281057134, 0.0163022783, 0.00577565841, 0.00949088484, 0.0298209433, 0.0537190028, 0.0280634686, 0.0188665558, 0.00631853659, 0.0123025477, 0.0350970589, 0.0548838936, 0.0286079068, 0.016574949, 0.00644953223, 0.0106336921, 0.034530133, 0.057883583, 0.0275140125, 0.0174529087, 0.00716298213, 0.0119287558, 0.0330079906, 0.0526859052, 0.0280118827, 0.016391119, 0.00572243519, 0.00944723375, 0.0293801855, 0.0536332093, 0.0279704556, 0.019037867, 0.00626036664, 0.0121856024, 0.0350736864, 0.0550207831, 0.0286547709, 0.0166249238, 0.00641231844, 0.0105508184, 0.035040658, 0.057618279, 0.0276432335, 0.0174386278, 0.00709976256, 0.0119248042, 0.0329213776, 0.0523552634, 0.0280935764, 0.0163720287, 0.00569565268, 0.00933959242, 0.0295270793, 0.0532335043, 0.028023269, 0.0189920254, 0.00626195129, 0.0122103058, 0.0352165475, 0.0548033454, 0.0286194831, 0.0165849328, 0.00643589161, 0.0105541237, 0.0351441354, 0.0575517304, 0.0276510175, 0.0174557697, 0.0071313479, 0.0119005358, 0.033178363, 0.0526326001, 0.0281890165, 0.0163901504, 0.00570630468, 0.00942815468, 0.0301292725, 0.0535550825, 0.0281710364, 0.0189667381, 0.00625431817, 0.0122098411, 0.0354472734, 0.0549541786, 0.0286487229, 0.0166342035, 0.00641656993, 0.0105590746, 0.0349287726, 0.057931643, 0.0277317949, 0.0175116658, 0.00711281924, 0.011952322, 0.0330785327, 0.0528089702, 0.0281049255, 0.0164151695, 0.00572242541, 0.00943653099, 0.0298800971, 0.0535209663, 0.0281989072, 0.0191604793, 0.00629589893, 0.0121801039, 0.035354957, 0.0550354496, 0.0287253112, 0.016730601, 0.00646188203, 0.0105558764, 0.0349037871, 0.0579598583, 0.027750764, 0.0176335238, 0.00716445409, 0.0119134057, 0.0328339413, 0.0525288619, 0.0281309411, 0.0164369624, 0.0057227877, 0.00938857533, 0.0294900443, 0.0533617176, 0.028118331, 0.0190652721, 0.00622537406, 0.0121638952, 0.0351337567, 0.0548032969, 0.0287053939, 0.0166509431, 0.00640493771, 0.0104940562, 0.0348134972, 0.0577203594, 0.027595045, 0.0174830668, 0.00706541678, 0.0118877087, 0.0328025073, 0.0523872674, 0.0281229652, 0.0164360162, 0.00567407627, 0.00937356334, 0.0297482535, 0.0533213727, 0.0281260069, 0.0191056728, 0.00624046894, 0.0122105256, 0.0351978354, 0.0545652732, 0.0287241302, 0.0166960433, 0.00640589697, 0.0104892002, 0.034719944, 0.0573031045, 0.0276535004, 0.0175376106, 0.00708752358, 0.011906201, 0.0329453349, 0.052229628, 0.0281364229, 0.0164324474, 0.00567376148, 0.0094200708, 0.0297861136, 0.0528714694, 0.0282377675, 0.0191114917, 0.00618386921, 0.0122245504, 0.0352570377, 0.0545112118, 0.0288392678, 0.0166030787, 0.00634761946, 0.0105606932, 0.0347906351, 0.0574245825, 0.0278113093, 0.0175223183, 0.00703364238, 0.0119410427, 0.0330027416, 0.0520801321, 0.028189633, 0.0163196642, 0.00565223629, 0.00942074321, 0.029593043, 0.0530363582, 0.0282766875, 0.0189854782, 0.00619395263, 0.0122283325, 0.0349797308, 0.0547478832, 0.0287762154, 0.0166235361, 0.00635483582, 0.0105932392, 0.0346696489, 0.0576725453, 0.0278163198, 0.017443981, 0.00704096211, 0.0119300429, 0.0327715985, 0.0522420928, 0.0283181071, 0.0163406879, 0.00567811821, 0.00943926722, 0.0295321271, 0.0530866645, 0.0284372587, 0.0190218035, 0.00624277955, 0.012281782, 0.0352420248, 0.054611858, 0.028823562, 0.0165432431, 0.00641113194, 0.010591655, 0.0348044261, 0.0575084947, 0.0277258251, 0.0174605623, 0.00713138143, 0.0119636571, 0.0331991091, 0.0524877496, 0.028173862, 0.0162642878, 0.00573293352, 0.00941218995, 0.0295591708, 0.0535973236, 0.0282330588, 0.0189979002, 0.00626610732, 0.0122881457, 0.0351759195, 0.0548638888, 0.028699398, 0.0165008772, 0.00645238394, 0.0105836429, 0.0348217003, 0.0578105263, 0.0277340058, 0.0174831897, 0.00712656882, 0.011994455, 0.0332721546, 0.0523550548, 0.0281673875, 0.0163146555, 0.00574110402, 0.00948217511, 0.0298776962, 0.0539908446, 0.0283135008, 0.0192131232, 0.00627747737, 0.0123361815, 0.0351877064, 0.055390209, 0.0289947614, 0.0166718941, 0.00647450425, 0.0107586151, 0.0347993299, 0.0583861731, 0.0278720725, 0.0175875742, 0.00714834733, 0.0121016055, 0.0330804139, 0.0529826842, 0.0284603219, 0.0163397137, 0.00572346151, 0.00947692711, 0.0294680987, 0.0539493896, 0.028200889, 0.0190296005, 0.00626984891, 0.0121667553, 0.0348699838, 0.0555116348, 0.0286516622, 0.0165265873, 0.00640241709, 0.0105662011, 0.0344320312, 0.0580714531, 0.0276756007, 0.0173833501, 0.00712007377, 0.0119877877, 0.0330185294, 0.0526816957, 0.0281897932, 0.0162878018, 0.00571418833, 0.00939152949, 0.029302666, 0.0536183678, 0.0282454379, 0.0189809836, 0.00623296294, 0.0121534094, 0.0347682796, 0.0552374795, 0.0287354924, 0.0165633112, 0.00637682062, 0.0105484594, 0.0343084633, 0.0577766597, 0.0277143512, 0.0174001064, 0.00707867695, 0.011978332, 0.0327323116, 0.0529184341, 0.0280355457, 0.0163497664, 0.00574630313, 0.00946789887, 0.0292268936, 0.0536224209, 0.0279066544, 0.0189099833, 0.00627855957, 0.0121235056, 0.0341499262, 0.0549605303, 0.0285659712, 0.0165282786, 0.00639639236, 0.0104576023, 0.0341553427, 0.0577437393, 0.0275826082, 0.0173082203, 0.00708007114, 0.0118776858, 0.0326354094, 0.0525068864, 0.0280492064, 0.0161820073, 0.00567482365, 0.00931345765, 0.0294329785, 0.0536288954, 0.0282015465, 0.0187747683, 0.00623967079, 0.0120717138, 0.0345236436, 0.0548082255, 0.0286507383, 0.0165038258, 0.00642248616, 0.010527119, 0.0341808386, 0.0578543507, 0.0276510529, 0.0174591877, 0.00713002728, 0.0118761305, 0.0322916768, 0.0526910722, 0.0280768685, 0.0162797533, 0.0057298881, 0.00929523259, 0.0290919263, 0.0537023619, 0.0282582864, 0.0190700628, 0.00630916748, 0.0121043995, 0.0344972759, 0.055155661, 0.0287013762, 0.0166073907, 0.00649908278, 0.010512705, 0.033574339, 0.0577896126, 0.0279811677, 0.0176144708, 0.00716279913, 0.0118799079, 0.0323768556, 0.0526126809, 0.0282572079, 0.0162941143, 0.00574591337, 0.00928915013, 0.0295176823, 0.0540047213, 0.0284950305, 0.0190258678, 0.00631742645, 0.0120363478, 0.0348736234, 0.055322051, 0.0287660379, 0.0165703874, 0.00645355182, 0.0104267085, 0.0347444378, 0.0581029393, 0.0279926211, 0.0173957534, 0.00712198857, 0.0118262032, 0.0331365392, 0.052831348, 0.0281998776, 0.0160950292, 0.00565584144, 0.00923382398, 0.0300937947, 0.0539317057, 0.0284082219, 0.0187975224, 0.00620434619, 0.0120510031, 0.0356946476, 0.0552945063, 0.0287447274, 0.0163832121, 0.00637306646, 0.0104450677, 0.035275422, 0.0583944283, 0.0278794505, 0.0172797423, 0.00706984848, 0.0118248099, 0.0334971286, 0.0528853051, 0.0281258002, 0.0160504375, 0.00565505028, 0.00926706288, 0.030270325, 0.0543141402, 0.0281897821, 0.0187849049, 0.0062187342, 0.0120882895, 0.0355078503, 0.0554195605, 0.0285108238, 0.0162861701, 0.00637060869, 0.0104575036, 0.0351579413, 0.0579479672, 0.027641505, 0.0172263104, 0.00706807151, 0.0118197687, 0.0331549235, 0.0529468283, 0.028037874, 0.016034143, 0.00564677361, 0.00924756285, 0.0300508663, 0.0538806766, 0.0281365924, 0.0186493862, 0.00621649483, 0.0120062418, 0.0356512591, 0.0552434884, 0.0284765176, 0.0162253473, 0.00636304542, 0.0104941353, 0.0352192372, 0.0579659827, 0.0275006071, 0.0171544887, 0.00708687957, 0.0117986565, 0.033511363, 0.0531311668, 0.0278981701, 0.0159663502, 0.00565420836, 0.00926286168, 0.0300257709, 0.0537200086, 0.0280176383, 0.0187069196, 0.00621889671, 0.0120027075, 0.0353328474, 0.0553257652, 0.0284451246, 0.0163250379, 0.00639717421, 0.0104677724, 0.0349946916, 0.0584313236, 0.0276468191, 0.0174087659, 0.00707068108, 0.0118164215, 0.0336067975, 0.0532949418, 0.0279059559, 0.0161339678, 0.00567702809, 0.00925013609, 0.0302528255, 0.0542246848, 0.0281029753, 0.0189370401, 0.00620349078, 0.0120871514, 0.0357596204, 0.0555726476, 0.0284451097, 0.0165200885, 0.00640101219, 0.0104525127, 0.0354722887, 0.0585181192, 0.0277123749, 0.0176352914, 0.00709523307, 0.0117863594, 0.0337156355, 0.0533005409, 0.0279493332, 0.0162852816, 0.00566854281, 0.00925723556, 0.0306083541, 0.0541415066, 0.0282718167, 0.0190870762, 0.00624457281, 0.012065744, 0.036157392, 0.0555294901, 0.0286565218, 0.0165136978, 0.00640456146, 0.0104058105, 0.0358723328, 0.0583741888, 0.0280075055, 0.0176429432, 0.00706726126, 0.0118336063, 0.034188997, 0.053073287, 0.0281806085, 0.0163012091, 0.00565061159, 0.00923929643, 0.0312071852, 0.0538275056, 0.0281935632, 0.0190274511, 0.0062366589, 0.0120495204, 0.0375572592, 0.0552608632, 0.0283343773, 0.0165514611, 0.00641482882, 0.0103997132, 0.0364986099, 0.0579716824, 0.0276161581, 0.0176828466, 0.00706709689, 0.0117868269, 0.0344371423, 0.0529374667, 0.0277071297, 0.0161968302, 0.00567972613, 0.00920176785, 0.0309905671, 0.0538919345, 0.0278342385, 0.0190809034, 0.00629091868, 0.0120558701, 0.0370870382, 0.0550947748, 0.0285130534, 0.0165097695, 0.00644744281, 0.0105900317, 0.0369600691, 0.0580337122, 0.0281510055, 0.0177439619, 0.00717185903, 0.0119562242, 0.0354673415, 0.0528416075, 0.0283742473, 0.0163169224, 0.00577051565, 0.00943845604, 0.031676624, 0.053906817, 0.0285306685, 0.0193297043, 0.00634806091, 0.0123175066, 0.0381702743, 0.0552434884, 0.0288056433, 0.0165355522, 0.00642902823, 0.0106204674, 0.0368481651, 0.0581491888, 0.0280805416, 0.0179082509, 0.00716298213, 0.0119495615, 0.0349947065, 0.0534824505, 0.0282164216, 0.0163897369, 0.00580813503, 0.0095408354, 0.0317818411, 0.0542329587, 0.0284044575, 0.0193612836, 0.00634144852, 0.0123452488, 0.0382093191, 0.0556897148, 0.0288527552, 0.0166094024, 0.00643661106, 0.0106872926, 0.0375461727, 0.0585071966, 0.0282928422, 0.0177850649, 0.00713511324, 0.0118756872, 0.0356777646, 0.0529521927, 0.0281176139, 0.0163177494, 0.00580644282, 0.00936247315, 0.0323111117, 0.0543145351, 0.0282305721, 0.0191984493, 0.00628532004, 0.0121087059, 0.0386679508, 0.0553971604, 0.0286566261, 0.0165705029, 0.00643474888, 0.010509178, 0.0378878303, 0.0583611429, 0.0279471707, 0.0178301167, 0.00714011164, 0.0118401758, 0.035775736, 0.0531593412, 0.0280615985, 0.0163474716, 0.00579528511, 0.00933163613, 0.0326199159, 0.0543592125, 0.0284087751, 0.0192190465, 0.00631424831, 0.0120493742, 0.0383492559, 0.0555407591, 0.0289885718, 0.0165591408, 0.00650936831, 0.0104892245, 0.038504716, 0.0580033809, 0.0283074267, 0.0178306233, 0.00724136271, 0.0118703069, 0.0362071097, 0.0530404672, 0.0284864418, 0.0162981376, 0.00586827844, 0.00925827213, 0.0332106687, 0.0531622656, 0.0287198182, 0.0192578286, 0.0064259707, 0.0121590327, 0.0392295755, 0.0547648072, 0.0290146973, 0.0165600479, 0.00655468833, 0.0104949037, 0.0386242159, 0.0576664098, 0.0283108335, 0.0178398378, 0.00723951589, 0.0118464595, 0.036197219, 0.0522927344, 0.0283661094, 0.0162880402, 0.00585694425, 0.00928921159, 0.0328248776, 0.0535100736, 0.0284643304, 0.0192322787, 0.00645309314, 0.0121560246, 0.0389906988, 0.0548426472, 0.0288467854, 0.0165206902, 0.00652945833, 0.0104620298, 0.0383344032, 0.0580792688, 0.0280292928, 0.0178392194, 0.00721970294, 0.0117790522, 0.0362974852, 0.0531648174, 0.0281752478, 0.0162828993, 0.00580562698, 0.00927490741, 0.0331216604, 0.0539729781, 0.0283013824, 0.0193010457, 0.00636028545, 0.0120579358, 0.0391758941, 0.0558157787, 0.0286634602, 0.0166195687, 0.00644471822, 0.0104948236, 0.0384756811, 0.058431983, 0.0279726703, 0.0178957619, 0.00713498145, 0.0120281624, 0.0363444686, 0.0531733669, 0.0279930942, 0.0162607878, 0.00576374028, 0.00949149486, 0.0333776139, 0.0545114912, 0.0282733813, 0.0191821195, 0.00634927023, 0.0121915145, 0.0404539853, 0.0560541824, 0.0287541728, 0.0166621972, 0.0064494838, 0.0106415115, 0.0400165841, 0.0584040545, 0.0279555488, 0.0180632416, 0.00710111624, 0.0120586297, 0.0376255214, 0.0532528982, 0.0281426441, 0.0162876733, 0.00571440579, 0.00937957689, 0.0339704789, 0.0545754917, 0.0281767286, 0.019111624, 0.00627473788, 0.0123236636, 0.0396479927, 0.0559138618, 0.028313214, 0.0164401252, 0.00633020513, 0.0106131928, 0.0393797457, 0.0590241738, 0.0275178403, 0.0177488979, 0.00703420443, 0.0119087761, 0.0377375893, 0.0539333522, 0.0275742449, 0.016125638, 0.00566419819, 0.00942839496, 0.0348398499, 0.0559348501, 0.0277826227, 0.0188773088, 0.00622396776, 0.0123456893, 0.0389541611, 0.0566246025, 0.0280143376, 0.0162252262, 0.00630449876, 0.0105429962, 0.0382541828, 0.0596543513, 0.0273139775, 0.0176674575, 0.00703889877, 0.0119932396, 0.0358296633, 0.0540270805, 0.0274925996, 0.0161593836, 0.00568954507, 0.00939671323, 0.0327570625, 0.055455368, 0.0274951346, 0.0188006815, 0.00618352927, 0.0121896183, 0.0383374952, 0.0559753105, 0.0278157331, 0.0162485093, 0.0063001872, 0.0105070118, 0.0377182774, 0.0592277087, 0.0268908963, 0.0174776185, 0.00694343681, 0.0119127827, 0.0352243632, 0.0534697212, 0.0272570755, 0.0160320681, 0.00566264661, 0.009369215, 0.0319983996, 0.0552110225, 0.027436113, 0.0187162627, 0.00617000367, 0.0121887596, 0.037918821, 0.05604399, 0.0279251039, 0.0161996353, 0.00630691042, 0.0105328429, 0.0375761501, 0.0594844632, 0.0270584412, 0.0175170805, 0.00695306715, 0.0119854501, 0.0353821218, 0.0538252704, 0.0272169504, 0.0160104316, 0.0056630061, 0.00941632874, 0.0320776924, 0.0551292263, 0.0273754094, 0.0187253188, 0.00619723555, 0.0122178029, 0.0382932723, 0.0560874343, 0.0279242191, 0.0162018705, 0.0063250456, 0.0105984937, 0.038021367, 0.059423361, 0.027151959, 0.0176156834, 0.00698821247, 0.0121121909, 0.0357750393, 0.0537509136, 0.0272878297, 0.0160325468, 0.0057000746, 0.0095364647, 0.03215589, 0.0552472994, 0.0274315309, 0.0188014917, 0.00618556701, 0.0122847315, 0.0378583632, 0.0559937507, 0.0277838726, 0.0162244812, 0.00630912511, 0.0105776619, 0.0372045562, 0.0593940616, 0.0270419065, 0.0174210034, 0.0069747814, 0.0120228259, 0.0350576527, 0.0535955839, 0.0272813756, 0.0159600433, 0.00564868562, 0.00940308813, 0.0318662152, 0.0550615415, 0.0273729842, 0.018704094, 0.00616340432, 0.0122574419, 0.0375112966, 0.0560757816, 0.0278132483, 0.0161161236, 0.00626924587, 0.0105797974, 0.0369793363, 0.059636645, 0.0268851053, 0.017502062, 0.00695561897, 0.0119907372, 0.0346167013, 0.0537621565, 0.0271898005, 0.0159869902, 0.00564566255, 0.00944095384, 0.0313648805, 0.0556911789, 0.0273489505, 0.0186783876, 0.0061719045, 0.0122023262, 0.037541315, 0.05628144, 0.027892299, 0.016228728, 0.00628994685, 0.0105820559, 0.0373580158, 0.0597419031, 0.0270219743, 0.0173821468, 0.00697943661, 0.0119664026, 0.0346692204, 0.0539345481, 0.027304288, 0.0159494728, 0.0056551653, 0.00938882399, 0.0310693197, 0.055531282, 0.0272775888, 0.0187218599, 0.00616270117, 0.0121736899, 0.0372654274, 0.0563838966, 0.0277242865, 0.0162198395, 0.00629285909, 0.0105421403, 0.0371049494, 0.0596564226, 0.0268890858, 0.0175355151, 0.00696381833, 0.0119616333, 0.03494386, 0.0538146757, 0.0272574052, 0.0159919765, 0.00566231599, 0.00947463606, 0.0317166522, 0.0550425313, 0.02741866, 0.0187245049, 0.00618252158, 0.0123114567, 0.0368697979, 0.0558317862, 0.0277080443, 0.0161535256, 0.00628926139, 0.0106113916, 0.0369430929, 0.0594598055, 0.0269574951, 0.0173840187, 0.0069853384, 0.0121150538, 0.0347725675, 0.0535687022, 0.0273275841, 0.0160117634, 0.00562864682, 0.00952550862, 0.0321986973, 0.0556188188, 0.0274103191, 0.0189811364, 0.00615744945, 0.0123696271, 0.0383495875, 0.0565853156, 0.0278195236, 0.0163666978, 0.00628652936, 0.0105895419, 0.0373684093, 0.05958841, 0.0267965011, 0.0177819785, 0.00699476385, 0.0120782219, 0.0354517326, 0.0539566167, 0.0271694604, 0.0161412843, 0.00565994065, 0.00951460097, 0.0320135355, 0.0553065203, 0.0272735599, 0.0188402552, 0.00616223132, 0.0124560986, 0.0374357924, 0.0562110916, 0.0277209338, 0.0163217317, 0.00629167538, 0.0106643569, 0.0375497937, 0.0595711246, 0.0266392305, 0.0176981855, 0.00696480414, 0.0121028945, 0.035645932, 0.0536472127, 0.0271108169, 0.0161181949, 0.00565074291, 0.0095618926, 0.0322599597, 0.0551344641, 0.0271621738, 0.0188518595, 0.00614342373, 0.0123092076, 0.0379630104, 0.056077674, 0.0275260564, 0.016283961, 0.00630381471, 0.0106361909, 0.0375019461, 0.059094917, 0.0265634749, 0.0176021475, 0.00692187157, 0.0120478645, 0.0355919451, 0.0536022075, 0.026893232, 0.0161452573, 0.00564068323, 0.00951281656, 0.0321545899, 0.0550426245, 0.0270202179, 0.0188796036, 0.00610881438, 0.0123585798, 0.0380052701, 0.0558768474, 0.0273942929, 0.0163353253, 0.00626154151, 0.0106286015, 0.0378897153, 0.0591610633, 0.026409572, 0.0176287349, 0.00694147823, 0.0120818289, 0.0361555927, 0.0534930974, 0.0269775651, 0.0161315463, 0.00563478097, 0.00951880775, 0.0324718766, 0.0548288077, 0.0270707719, 0.0187635459, 0.00608240301, 0.0124024721, 0.0385697968, 0.0552998595, 0.0275605433, 0.0162343159, 0.00626067538, 0.0106146066, 0.0380435698, 0.0592147447, 0.026567718, 0.0176248383, 0.00694306148, 0.0121270223, 0.0355195664, 0.0534047782, 0.0270519536, 0.016018156, 0.005649589, 0.00947442185, 0.0321598724, 0.0547632277, 0.0269705057, 0.018818114, 0.00613814732, 0.0123315118, 0.0377018489, 0.0558504201, 0.0275442526, 0.0162052363, 0.00627468759, 0.0106012532, 0.0375021137, 0.0592300855, 0.0266816467, 0.0176409371, 0.0069548618, 0.0121239088, 0.0353566147, 0.0537711084, 0.0270060822, 0.0161237475, 0.00568772899, 0.00956075359, 0.0322638229, 0.0552189089, 0.0269307625, 0.0187049266, 0.00620851014, 0.0123432782, 0.0372357145, 0.055912476, 0.0274300445, 0.0162502937, 0.00635850383, 0.0106631508, 0.0370282046, 0.0591996014, 0.0265158005, 0.0175100248, 0.00701733492, 0.0120958379, 0.0354023427, 0.053890869, 0.0270951595, 0.016127795, 0.00570866186, 0.00947874505, 0.0321892016, 0.0551210903, 0.0269745868, 0.0188448634, 0.00617472129, 0.0124483109, 0.0376871713, 0.055511035, 0.0275574122, 0.016349867, 0.00629459182, 0.0106432475, 0.0377973095, 0.059102159, 0.0264996625, 0.0176254157, 0.00698319124, 0.0121598514, 0.0355302282, 0.053660024, 0.0269141085, 0.0161005855, 0.00566966878, 0.00950842816, 0.0324697495, 0.0549085066, 0.0268807914, 0.0188646205, 0.00615359284, 0.0124316625, 0.0379821844, 0.0558913499, 0.0275924187, 0.016314337, 0.00631622598, 0.0107421372, 0.0378777906, 0.0591632687, 0.0266077761, 0.0176568106, 0.00700363284, 0.012294502, 0.0353859812, 0.0533633083, 0.0269085839, 0.0160326455, 0.00566393789, 0.0096241124, 0.0325037464, 0.0549808778, 0.0270606037, 0.0189529248, 0.00616968237, 0.0126120504, 0.038502641, 0.0559601299, 0.0275693368, 0.0163213946, 0.00628037471, 0.0107816374, 0.0379845388, 0.0594115257, 0.0267481953, 0.0177381784, 0.00697077624, 0.012344948, 0.0362385549, 0.0538866445, 0.0271288361, 0.0160565991, 0.00568277249, 0.00958636217, 0.0330455936, 0.0552356914, 0.0271118451, 0.0188521165, 0.00620096317, 0.0125536183, 0.0383569151, 0.0560093634, 0.027657643, 0.0162153337, 0.00630034227, 0.0106951706, 0.0384344608, 0.0597397313, 0.0267072991, 0.0176663864, 0.00699982001, 0.0121677173, 0.0363688953, 0.0541012548, 0.0271561686, 0.0160323828, 0.00567505788, 0.00960398186, 0.0322273672, 0.0551698022, 0.027006343, 0.018783275, 0.00617030729, 0.012562274, 0.0374116004, 0.0561372712, 0.0277238302, 0.0163061041, 0.0062723984, 0.0106933843, 0.0372817218, 0.059493117, 0.0267083962, 0.0176929794, 0.00695117051, 0.0121342679, 0.0353076197, 0.0536375865, 0.0270897876, 0.0159440674, 0.00564389396, 0.00947784912, 0.0321734697, 0.0549534075, 0.0270757824, 0.0188536886, 0.00614733761, 0.0125517696, 0.0376861691, 0.0557161644, 0.0276136678, 0.016284747, 0.00625103479, 0.0107567459, 0.0375330858, 0.0591284931, 0.0265615005, 0.0176702701, 0.00695609953, 0.0122275716, 0.0360305272, 0.0535199493, 0.0270527564, 0.0161024146, 0.00561118266, 0.00956597459, 0.0332302563, 0.0548941791, 0.0270843506, 0.0190482885, 0.00613680622, 0.0125390515, 0.0385042168, 0.0554555431, 0.0276125968, 0.0162746143, 0.00618877169, 0.0106413299, 0.0380726717, 0.0585192293, 0.0264752246, 0.0177940112, 0.00694222003, 0.0119566191, 0.0353362486, 0.0529843383, 0.0270343553, 0.0161415786, 0.00564849796, 0.00954288989, 0.0330541581, 0.0544846803, 0.0268384665, 0.0190366432, 0.00616620341, 0.0127177387, 0.0370506719, 0.0546522439, 0.0271474998, 0.0162730254, 0.00626138458, 0.010781643, 0.0369338207, 0.0586660095, 0.0267082658, 0.0178795252, 0.00696453406, 0.0122265425, 0.0354405791, 0.0529994369, 0.027025234, 0.0161840394, 0.00569858868, 0.00957190432, 0.0324079618, 0.054751087, 0.0271355417, 0.0192224905, 0.00617231708, 0.0125013674, 0.0384032726, 0.0549581908, 0.0276645944, 0.0164126605, 0.00628212793, 0.0105999336, 0.0379644297, 0.0585830733, 0.0265198275, 0.0178821366, 0.00691923732, 0.0121911587, 0.0354858823, 0.0529216677, 0.0268635619, 0.016130412, 0.00557359168, 0.00960501097, 0.0320930555, 0.0544226021, 0.0265286285, 0.0188942533, 0.00602308242, 0.012669798, 0.0367807671, 0.0550727472, 0.0270714872, 0.0161690749, 0.00620491663, 0.0107831731, 0.0373657532, 0.0587675162, 0.0262541305, 0.0179113224, 0.00690964609, 0.0121830748, 0.0357477665, 0.052736599, 0.0267081298, 0.0160768703, 0.00561721483, 0.00961000193, 0.0326155834, 0.0539807454, 0.0264802556, 0.0188811049, 0.00606591115, 0.0126676206, 0.0379780494, 0.0542804524, 0.0269313231, 0.0161294211, 0.00622963207, 0.0108441506, 0.0387804694, 0.0586673357, 0.0261904523, 0.0179143492, 0.00687054219, 0.0122445049, 0.0359929353, 0.0522663221, 0.0261399057, 0.0159394611, 0.00557312462, 0.00956972688, 0.0321807452, 0.0539974608, 0.0265898388, 0.0189658981, 0.00607795455, 0.0127395624, 0.0404293239, 0.0548893549, 0.0269374289, 0.016141586, 0.00616848981, 0.0108865425, 0.037689589, 0.0580152348, 0.0256975368, 0.0170401409, 0.0067327749, 0.0125437407, 0.0340503603, 0.0514789931, 0.0255873203, 0.015384254, 0.00545418682, 0.00969857071, 0.030937938, 0.0525828376, 0.02529593, 0.017728094, 0.00583833596, 0.0128444461, 0.035886582, 0.0531626381, 0.0260401554, 0.0153775234, 0.00607095007, 0.0111165196, 0.0358186997, 0.0568719096, 0.0250072945, 0.01662766, 0.00664759288, 0.0125574134, 0.0338868126, 0.0508820862, 0.0254662372, 0.0151747484, 0.00544333644, 0.00977369118, 0.0310218148, 0.0524879731, 0.0255750455, 0.0175749473, 0.0059348545, 0.0127289267, 0.0368775837, 0.0534721687, 0.0260645282, 0.0153445136, 0.00607642485, 0.0109707275, 0.0356138833, 0.0569236428, 0.0250426177, 0.0167229716, 0.0066785058, 0.0125781614, 0.0354122333, 0.05131891, 0.0254649371, 0.01513003, 0.00545532256, 0.00991668086, 0.0319547355, 0.0522114821, 0.025451567, 0.0178776756, 0.0059187985, 0.0128292907, 0.0378177911, 0.0539041013, 0.0259106196, 0.0155396229, 0.00603585364, 0.01094478, 0.038977351, 0.0567996912, 0.024823023, 0.0166831482, 0.00666810619, 0.0124722263, 0.036721956, 0.051447209, 0.0252091214, 0.0150590716, 0.00547307311, 0.00967785437, 0.0340164229, 0.052263584, 0.0252191965, 0.0177526809, 0.00591383502, 0.0127383741, 0.0402253605, 0.0537937246, 0.0258637518, 0.0152830854, 0.00610238081, 0.0107736858, 0.0389438197, 0.0565734766, 0.0246833377, 0.0164436549, 0.00669266749, 0.0123894671, 0.0360622257, 0.0502338931, 0.0249059517, 0.015014777, 0.00551085453, 0.0095943613, 0.0331322886, 0.0518683456, 0.0250904784, 0.0174398702, 0.00592429982, 0.0123592336, 0.0393112525, 0.0525952354, 0.0256643035, 0.0150894355, 0.00609589741, 0.0106605738, 0.0390524454, 0.0556254648, 0.0245657694, 0.0162851438, 0.00677100755, 0.0120912353, 0.03909491, 0.0502993241, 0.0252088644, 0.0147444056, 0.00546510797, 0.00947335549, 0.0354952179, 0.0512923747, 0.0252395943, 0.0173680708, 0.00599198323, 0.0123938434, 0.0410075523, 0.0535216294, 0.0258246865, 0.0152491517, 0.00617449963, 0.0105730928, 0.0417913087, 0.0549535826, 0.0248507001, 0.0162371118, 0.00679179421, 0.0119755724, 0.0399244241, 0.0503507368, 0.02512745, 0.0147445928, 0.00544840377, 0.00935098995, 0.0340141952, 0.0511909015, 0.0254335441, 0.0173852406, 0.00587295555, 0.0122999474, 0.0403450727, 0.052768793, 0.0261649694, 0.0151688056, 0.00608556066, 0.0102922199, 0.0398201123, 0.0560599864, 0.0258993953, 0.0166485906, 0.00671482319, 0.0119025214, 0.0381335504, 0.051526349, 0.0264292974, 0.0152351018, 0.00548998779, 0.00941016246, 0.0350438468, 0.0529464483, 0.0261117481, 0.0177885871, 0.0059270584, 0.0124386419, 0.0418151468, 0.054806795, 0.0265487954, 0.0155233769, 0.00603178982, 0.0105442535, 0.039028313, 0.0576631688, 0.025570862, 0.016504949, 0.00659473939, 0.0121448934, 0.0371617153, 0.0506353602, 0.0254119989, 0.0150394384, 0.0054912325, 0.00937470514, 0.0355766155, 0.0513402745, 0.0250544604, 0.0173544511, 0.00591382943, 0.0124109564, 0.0402506776, 0.0531814247, 0.0253182072, 0.0152996723, 0.00606869953, 0.0106331501, 0.0401485041, 0.0563735962, 0.0249282904, 0.0162831042, 0.00657610642, 0.0122162718, 0.0373125859, 0.0516356267, 0.0247412343, 0.0147375986, 0.00546294451, 0.00937880669, 0.0358062387, 0.0522241555, 0.025348654, 0.0173522737, 0.0060601728, 0.0125876395, 0.0425151028, 0.0534106568, 0.0256583039, 0.0150642479, 0.00613427907, 0.0107302209, 0.0433949567, 0.0561888628, 0.0251185913, 0.0162370745, 0.00674092351, 0.0120903468, 0.040580079, 0.05154185, 0.0251718909, 0.0148975234, 0.00539227761, 0.00930285081, 0.0355317146, 0.0517652705, 0.0256347004, 0.0172639433, 0.00621577632, 0.0126286522, 0.0412209816, 0.0532648265, 0.0259696282, 0.0150389485, 0.00617711619, 0.0105032949, 0.0392085537, 0.0561633632, 0.0253541153, 0.0160373468, 0.00674337614, 0.0120517863, 0.0373399481, 0.0513012595, 0.025211025, 0.0147322826, 0.00543214194, 0.00894570537, 0.0337073542, 0.052373521, 0.0256432202, 0.0169202443, 0.00597965764, 0.0121168476, 0.0365941413, 0.0538520999, 0.0257034302, 0.0148343323, 0.00608834112, 0.0102648037, 0.0394063517, 0.0558213703, 0.025409909, 0.0163380895, 0.00691812625, 0.01226079, 0.0399340689, 0.050777141, 0.0256789867, 0.0151796294, 0.00561491447, 0.00940205343, 0.0334702767, 0.0513722301, 0.0258379914, 0.0174195208, 0.00616367627, 0.0122847091, 0.0390138105, 0.0523451716, 0.0259661693, 0.0154334549, 0.00629201578, 0.0102060633, 0.0380098745, 0.0556037761, 0.0253920201, 0.0162961632, 0.00708839623, 0.0117491065, 0.0359187536, 0.0511115938, 0.0264025573, 0.0150126051, 0.00614572084, 0.00918579288, 0.0338300355, 0.0488571152, 0.0266567431, 0.0179089569, 0.00664519705, 0.0125082573, 0.0440982766, 0.054425668, 0.0274584759, 0.0170372259, 0.00708319293, 0.0113834543, 0.0416525938, 0.0584260337, 0.0269992538, 0.0184440296, 0.00758854114, 0.0128785791, 0.0427727252, 0.0526358411, 0.0278329868, 0.0161347035, 0.0061131292, 0.00991447177, 0.0403191708, 0.0525334924, 0.0272581391, 0.0195457935, 0.00661060587, 0.0133719407, 0.0485655181, 0.0531055033, 0.0270390734, 0.0164388586, 0.00670434255, 0.0116581582, 0.0464697108, 0.0573865362, 0.0265481658, 0.0180831999, 0.00765881501, 0.0134764127, 0.0444010831, 0.0519666672, 0.0273814797, 0.0163747463, 0.00673189154, 0.0103479214, 0.0373933725, 0.0532609411, 0.0271811765, 0.019973265, 0.00727891317, 0.0140588274, 0.046779681, 0.0535239652, 0.0274505075, 0.0168877468, 0.00746688154, 0.0125421556, 0.0461440161, 0.0576627292, 0.0274632983, 0.0183302555, 0.00830642879, 0.0146300038, 0.0428730398, 0.05438352, 0.0275290441, 0.0164049249, 0.00671513518, 0.0110117905, 0.0393027104, 0.0543210767, 0.0283811875, 0.0206585769, 0.00755826803, 0.0152266836, 0.0483090244, 0.0549151115, 0.0286727473, 0.017295735, 0.00749980519, 0.0126435803, 0.0455555655, 0.0589755028, 0.0281411074, 0.019022733, 0.00839365181, 0.0136574898, 0.0454809181, 0.0543543212, 0.027576318, 0.0167351998, 0.00674412679, 0.0108348615, 0.0406187661, 0.0562168993, 0.0287569854, 0.0203602109, 0.0077512851, 0.0147983124, 0.0508119203, 0.0536779277, 0.0288703702, 0.0169819668, 0.0074245939, 0.0119737955, 0.045619417, 0.0582447462, 0.0299557447, 0.0196211245, 0.00881332904, 0.0150493709, 0.0453966223, 0.05360673, 0.0301657096, 0.0165826231, 0.00758613134, 0.0123433247, 0.0423226021, 0.0541327, 0.0295077991, 0.0206783377, 0.00810371619, 0.0147886313, 0.0472807698, 0.0545269847, 0.0296381135, 0.0177214779, 0.00818505231, 0.0132172117, 0.0435569547, 0.0593250506, 0.0293867402, 0.0197860375, 0.00923337974, 0.01494807, 0.0421766341, 0.0538672991, 0.0289635174, 0.0166612435, 0.00766210631, 0.0130588822, 0.0405999273, 0.0552401915, 0.0303364899, 0.0231144875, 0.00902705546, 0.0196934603, 0.0390244648, 0.0545412414, 0.0297590327, 0.01826909, 0.00845560711, 0.0152282435, 0.0385245085, 0.0587414801, 0.0299917366, 0.0208411235, 0.00961115304, 0.0184745248, 0.0372268185, 0.0550149791, 0.0303609781, 0.0179379303, 0.00781851448, 0.0142383724, 0.0325265303, 0.0538932979, 0.0298417136, 0.0235672649, 0.00900000054, 0.0196363144, 0.0367451906, 0.0543462895, 0.029571088, 0.0188454092, 0.00821812637, 0.0174111798, 0.0314948969, 0.0573624894, 0.0296703391, 0.0231034663, 0.00908176228, 0.0208005942, 0.029608205, 0.0552334152, 0.0300528202, 0.0182805564, 0.00789447874, 0.014159821, 0.0331997201, 0.0539074764, 0.0303412639, 0.0238923468, 0.00888980553, 0.0202917214, 0.0331500396, 0.0537953936, 0.0296404995, 0.018861955, 0.00787023269, 0.016952442, 0.0297068153, 0.0579418428, 0.0299355499, 0.0230104104, 0.0093960641, 0.0195562746, 0.0326497033, 0.0551957972, 0.0309492331, 0.0184873715, 0.00767713459, 0.013967027, 0.0325889699, 0.0544537939, 0.0302192364, 0.0243029837, 0.00881370064, 0.019569492, 0.033690352, 0.0541855544, 0.030120641, 0.0191022605, 0.0081164781, 0.0169146042, 0.0305476915, 0.0575751737, 0.0304226801, 0.0230064616, 0.00919453334, 0.0193084013, 0.0299245026, 0.0554352403, 0.0307460576, 0.0187164862, 0.00771231391, 0.0140831061, 0.0311152562, 0.0551001728, 0.0302661005, 0.0245796368, 0.00889037643, 0.0197224002, 0.0328636207, 0.0546852686, 0.0301799867, 0.0191932824, 0.00809603836, 0.0169152617, 0.0303791892, 0.057962127, 0.0303162299, 0.023206111, 0.00920829549, 0.0195003022, 0.0303525869, 0.0558251031, 0.0306368247, 0.0187629629, 0.00767791318, 0.0141513292, 0.0311419033, 0.0547422394, 0.0300433692, 0.0247602854, 0.00883190986, 0.0198863558, 0.0333840027, 0.0548624508, 0.029995136, 0.0193110332, 0.00808676146, 0.0171292312, 0.0306935422, 0.0579848289, 0.0303730834, 0.0233994834, 0.00922923628, 0.0197514333, 0.0311162621, 0.0557552464, 0.0305321384, 0.0187484827, 0.00768606132, 0.0142226201, 0.0308808088, 0.0548993051, 0.0298893619, 0.0245879274, 0.00878447574, 0.0198061876, 0.0324681886, 0.0547061227, 0.0296746083, 0.0192682892, 0.00795477722, 0.016994739, 0.0296197105, 0.0582548529, 0.0298713353, 0.0231468976, 0.00903405342, 0.0197872687, 0.029055506, 0.0559388325, 0.0302139036, 0.0185182746, 0.00754718017, 0.0143911187, 0.0294082277, 0.055143062, 0.029832175, 0.0244767312, 0.00868129823, 0.0199421607, 0.0314559564, 0.0551633053, 0.0301197078, 0.0192799885, 0.00789424405, 0.0173391793, 0.0299852584, 0.058262717, 0.0305699147, 0.0233603511, 0.00906168018, 0.0201667435, 0.0294152461, 0.0560255386, 0.0306515507, 0.0188691393, 0.00756518869, 0.0145067563, 0.0292725042, 0.0549879335, 0.0297701582, 0.0245621745, 0.00870200992, 0.0203686487, 0.030925272, 0.0544838682, 0.0298280399, 0.0189943854, 0.00794480927, 0.017387066, 0.0290930998, 0.058313936, 0.0304785743, 0.0234906431, 0.00917545147, 0.0201208591, 0.0292682331, 0.0563479252, 0.0308040064, 0.0191600733, 0.00768096512, 0.0145950951, 0.0303002167, 0.0555344447, 0.0302363075, 0.0254242718, 0.00881499145, 0.0203461871, 0.0320956148, 0.0553500094, 0.0303087812, 0.0197975785, 0.00806812476, 0.0174964294, 0.0299869906, 0.058912348, 0.0307117552, 0.0239898544, 0.00921674352, 0.020093089, 0.0295946877, 0.0565350056, 0.0309899375, 0.0192552656, 0.00769551611, 0.0146943312, 0.0303176492, 0.0557842031, 0.0305860788, 0.0255213827, 0.00882797781, 0.0204213262, 0.0322596543, 0.0554915071, 0.0305170454, 0.0198625978, 0.00804133434, 0.0175693091, 0.0295982137, 0.0589988269, 0.0309037268, 0.0239926558, 0.0092346929, 0.0201836266, 0.0295703746, 0.0568001121, 0.031234229, 0.0193151832, 0.00771366712, 0.0146328555, 0.0299594384, 0.0557604171, 0.030694589, 0.025582986, 0.00885596499, 0.0204584114, 0.0318994746, 0.055497285, 0.0307476111, 0.020025475, 0.00810701866, 0.0173220858, 0.0295811314, 0.0591689833, 0.0310186371, 0.0239177682, 0.00921700988, 0.0195379276, 0.0294011142, 0.0563972034, 0.031029949, 0.0190778188, 0.00771445921, 0.0141029358, 0.0301873107, 0.0553682148, 0.0307483915, 0.0256246198, 0.00883821957, 0.02028309, 0.0318208933, 0.0550979897, 0.0305112638, 0.0199032761, 0.00804783031, 0.0173555352, 0.0294207335, 0.0583732054, 0.0310960822, 0.0240277834, 0.00919322483, 0.0199978147, 0.0284893718, 0.0559084415, 0.0311648585, 0.0191327035, 0.00768331299, 0.0145091293, 0.0293502025, 0.0551099405, 0.0305313114, 0.0253710654, 0.00875659287, 0.0202367753, 0.0311488993, 0.0551234335, 0.0303945299, 0.0198571756, 0.00802455191, 0.0172776449, 0.0290636718, 0.0585970134, 0.0307825617, 0.0239039473, 0.00917038042, 0.01992511, 0.0284675788, 0.0563481264, 0.0311234556, 0.0192128625, 0.00766842254, 0.014408296, 0.029228339, 0.0554818995, 0.0306900796, 0.0253545381, 0.0087940637, 0.0200456548, 0.0315078124, 0.0552968122, 0.0306082405, 0.019785285, 0.0080319494, 0.0172142293, 0.0298891123, 0.0589564256, 0.0310472175, 0.0239200257, 0.00921687484, 0.0197038092, 0.0294648837, 0.0568301789, 0.0312307347, 0.019189639, 0.00769195519, 0.0143117029, 0.0298490208, 0.0558179095, 0.0307331644, 0.0256236847, 0.00888101943, 0.0201892853, 0.0320556052, 0.0556483753, 0.0306256413, 0.0197417885, 0.00811165385, 0.0172023736, 0.0290256757, 0.05914253, 0.0311907921, 0.0240562186, 0.00921113323, 0.0197276101, 0.0287795607, 0.0568238273, 0.0312292352, 0.0193400271, 0.00768740755, 0.0143548585, 0.0294384081, 0.0558086447, 0.0307088085, 0.025579717, 0.00881306268, 0.0200482775, 0.0310453791, 0.055437021, 0.0304281544, 0.0199175533, 0.00798998587, 0.017123308, 0.0288047958, 0.0589326806, 0.0308430791, 0.0242320299, 0.0091577284, 0.0196729414, 0.0290893242, 0.0567100979, 0.030964518, 0.0193491746, 0.00766498642, 0.0142577011, 0.0297167525, 0.0555977896, 0.0304146502, 0.0255755968, 0.00881183427, 0.0198729783, 0.0317568593, 0.0555607826, 0.0303335376, 0.0198605843, 0.00805883016, 0.0169260036, 0.0289440397, 0.0589402802, 0.0305953827, 0.0239862371, 0.00921292137, 0.0194416847, 0.0282936003, 0.056408532, 0.0308197867, 0.0193185639, 0.00766177336, 0.0140307127, 0.0288884062, 0.0555205159, 0.0303226169, 0.0256757755, 0.00880009215, 0.0195498206, 0.030833574, 0.05516994, 0.0302461199, 0.019817302, 0.00797776878, 0.0168417953, 0.0284785628, 0.0589447394, 0.030626459, 0.0243162382, 0.0091477409, 0.0191540066, 0.0284584109, 0.0563701205, 0.0306424983, 0.0194024853, 0.00763659971, 0.0140031911, 0.029245548, 0.0554899685, 0.0301002674, 0.0257805884, 0.00878646038, 0.0196110737, 0.0314868577, 0.0551538728, 0.0301104113, 0.0199351925, 0.00798150245, 0.0168909188, 0.0291925706, 0.0586844794, 0.0306452513, 0.0240945574, 0.00914644822, 0.0193521604, 0.0289806277, 0.0562213436, 0.030893337, 0.0193667635, 0.00763937877, 0.0139762368, 0.0296607781, 0.0551436953, 0.0302766729, 0.0257303845, 0.00877331011, 0.0194308553, 0.0320348702, 0.0552698933, 0.0300195999, 0.0199493989, 0.00797241181, 0.0167091079, 0.0293611269, 0.0586119667, 0.0304605104, 0.0242433641, 0.00914477091, 0.0192003231, 0.0291188266, 0.0562030971, 0.0306223482, 0.0193869006, 0.00761594344, 0.0139082586, 0.0300119389, 0.055114571, 0.030086169, 0.0258691143, 0.00872255489, 0.019402165, 0.0315461196, 0.0545436256, 0.0299761053, 0.0199573673, 0.00795554556, 0.0166491214, 0.0291387122, 0.0582714938, 0.0303754658, 0.0244533867, 0.00911545102, 0.0189831313, 0.02900525, 0.0554760732, 0.0304946359, 0.0194941293, 0.00757951522, 0.0138961505, 0.029799249, 0.0546476655, 0.0300592985, 0.0258876979, 0.00876545999, 0.0194483269, 0.0323590711, 0.0547615848, 0.0299932882, 0.0201231744, 0.00797394663, 0.0167465322, 0.029448729, 0.0581501871, 0.0303647816, 0.0244834814, 0.00918227807, 0.0191108417, 0.0294882078, 0.0556884147, 0.0304146372, 0.0196179654, 0.00766095798, 0.0138849169, 0.0302132331, 0.0547231138, 0.0298527032, 0.0261663962, 0.00880479813, 0.0195396747, 0.0324223265, 0.0547736026, 0.0297388714, 0.020172907, 0.00800676458, 0.0166452043, 0.0299423225, 0.0584381521, 0.0300205331, 0.0248238556, 0.00919906422, 0.0191193856, 0.0295958649, 0.0562672541, 0.0302663855, 0.0196407065, 0.00767522445, 0.0139088854, 0.0302468371, 0.0548506044, 0.0296040401, 0.0260994378, 0.00881637074, 0.0194970015, 0.032394819, 0.0545560457, 0.0298039354, 0.0202124752, 0.00796128716, 0.0167061742, 0.0297279228, 0.0582781583, 0.0301835593, 0.0247314628, 0.00919117965, 0.0191395357, 0.0297983177, 0.0556461439, 0.0303123724, 0.0197990965, 0.00760198291, 0.0139445458, 0.0306196604, 0.054893788, 0.0299311858, 0.0259750057, 0.00887793209, 0.0195566602, 0.0332613103, 0.0546327755, 0.0299059972, 0.0202711523, 0.00805490185, 0.016818149, 0.0308862291, 0.0582640469, 0.0304211266, 0.0247437935, 0.00924523454, 0.0192282069, 0.0306455549, 0.0547751114, 0.03083097, 0.0196501855, 0.00771712465, 0.0139990309, 0.0308699124, 0.0544030182, 0.0302165709, 0.0259943474, 0.00898583606, 0.0194718558, 0.0334771872, 0.0547607727, 0.0299918614, 0.0201595239, 0.00809354242, 0.0167472549, 0.0306866486, 0.0581788868, 0.0301004779, 0.0246861055, 0.00925165694, 0.0191126671, 0.0305868629, 0.055546578, 0.0304557774, 0.0196248516, 0.00768581359, 0.0138565442, 0.0310996883, 0.0542364381, 0.0298603661, 0.0259747952, 0.00886251312, 0.0193901155, 0.0333170369, 0.0540237091, 0.029954901, 0.0200958587, 0.00807879493, 0.0166628845, 0.0300737303, 0.0575562082, 0.0302936025, 0.0244265217, 0.00927797053, 0.0191092286, 0.0300375056, 0.0549311973, 0.0306648575, 0.0194950514, 0.00774521846, 0.0137770046, 0.0308724884, 0.0539544523, 0.0301378239, 0.0258980375, 0.00896146707, 0.0192646179, 0.0330861844, 0.0538747683, 0.0300689191, 0.020053152, 0.00800923817, 0.0166212767, 0.0303728301, 0.0574728437, 0.0303305816, 0.0245730318, 0.00933440961, 0.0188917872, 0.0303577092, 0.0549502708, 0.030656416, 0.0194662251, 0.00780184288, 0.013842307, 0.0312250294, 0.0543307997, 0.0303499438, 0.0259176716, 0.00899099372, 0.0193379689, 0.033600416, 0.0541616566, 0.0303826649, 0.020059647, 0.00809775107, 0.0166357867, 0.0310157053, 0.0575583465, 0.0306973141, 0.0246079825, 0.00936678238, 0.0189624038, 0.0308551732, 0.0552547202, 0.0311778449, 0.0195936747, 0.00769544998, 0.0139766699, 0.0315229781, 0.0544169918, 0.0305835884, 0.026073711, 0.00891178381, 0.0194934141, 0.0340018682, 0.054377079, 0.030390108, 0.0200602449, 0.00816821679, 0.016599942, 0.0313758664, 0.0578790829, 0.0306322314, 0.0245499779, 0.00937012676, 0.0190939158, 0.0310448445, 0.055533044, 0.0309496634, 0.0196737684, 0.00777818821, 0.0137815801, 0.0320008062, 0.0546490587, 0.0305635091, 0.0260746926, 0.00906994287, 0.0194973443, 0.0342305899, 0.0544006377, 0.0304760691, 0.0202101711, 0.00814472325, 0.016669767, 0.0316222496, 0.0578166991, 0.0308732279, 0.0244067088, 0.00962867681, 0.0190455969, 0.0310973283, 0.0553773381, 0.0307104643, 0.0195905156, 0.00769139174, 0.0139623396, 0.0310871396, 0.0542028882, 0.0303767752, 0.0260952003, 0.00892960001, 0.0192393474, 0.0337401181, 0.05408464, 0.0302969031, 0.0201891437, 0.00805309601, 0.0165654384, 0.031434238, 0.0576520003, 0.0305096153, 0.0246989653, 0.00907008443, 0.0191158261, 0.0309649836, 0.0556055382, 0.0306242593, 0.0195317771, 0.0074252612, 0.01396662, 0.0321369246, 0.0543124452, 0.0303583145, 0.0258132294, 0.00906904321, 0.0193849858, 0.0347487144, 0.0541130491, 0.0304368977, 0.0200520549, 0.00824812241, 0.0166584477, 0.0320462249, 0.0575360022, 0.0307165701, 0.0243490729, 0.009511685, 0.0193077233, 0.0320522375, 0.0549694598, 0.0308890101, 0.0195000973, 0.00790104363, 0.0141571844, 0.0330300517, 0.0539911501, 0.0305325761, 0.0258749239, 0.00914856978, 0.0195308793, 0.0358880423, 0.053921625, 0.0306051746, 0.0200910382, 0.00833455659, 0.0168751217, 0.0329301693, 0.0573562793, 0.0307765156, 0.0244174562, 0.00954645965, 0.0190923139, 0.0326542705, 0.055011455, 0.031206334, 0.019477712, 0.0079332646, 0.0138874827, 0.0332978927, 0.0542198047, 0.0309361499, 0.0258953106, 0.00917973556, 0.0195313226, 0.0360318013, 0.0540831313, 0.0307028349, 0.0201238599, 0.00835245289, 0.016739279, 0.0329091288, 0.0574856177, 0.0309773702, 0.0245653074, 0.00949432794, 0.0190683156, 0.0325902551, 0.0548106022, 0.0313408151, 0.0194825158, 0.00795150083, 0.0138701424, 0.0336539447, 0.0537065715, 0.0309346821, 0.0259926673, 0.00918444712, 0.0195503235, 0.0366313159, 0.0539774597, 0.0306490995, 0.0201561265, 0.00844722893, 0.016889004, 0.0335862897, 0.0575430878, 0.0309300032, 0.0245638397, 0.00959652383, 0.0193673633, 0.0331306122, 0.0553691275, 0.0313140266, 0.0195468999, 0.00800896343, 0.0140641173, 0.0337037891, 0.0543745719, 0.0307557397, 0.0261042789, 0.00913101248, 0.0198063143, 0.0365178473, 0.0544908084, 0.0303794425, 0.0202131048, 0.00834390614, 0.0167868454, 0.0330083296, 0.0579021648, 0.0309786517, 0.0244869553, 0.0095081497, 0.0194875002, 0.0327181183, 0.0558666363, 0.0310130771, 0.0196876638, 0.00791502371, 0.014066021, 0.0333648659, 0.0551628955, 0.0306282025, 0.0261439625, 0.00908169802, 0.0196720622, 0.0358857661, 0.054806646, 0.0303370394, 0.0202183872, 0.00825493596, 0.0170165729, 0.0327211916, 0.0583001971, 0.0307416581, 0.0247976612, 0.00946517289, 0.0195670351, 0.0325455777, 0.0563187785, 0.0310224816, 0.0197303519, 0.00787233654, 0.0141651062, 0.0332344733, 0.055197794, 0.0305782035, 0.0260261931, 0.00901647378, 0.0197850931, 0.0355202183, 0.0549289249, 0.0304698609, 0.0201173276, 0.00829840731, 0.0170658957, 0.0331752859, 0.0581100695, 0.0308654401, 0.0245818216, 0.00947279576, 0.0194680505, 0.0327525437, 0.0557791777, 0.0310484655, 0.0195948128, 0.00786021538, 0.0140971551, 0.0334239453, 0.0547882728, 0.0307453163, 0.0260418095, 0.00898890849, 0.0196857005, 0.0360595398, 0.0544876643, 0.0305018555, 0.0201595835, 0.00826209038, 0.0168213025, 0.0330132581, 0.0581782572, 0.0307114292, 0.024507368, 0.00941398088, 0.0193518847, 0.0327242166, 0.0561663844, 0.0307850223, 0.0196271818, 0.00783919264, 0.0140839145, 0.0332899429, 0.0551602691, 0.0305988677, 0.0260747764, 0.00910374429, 0.0196245462, 0.0355829485, 0.0551283918, 0.0302718412, 0.0202708971, 0.00825109147, 0.0167768579, 0.0327569097, 0.0583288819, 0.0307010897, 0.0247864705, 0.00932562165, 0.0192712806, 0.0325304605, 0.0561047606, 0.0307557397, 0.0196839012, 0.00772573613, 0.0141847301, 0.0333826318, 0.0557758473, 0.0306325573, 0.0262773875, 0.0089737894, 0.0197433494, 0.0355147719, 0.0553675182, 0.0302325338, 0.0202474911, 0.00822500046, 0.0168128442, 0.0326476134, 0.0588330589, 0.0309988111, 0.0244783554, 0.00943496637, 0.0196532644, 0.0339114442, 0.0562991872, 0.0312126745, 0.0195825584, 0.00784160756, 0.0143715907, 0.0345500782, 0.0555976145, 0.0308734551, 0.0262079984, 0.00911138114, 0.0201641917, 0.0366623551, 0.0547974966, 0.0308066849, 0.0202775244, 0.00827966258, 0.0172553379, 0.0333521739, 0.0581700616, 0.0310553778, 0.0248229858, 0.00943378918, 0.0198549926, 0.0339438878, 0.0554138832, 0.0311055146, 0.0197680462, 0.00785303954, 0.014160445, 0.0347811356, 0.0544990376, 0.0308242422, 0.0264261439, 0.00924440473, 0.0200449359, 0.0371812321, 0.0547150522, 0.0308040828, 0.0204576086, 0.00833086111, 0.0172090679, 0.0341888256, 0.0581138693, 0.0311716255, 0.0252106618, 0.00946001895, 0.0199703816, 0.0332392156, 0.0560039915, 0.031181803, 0.0199191086, 0.00783818867, 0.014322293, 0.0340619832, 0.0554726496, 0.0308034159, 0.0266747214, 0.00911321491, 0.0201661866, 0.0352941379, 0.0554188117, 0.0305218156, 0.0203744899, 0.00829974283, 0.0173053574, 0.0324001536, 0.0584872365, 0.0308392048, 0.0251091328, 0.00943569746, 0.0197474509, 0.0337572694, 0.0558307767, 0.0313850716, 0.0199609548, 0.0079299761, 0.0141227525, 0.0332592763, 0.0552484207, 0.0309377238, 0.0266472772, 0.00914127193, 0.0200023148, 0.0360080488, 0.0548730679, 0.0308483541, 0.0205166619, 0.00836165249, 0.0169992484, 0.0336019658, 0.0584356636, 0.0311059374, 0.025159467, 0.00958712399, 0.0192777552, 0.0326896943, 0.055886209, 0.0311773587, 0.0200959202, 0.00791879836, 0.0140324002, 0.0335417688, 0.0549949072, 0.0305401701, 0.0266378503, 0.00917728525, 0.0197021477, 0.036803443, 0.0551034175, 0.0306330174, 0.0204936359, 0.00836383458, 0.0169911068, 0.0331589282, 0.0585476831, 0.0307416786, 0.0249846298, 0.00949886814, 0.0194071662, 0.0328996852, 0.0561920479, 0.0309224557, 0.0200100653, 0.00803975575, 0.0140929064, 0.0353073888, 0.0550650954, 0.0306588914, 0.0265677534, 0.00938278064, 0.0198086426, 0.0374106094, 0.0552995168, 0.0306974966, 0.0204739254, 0.00848814845, 0.0168928597, 0.034122467, 0.0586156212, 0.0310374759, 0.0249658842, 0.00946748257, 0.0193033237, 0.0327431224, 0.0563085526, 0.0309661254, 0.0199716333, 0.00781624019, 0.0137352133, 0.0323114619, 0.0555249937, 0.0305232983, 0.0266999006, 0.0087777311, 0.0192584209, 0.0356885754, 0.0551960059, 0.0302533563, 0.020487817, 0.00824646931, 0.0160890035, 0.0326898657, 0.0580152124, 0.0311506074, 0.0246734768, 0.0097407354, 0.0184879899, 0.0343015417, 0.0553244054, 0.0316946432, 0.0199743789, 0.00827904884, 0.0132296681, 0.0364342555, 0.0547481105, 0.0311687998, 0.026538508, 0.00933805667, 0.0186580177, 0.0363950804, 0.055450391, 0.0311297476, 0.0205054227, 0.00859643985, 0.015766155, 0.0342798308, 0.0583524369, 0.0312687047, 0.0249356646, 0.00977910589, 0.0189361759, 0.0335355438, 0.0559255928, 0.0313241445, 0.0202413071, 0.00809834152, 0.0134284813, 0.0317745879, 0.0550025962, 0.0307629034, 0.0267598089, 0.00928096846, 0.0189347044, 0.0379109792, 0.0552354269, 0.0304493718, 0.0206586421, 0.00867876783, 0.0161810797, 0.0358354263, 0.0584951527, 0.0310160518, 0.0249653235, 0.0100074084, 0.0186419841, 0.0356723107, 0.0560103469, 0.0314842351, 0.0202172436, 0.0082479855, 0.0135638462, 0.0357886516, 0.0551415831, 0.0309666712, 0.0265806057, 0.00950141624, 0.0192357469, 0.0383959673, 0.0550492518, 0.0307280906, 0.0205118507, 0.00864849333, 0.0163956489, 0.0344335213, 0.0580245666, 0.0310425106, 0.0248898547, 0.00989797991, 0.0187087916, 0.0344157517, 0.055799447, 0.0313974619, 0.0200849138, 0.00820459705, 0.0135612562, 0.0348776281, 0.0550014712, 0.0307780635, 0.0264510047, 0.0094719734, 0.0190002043, 0.0375284217, 0.0548357554, 0.0307534393, 0.0203242768, 0.00865053479, 0.0159102734, 0.0345997848, 0.058043696, 0.0308433361, 0.0248008836, 0.0099096261, 0.0186258554, 0.0344296508, 0.0557698533, 0.0314157829, 0.0199862998, 0.00822182465, 0.0132411756, 0.0346142016, 0.0548686571, 0.0310895611, 0.0265080128, 0.00961050484, 0.0187624022, 0.0384117849, 0.0547502562, 0.0310190804, 0.0204412248, 0.00870811474, 0.0158604775, 0.0346073546, 0.0582809933, 0.0311802682, 0.0249740649, 0.0100271553, 0.0185126625, 0.0336208418, 0.055834651, 0.0315776505, 0.0203326941, 0.00825852808, 0.0133008016, 0.0348855592, 0.0549618192, 0.0309312213, 0.02654103, 0.00953157991, 0.0186557081, 0.0383690298, 0.0548601486, 0.0311998483, 0.020691257, 0.00875573698, 0.015905669, 0.0354548767, 0.0583680086, 0.0313293003, 0.0250793751, 0.0101026641, 0.0185473803, 0.0346467048, 0.0563236997, 0.0315746032, 0.0203577168, 0.00838333555, 0.0131559437, 0.0365799405, 0.0550231934, 0.0314155668, 0.0269341357, 0.00976523384, 0.0189167261, 0.0393670946, 0.0554480553, 0.0310031362, 0.0205503218, 0.00892417133, 0.0159708746, 0.0352162793, 0.0588191077, 0.0311691221, 0.0250671357, 0.0101020141, 0.0188055616, 0.0334182717, 0.0572840497, 0.0310921296, 0.0203840379, 0.00823273789, 0.0133883627, 0.0323033668, 0.0565332286, 0.0305751786, 0.0264967903, 0.0097554829, 0.019045474, 0.0378708988, 0.0566141754, 0.0312996171, 0.0207906999, 0.00902885851, 0.0160391554, 0.03252244, 0.0601933785, 0.0317619853, 0.0250093304, 0.0103867957, 0.0183437616, 0.0367043987, 0.0570322387, 0.0320477225, 0.0205762237, 0.00854590628, 0.0131094204, 0.0364799723, 0.0560472161, 0.0316130705, 0.0269823428, 0.0100726224, 0.0185356978, 0.0391401201, 0.0575160459, 0.0320240967, 0.0208051205, 0.00927089062, 0.0156450365, 0.0376899131, 0.0605098158, 0.032495331, 0.025378, 0.0106449351, 0.0183038227, 0.0367031693, 0.0582094304, 0.0331918262, 0.0207474865, 0.00878123753, 0.0132198604, 0.0377721116, 0.0570739098, 0.0326388441, 0.0272608306, 0.0102002695, 0.0187016781, 0.0411238447, 0.057821136, 0.0328013785, 0.021085836, 0.00933535676, 0.0157903843, 0.0379694626, 0.0606377199, 0.0328906365, 0.0255760029, 0.0105963536, 0.0186637752, 0.0367840528, 0.0583489724, 0.033173807, 0.0209363569, 0.00876224879, 0.0132696414, 0.0374086946, 0.0573928915, 0.0327387229, 0.0274592452, 0.0102154072, 0.0189449303, 0.0415504538, 0.0572977513, 0.0330109335, 0.0211873148, 0.00933822431, 0.0159904007, 0.0383289345, 0.0603993684, 0.0330497995, 0.0257665925, 0.0105777122, 0.0187807437, 0.03792179, 0.0579658784, 0.0334718823, 0.0210568905, 0.00876707118, 0.0134304157, 0.0382302329, 0.0568196625, 0.0328796692, 0.0274547972, 0.0101751694, 0.0191395395, 0.0417525619, 0.0575593598, 0.0329004042, 0.0210752022, 0.00933092274, 0.016021885, 0.0377980098, 0.0600398332, 0.0327852033, 0.0256838538, 0.0106109604, 0.0188102257, 0.0374185108, 0.0577831715, 0.0332779624, 0.020849172, 0.00872837007, 0.0134415468, 0.0379264802, 0.0567765795, 0.0327568725, 0.0275908336, 0.0100785624, 0.0190492067, 0.0420019366, 0.0573470257, 0.0330046304, 0.0212440826, 0.00922154263, 0.0161743853, 0.038531661, 0.0598893389, 0.0324603245, 0.0257188268, 0.0105396137, 0.0186924003, 0.0380251668, 0.0578179657, 0.0326164998, 0.0210098457, 0.00874966849, 0.0131493211, 0.0389725715, 0.0566037223, 0.0323605575, 0.0277007204, 0.0100875143, 0.0187794548, 0.0438128561, 0.0571870059, 0.0331786461, 0.0214887429, 0.00929054432, 0.01569492, 0.0394304022, 0.060038168, 0.033128392, 0.0261649005, 0.0105748484, 0.0187229905, 0.0394078456, 0.0573578291, 0.0332220457, 0.0212148111, 0.00872990489, 0.0132465726, 0.039665971, 0.0561384559, 0.0326919258, 0.0277246851, 0.0101510324, 0.0189989023, 0.0438862443, 0.0570303276, 0.0327544622, 0.0215102993, 0.00934759434, 0.0159959998, 0.0399998315, 0.0595191792, 0.0327165052, 0.0261655189, 0.0107050184, 0.0187402572, 0.0393287726, 0.05700472, 0.0330029204, 0.0214123167, 0.00876262598, 0.0133945635, 0.0393845513, 0.0557859577, 0.0323041864, 0.0278554354, 0.00999837928, 0.0189851094, 0.0429543369, 0.0564380996, 0.032445807, 0.0216613039, 0.00928857923, 0.0159802381, 0.0398452133, 0.059032429, 0.0326514095, 0.026360549, 0.0105236322, 0.018689869, 0.0394049622, 0.0566878021, 0.0329321213, 0.0213783905, 0.0087003354, 0.013289799, 0.0393881276, 0.0555200353, 0.0323616713, 0.0280288011, 0.0101150414, 0.0190828796, 0.0433218628, 0.0564590544, 0.0323859341, 0.021557888, 0.00921131205, 0.0158811435, 0.0393242165, 0.0586475618, 0.0325266942, 0.0264933687, 0.0104690064, 0.0185172763, 0.0389289446, 0.0564306863, 0.0329177082, 0.0214237217, 0.00865316764, 0.0131492894, 0.0395869426, 0.0551547334, 0.0324811749, 0.02812366, 0.0100591099, 0.0186498482, 0.0426643491, 0.0563787594, 0.0324556716, 0.0217480045, 0.00917747244, 0.0155737298, 0.0394203998, 0.0587257594, 0.0327117667, 0.0266749188, 0.0104801469, 0.018487554, 0.0388199128, 0.0569498129, 0.0331133045, 0.0214881878, 0.00862152316, 0.0132571729, 0.0386363938, 0.0556439087, 0.0325204208, 0.0281303544, 0.0100129666, 0.0188858621, 0.0430510454, 0.0566655882, 0.032731574, 0.021764176, 0.00914621074, 0.0158971157, 0.0393100083, 0.0589188598, 0.0328665935, 0.0266021192, 0.0104733156, 0.0189270228, 0.0393051803, 0.0570173785, 0.033147417, 0.0216133147, 0.00869369972, 0.0134034567, 0.0397817157, 0.0559117235, 0.0323629491, 0.028233178, 0.01012317, 0.0190593656, 0.0432860404, 0.056645561, 0.032556355, 0.0217354391, 0.00927432533, 0.0159839131, 0.0398135483, 0.0591977425, 0.0327099487, 0.0264341217, 0.0105938734, 0.0186982397, 0.0394661315, 0.0567910075, 0.0330314748, 0.0217148401, 0.00873356219, 0.0132064568, 0.0398830324, 0.055918999, 0.0326470546, 0.0281368773, 0.0101972176, 0.0190641619, 0.0438991748, 0.0565988719, 0.0327808745, 0.0218906049, 0.00920670014, 0.0155721586, 0.0391418375, 0.0592760518, 0.0330288522, 0.0268346891, 0.0105718644, 0.0187998768, 0.0395469218, 0.0568609647, 0.0328635126, 0.021728348, 0.00864641648, 0.0133910216, 0.039941866, 0.0557918511, 0.032609459, 0.028385384, 0.0100881867, 0.0190423597, 0.0444304757, 0.0561773926, 0.0324120671, 0.0219083037, 0.00919196568, 0.0159156937, 0.040078979, 0.0585079938, 0.0322937481, 0.0264803544, 0.0104828123, 0.0186199825, 0.0403140411, 0.0566981472, 0.0328863487, 0.0215428043, 0.00863774028, 0.0132983234, 0.0405003801, 0.055222664, 0.0324607417, 0.0282952655, 0.0100444276, 0.0190290865, 0.0453300625, 0.0557548702, 0.0323940627, 0.0219343286, 0.00904494058, 0.016038714, 0.0415705964, 0.0583098009, 0.0325779319, 0.0272188447, 0.0104734823, 0.0187056772, 0.0399162658, 0.0559740774, 0.032977432, 0.0219975244, 0.0086714644, 0.0134896189, 0.0400633104, 0.0548482686, 0.0322654098, 0.0286906101, 0.010090854, 0.0200118199, 0.0452335477, 0.0550187193, 0.0325325541, 0.0220450703, 0.0091624856, 0.0154277394, 0.0411428884, 0.0573377162, 0.0323004983, 0.0273318775, 0.0104550766, 0.0189822149, 0.0406774133, 0.0552815646, 0.0325020663, 0.0221906006, 0.00865151174, 0.0133883627, 0.041228991, 0.0535186641, 0.0317213871, 0.0289707407, 0.0100933313, 0.0189096741, 0.0437512919, 0.0546420701, 0.031679973, 0.0222404655, 0.00919075869, 0.0161326751, 0.0399645306, 0.0571605526, 0.0318390355, 0.0276039634, 0.0104896156, 0.0193375703, 0.0403984264, 0.0552002713, 0.0322357193, 0.0223057326, 0.00866560359, 0.0134667177, 0.041212257, 0.0542664304, 0.0316763408, 0.0290977452, 0.0101803765, 0.0194340535, 0.0456396118, 0.0549617112, 0.0317993015, 0.0223153494, 0.00924215186, 0.0159601159, 0.0414519049, 0.057384979, 0.0320001915, 0.0272219535, 0.0106245102, 0.0195656661, 0.0413358957, 0.054933507, 0.0321969092, 0.0221222416, 0.00876182318, 0.013818875, 0.0412428081, 0.053662654, 0.0316738822, 0.0287604816, 0.0102873594, 0.0198960546, 0.0453729406, 0.0543203279, 0.0317027308, 0.0222686753, 0.00931855757, 0.0169295892, 0.0414409451, 0.0567189977, 0.0319479816, 0.0270993449, 0.010591086, 0.0201394837, 0.0411396548, 0.0547028072, 0.032166481, 0.0222131982, 0.00877457857, 0.014182983, 0.0412864611, 0.0537627861, 0.0318867229, 0.0288848151, 0.0102498205, 0.0203336831, 0.0449120253, 0.0545475595, 0.031758748, 0.0222472753, 0.00933253951, 0.0168248042, 0.0409300737, 0.0571258217, 0.032133542, 0.0271291044, 0.0106178466, 0.0198827721, 0.0399537496, 0.0553035252, 0.0322078764, 0.021904733, 0.00876716617, 0.0139492676, 0.0410030074, 0.0544389077, 0.0317071341, 0.0287734494, 0.0102966549, 0.0200925078, 0.0448637567, 0.0549865179, 0.0317123868, 0.0220955294, 0.00929782912, 0.0168190729, 0.0406165607, 0.0575855337, 0.0319549106, 0.0271504838, 0.010579749, 0.0198744237, 0.0404371135, 0.0553508401, 0.0321894437, 0.0219363999, 0.00864920951, 0.0140065895, 0.0407788865, 0.05414024, 0.0311858542, 0.0282948148, 0.0100845257, 0.0199516788, 0.0447372496, 0.0545424633, 0.0313070863, 0.0219584871, 0.00915913936, 0.0165809672, 0.0408839583, 0.0570258461, 0.0319175906, 0.0270943064, 0.0105043361, 0.0195665937, 0.0408421494, 0.0551336259, 0.0321179442, 0.0219003912, 0.00859235972, 0.0137064792, 0.0411597416, 0.0542199723, 0.0316277072, 0.0285413731, 0.0101692155, 0.0196879245, 0.0459167808, 0.055259347, 0.0318343751, 0.0220888965, 0.00926433131, 0.0167065077, 0.0417308845, 0.0575337373, 0.0323370174, 0.0272061005, 0.010622601, 0.0194568392, 0.0412627235, 0.0558158979, 0.0323868804, 0.0220526215, 0.00861986261, 0.0139841055, 0.0412539281, 0.054506328, 0.0318028219, 0.0290317442, 0.0101839285, 0.0199638736, 0.0458035246, 0.0552311689, 0.0317688659, 0.0225222092, 0.00920733809, 0.016616663, 0.0412880443, 0.057535667, 0.0321375504, 0.0276025273, 0.0105599351, 0.0195071753, 0.0406009145, 0.0557845272, 0.0324228778, 0.022609679, 0.00872959569, 0.0138057619, 0.0410090052, 0.0542998947, 0.0319717526, 0.0293388478, 0.0103754895, 0.0196917001, 0.0452419296, 0.0551484153, 0.0319387391, 0.0226698481, 0.00939636678, 0.0166166313, 0.040642947, 0.0574242994, 0.0322658196, 0.028183477, 0.0107314466, 0.0193961263, 0.039985884, 0.0550637133, 0.0325197056, 0.0225796513, 0.00878463779, 0.01374951, 0.0396559425, 0.05398871, 0.0316193551, 0.029508166, 0.0103378659, 0.0196126699, 0.0438966937, 0.0549724251, 0.0316918045, 0.0228717495, 0.00934603997, 0.0165841244, 0.0401400365, 0.0575751998, 0.0320536532, 0.0283540357, 0.0106606651, 0.0194852091, 0.0403755121, 0.0557677746, 0.0321934223, 0.0230670646, 0.0087432377, 0.0137432124, 0.0406430438, 0.0543733239, 0.0313237496, 0.0304148272, 0.0102469428, 0.0196806099, 0.0446451753, 0.0553715006, 0.0313949101, 0.0231504366, 0.00933877937, 0.0166008193, 0.0413313322, 0.0581014976, 0.0317118391, 0.0286079142, 0.0106223105, 0.0195410009, 0.0403454602, 0.0563004613, 0.0319249146, 0.0231295042, 0.00866167992, 0.0138319489, 0.0408344232, 0.0550148077, 0.0311512295, 0.030313598, 0.0102578932, 0.0199089013, 0.0449330583, 0.0558283068, 0.0312213022, 0.0232682098, 0.00935024396, 0.0167508889, 0.0409535505, 0.058342956, 0.0315942205, 0.0288583152, 0.0106628975, 0.0196774267, 0.0406430252, 0.0566832162, 0.0317906402, 0.0233743582, 0.00876945071, 0.0139211854, 0.0411363132, 0.0553504825, 0.0312139709, 0.0307196453, 0.0103568602, 0.0196380876, 0.0449845903, 0.0563587807, 0.0313284323, 0.0235330202, 0.00944812968, 0.0166408047, 0.0407593474, 0.0589626767, 0.0314692482, 0.0293407906, 0.0107539464, 0.0196784325, 0.040571373, 0.0570248701, 0.0316998847, 0.023810789, 0.00885097776, 0.0139812464, 0.0407411344, 0.0558075383, 0.031076761, 0.0310998764, 0.0104480237, 0.0198837463, 0.0452913009, 0.0567646585, 0.0311244, 0.0238993745, 0.0095181996, 0.0165758431, 0.0410471819, 0.0592255257, 0.0313917138, 0.0297163278, 0.0108541502, 0.0197000746, 0.0412671566, 0.0577607602, 0.0314928405, 0.0239875708, 0.00884383172, 0.0138542699, 0.0413337722, 0.0567091815, 0.0308062918, 0.0311823133, 0.0104639297, 0.0199168641, 0.0460843965, 0.0574658923, 0.030900225, 0.0238955896, 0.00950986613, 0.0165976621, 0.0419888422, 0.059715528, 0.0313837864, 0.0296998806, 0.0108399382, 0.0197091345, 0.0417550057, 0.0580555089, 0.0314783379, 0.0241159033, 0.00883266516, 0.0139647285, 0.041650977, 0.0567374602, 0.030785393, 0.031483449, 0.0105477907, 0.0199526865, 0.0458884425, 0.0575596131, 0.0310180765, 0.0241502002, 0.00952726789, 0.0165649876, 0.0415006578, 0.0596745834, 0.031520538, 0.0299273375, 0.010833798, 0.0195899215, 0.0415323898, 0.0581845902, 0.0316904373, 0.0243359078, 0.00890140422, 0.0139565244, 0.0412694886, 0.0569126271, 0.0310858246, 0.0313602276, 0.0105582671, 0.0200291686, 0.0465551242, 0.0576715879, 0.0309851971, 0.0240523219, 0.00949585252, 0.016776789, 0.0415894873, 0.0597746596, 0.0313313603, 0.0296443123, 0.0107794208, 0.019893866, 0.0415648706, 0.0581742637, 0.0314256288, 0.0240389165, 0.00884675328, 0.0139981499, 0.041247759, 0.0569428951, 0.0309513118, 0.0316775702, 0.0105115492, 0.0201692376, 0.0453823023, 0.0577012673, 0.0309391245, 0.0241055582, 0.00943126064, 0.0166508425, 0.0411020033, 0.059572164, 0.031214565, 0.0297260899, 0.0107655693, 0.019718118, 0.040991623, 0.0575670004, 0.031262733, 0.0241299663, 0.00885951892, 0.0140017299, 0.040815372, 0.0567055941, 0.0305554681, 0.0314116888, 0.0104238652, 0.0200003255, 0.045160234, 0.0573343709, 0.0307849646, 0.0239390507, 0.00942958891, 0.0167389661, 0.0409147404, 0.0595921613, 0.0312570184, 0.0294772647, 0.0107332328, 0.0196818244, 0.0404125899, 0.0575962514, 0.0309361033, 0.0237585325, 0.00883506611, 0.0137654701, 0.0405767597, 0.0564447604, 0.0304276645, 0.0310015902, 0.0105944397, 0.0197790843, 0.0453275032, 0.0569625646, 0.0303354431, 0.0238897521, 0.0095774075, 0.0166557375, 0.0413029045, 0.0594276339, 0.0310359858, 0.029804226, 0.0109156072, 0.0196056422, 0.0410244949, 0.0579808988, 0.0307111107, 0.02426745, 0.00900202058, 0.0138914473, 0.0411179438, 0.0562976599, 0.0300551839, 0.0312665515, 0.0104690017, 0.0198107343, 0.0443557575, 0.0565908849, 0.0300196521, 0.0238981992, 0.00941081531, 0.0164461099, 0.0405814797, 0.0588313267, 0.0305336006, 0.0296331644, 0.0106675522, 0.0193241909, 0.0398563631, 0.0568280183, 0.0304738395, 0.024019327, 0.00881617144, 0.0142145986, 0.0400769189, 0.0561620221, 0.0298553817, 0.031239992, 0.0104610324, 0.0201722942, 0.0465183146, 0.0567875654, 0.0297514349, 0.0239404086, 0.00945309084, 0.0164136458, 0.0414991491, 0.059260048, 0.0303472355, 0.0298566855, 0.0108166886, 0.0194164962, 0.0409928635, 0.0577659681, 0.0303731263, 0.0241600461, 0.00884220563, 0.013824082, 0.0396369882, 0.0569602475, 0.0298252869, 0.0317463838, 0.0105588418, 0.0196774229, 0.0447446406, 0.0566504598, 0.0294079296, 0.0240114685, 0.00953530706, 0.0165402424, 0.0407795049, 0.0589899607, 0.0299920831, 0.0299667567, 0.0109565649, 0.0197599139, 0.0405762345, 0.057592839, 0.0300147533, 0.0243485924, 0.0089792097, 0.01390489, 0.0401597917, 0.0564832985, 0.0291778073, 0.0312550925, 0.0106378859, 0.0196788609, 0.0444743112, 0.0572319105, 0.0291570444, 0.0240206234, 0.00957839005, 0.0164419748, 0.0406933054, 0.0592891723, 0.0299819019, 0.0299731381, 0.0108860135, 0.0194278136, 0.0406479388, 0.0574837662, 0.0300048161, 0.0244631618, 0.00892607216, 0.0137388967, 0.0403699279, 0.0565331392, 0.0291899499, 0.03164009, 0.010550241, 0.0196086969, 0.045542229, 0.0571359694, 0.0289683286, 0.0243564304, 0.00956191309, 0.0163955428, 0.0409780517, 0.0597817898, 0.0297835786, 0.0305132363, 0.0109149376, 0.0194243845, 0.0412659869, 0.0579788648, 0.0296333786, 0.0245589428, 0.00894373003, 0.0137075931, 0.0410198607, 0.0566962324, 0.0290770028, 0.031918589, 0.0106964316, 0.019523453, 0.0461557619, 0.0576790571, 0.0290974397, 0.024341099, 0.00962872617, 0.016324671, 0.042239476, 0.0596391074, 0.0296535604, 0.0303776134, 0.0109501798, 0.0191272479, 0.0424083173, 0.0576065965, 0.0293284096, 0.0246737432, 0.00888190232, 0.0134236319, 0.0417423993, 0.0566438846, 0.0285601746, 0.0319225714, 0.01066323, 0.0190449152, 0.0468295477, 0.057365641, 0.0287090689, 0.0246574879, 0.00957727246, 0.0159835592, 0.042425964, 0.0596591383, 0.0293341894, 0.0308010019, 0.0108925067, 0.0189195275, 0.0423564538, 0.0583361462, 0.0290011, 0.0244889129, 0.00887276512, 0.0133604268, 0.0405593626, 0.0573776551, 0.0281850714, 0.0323673822, 0.0106488327, 0.019142678, 0.0465159826, 0.0577332713, 0.0287173707, 0.0247400049, 0.009634641, 0.0160339493, 0.0420415401, 0.0604527444, 0.02950445, 0.030759396, 0.0110266833, 0.018895898, 0.0424756631, 0.0585994348, 0.0293222852, 0.024755463, 0.00895843934, 0.0133324405, 0.0421584807, 0.0579049401, 0.0284505785, 0.0319427066, 0.0106981676, 0.0191722326, 0.0475777797, 0.0583816357, 0.0284896716, 0.0248000752, 0.00966530852, 0.016073022, 0.0427578203, 0.0611060448, 0.0292253215, 0.0310503822, 0.0110121882, 0.0189749394, 0.0432056114, 0.0596527681, 0.0288823508, 0.0251628533, 0.0089854924, 0.0133649539, 0.0420460515, 0.0586051233, 0.0281897187, 0.0326389223, 0.0106851347, 0.0191181302, 0.0475231409, 0.0597176589, 0.028374603, 0.024986783, 0.00968822464, 0.0160319153, 0.0430690199, 0.0620115958, 0.0292516798, 0.0311856959, 0.0110064736, 0.0191253573, 0.043121729, 0.0603652522, 0.0289803632, 0.0249398723, 0.00898105279, 0.0135851083, 0.0422081687, 0.0589699224, 0.0281000361, 0.0324278772, 0.0108737648, 0.0193598475, 0.0493981391, 0.0596439801, 0.0281041544, 0.0249152761, 0.00986292027, 0.0163246244, 0.0440997854, 0.0627122596, 0.0287013911, 0.0311212465, 0.0112950327, 0.0188181996, 0.0444621965, 0.0608385913, 0.028497573, 0.0254531503, 0.00907709822, 0.013443172, 0.0442934334, 0.0597376637, 0.0276962407, 0.032590393, 0.0111024315, 0.0190933719, 0.0507069454, 0.060258396, 0.027680736, 0.0251555406, 0.00999194011, 0.0159835443, 0.0453042537, 0.0622280277, 0.0285468884, 0.0313665457, 0.0113502517, 0.019011002, 0.0462538153, 0.0597617254, 0.0284282397, 0.0253112335, 0.00917879865, 0.0134301633, 0.0452533215, 0.0583346002, 0.0278138351, 0.032800436, 0.0111050289, 0.0190509167, 0.0519848801, 0.0593072698, 0.0276890006, 0.0251929015, 0.00997935794, 0.0160252675, 0.0458753109, 0.0614407994, 0.0288370065, 0.0310939308, 0.0112600243, 0.0190585162, 0.0476688407, 0.0602840632, 0.0283097178, 0.0249212105, 0.00924126152, 0.0135323582, 0.0451030396, 0.0586865619, 0.0277975164, 0.0323057324, 0.0111537082, 0.019363476, 0.0519365594, 0.0593328141, 0.0277384035, 0.0248857047, 0.0100196144, 0.0161770489, 0.0456385873, 0.061880894, 0.0283874404, 0.0311092436, 0.0114658838, 0.019425543, 0.0469964743, 0.0608297624, 0.028080143, 0.025225902, 0.00931639597, 0.013175359, 0.0458078682, 0.059592694, 0.0273777246, 0.0328379534, 0.0114233634, 0.0190545898, 0.0528444462, 0.0604045615, 0.0274503045, 0.0248203557, 0.0101654688, 0.0157992058, 0.0461916476, 0.0623053461, 0.0285228118, 0.0313226208, 0.0114876479, 0.018772183, 0.0470206663, 0.0602323711, 0.027931679, 0.025270652, 0.00940734427, 0.0131337689, 0.0454889312, 0.0591293722, 0.0274782069, 0.0330087021, 0.0113991825, 0.0191136654, 0.0514909141, 0.0602748729, 0.0272325464, 0.0250228345, 0.00991466269, 0.0160225462, 0.0461450964, 0.062338762, 0.027767634, 0.0304232538, 0.0113865295, 0.0194352791, 0.0475906394, 0.0607233606, 0.0272861831, 0.0248997845, 0.00931530166, 0.0132964402, 0.0451806188, 0.0587470159, 0.0271148644, 0.031961482, 0.0112652071, 0.0189965293, 0.0521284342, 0.0586104803, 0.0266148541, 0.0244974121, 0.0100868912, 0.0160574503, 0.0458797999, 0.0602497533, 0.0274773687, 0.0300056748, 0.0115010999, 0.0194684956, 0.0466323756, 0.0587354153, 0.0272171516, 0.0247038472, 0.0093299048, 0.0135312518, 0.0440409519, 0.0574011765, 0.02670254, 0.0319836959, 0.0113897612, 0.0199532267, 0.049550686, 0.0593686178, 0.0268161297, 0.0246274024, 0.010097675, 0.0166143961, 0.0435867645, 0.0602596924, 0.0276657157, 0.0303952657, 0.0114149805, 0.0202004761, 0.0451660529, 0.0582126975, 0.0272036791, 0.0247098785, 0.00926306285, 0.0141223539, 0.043352548, 0.0568948202, 0.0262164026, 0.0317828618, 0.0112465601, 0.0204343852, 0.0504627563, 0.058315821, 0.0266844891, 0.0242531002, 0.0100157829, 0.0170644, 0.0432083644, 0.060308259, 0.0274370164, 0.0299404394, 0.0113480212, 0.0203395728, 0.043457251, 0.0579941273, 0.0272303727, 0.0244572125, 0.00914453715, 0.0137878936, 0.0410287157, 0.0564564727, 0.0264085084, 0.0310608614, 0.010993137, 0.0198423006, 0.0464021787, 0.0573873259, 0.0263502449, 0.0242504403, 0.00977287441, 0.0169281848, 0.0414943285, 0.0591511503, 0.0268273186, 0.0300701298, 0.0110306516, 0.0201193616, 0.0428135954, 0.0574160926, 0.0263716448, 0.0243604165, 0.00880438648, 0.0140274465, 0.0402545296, 0.0553409122, 0.0254559424, 0.0312005412, 0.0107262116, 0.0199670512, 0.0457262844, 0.0572562516, 0.0255658217, 0.0240241196, 0.00957665127, 0.0162608549, 0.0415081233, 0.0590713918, 0.0260204412, 0.0295891855, 0.0109586259, 0.0196109246, 0.0423594713, 0.0574790649, 0.025883127, 0.0238732472, 0.00895056315, 0.0140096247, 0.0391350649, 0.0559669733, 0.0252513569, 0.030862987, 0.0108770281, 0.0199214127, 0.0462283641, 0.0577165708, 0.0253407452, 0.02389507, 0.00956514012, 0.0163637903, 0.0406552553, 0.0581192225, 0.0258420259, 0.0294868164, 0.0108686071, 0.019560352, 0.0420827717, 0.0568031557, 0.0260323733, 0.0239401963, 0.00872266665, 0.0137142092, 0.040339835, 0.0551974438, 0.0254719611, 0.0304770079, 0.0106878718, 0.019735584, 0.0465558395, 0.057194639, 0.0254018623, 0.0236388315, 0.00969199184, 0.0158587079, 0.0398634411, 0.0580298305, 0.0262981504, 0.0293950383, 0.011077404, 0.0188115463, 0.0416690446, 0.0569137111, 0.0258638915, 0.0235993396, 0.00885241106, 0.0131450752, 0.0392054506, 0.0548149347, 0.0251023229, 0.0300885625, 0.0107606323, 0.0188579373, 0.0461035818, 0.0570789427, 0.0253060777, 0.0233455561, 0.00965853781, 0.0153624853, 0.0395463929, 0.0592392422, 0.0264191665, 0.0287749246, 0.0109460857, 0.0186178237, 0.0408909656, 0.0564776324, 0.0261957403, 0.0230411589, 0.00875174813, 0.0130189229, 0.0391230211, 0.0547709353, 0.0260891169, 0.0299136247, 0.0107353339, 0.0184884183, 0.0455627143, 0.0571079515, 0.026384471, 0.0227214955, 0.00958506484, 0.0151134841, 0.0396804437, 0.0596109182, 0.0275649521, 0.0282960087, 0.0107640754, 0.018069569, 0.0412951261, 0.0569634587, 0.0273927301, 0.0218315609, 0.00854905881, 0.0123631861, 0.0382463746, 0.055006329, 0.0268148389, 0.0293425955, 0.010503673, 0.0181315746, 0.0458337329, 0.05669754, 0.0261483565, 0.0223727711, 0.00936289318, 0.0152620878, 0.039992366, 0.0584358126, 0.027521668, 0.0277857687, 0.0107136415, 0.0178026967, 0.0403276533, 0.0559722222, 0.0273148902, 0.0223821308, 0.00840265024, 0.0122993439, 0.0363252535, 0.0538512506, 0.0271362178, 0.028929688, 0.0104161557, 0.0186176449, 0.046354603, 0.0562274642, 0.0277525354, 0.02207697, 0.00934269, 0.0151462415, 0.0420207717, 0.0588634275, 0.0287608542, 0.028755594, 0.0110218227, 0.0190909151, 0.0436487831, 0.0591791719, 0.0285696071, 0.0229615867, 0.00875595212, 0.0128586637, 0.0399782695, 0.056470979, 0.0283743721, 0.0296346713, 0.0110453768, 0.0184284076, 0.0469146483, 0.054999236, 0.0265647564, 0.022269059, 0.0097339619, 0.0146549614, 0.0394560285, 0.0528902933, 0.0259401575, 0.0263918545, 0.010968647, 0.0182011276, 0.0380536653, 0.0474724472, 0.024412781, 0.020472154, 0.00926773343, 0.0132371401, 0.0338780917, 0.0473508909, 0.0250855088, 0.0248341858, 0.0110463509, 0.0207547098, 0.0535610951, 0.0510749705, 0.0254193172, 0.0230696555, 0.00988968462, 0.0158378836, 0.0416865014, 0.0633249581, 0.0294589903, 0.0296643469, 0.0116204517, 0.0210498963, 0.0479806177, 0.0608839132, 0.0280833393, 0.0235667285, 0.00924263149, 0.0134336958, 0.041663643, 0.0575521179, 0.0264417287, 0.0297524761, 0.0109934313, 0.0195016004, 0.0447593071, 0.0591784902, 0.027174633, 0.0252679549, 0.00951929763, 0.0156472251, 0.040483173, 0.0611046925, 0.0282412991, 0.0298564751, 0.0115340455, 0.0212520286, 0.0473270305, 0.0597912967, 0.0268112887, 0.0254024919, 0.00947567821, 0.0143066989, 0.0439585894, 0.0537032373, 0.0259253923, 0.0322189368, 0.0117272567, 0.0200718623, 0.0504632741, 0.0564498901, 0.0246565174, 0.0250650756, 0.0101759462, 0.0163640678, 0.044630833, 0.0607380792, 0.0261759069, 0.0322206281, 0.0116196405, 0.0202406626, 0.0471235253, 0.0592812374, 0.0258004107, 0.0250396654, 0.00937106181, 0.0136488909, 0.0442896709, 0.0553757399, 0.026125351, 0.0314643569, 0.0115559818, 0.0197146852, 0.0514271408, 0.0580398925, 0.0247277338, 0.0254271775, 0.0102622025, 0.0160245933, 0.0451518819, 0.0608389489, 0.0264135972, 0.0318289734, 0.0119406376, 0.0196284726, 0.046852421, 0.0599711314, 0.0261703767, 0.024699958, 0.009701984, 0.0138046574, 0.0438812561, 0.0551584885, 0.0257438868, 0.0314979553, 0.0116644772, 0.0196446106, 0.0496407188, 0.0576495454, 0.0251316614, 0.0249066837, 0.0103751123, 0.0161408372, 0.0433806404, 0.0597025678, 0.0267174449, 0.0314738378, 0.0119559607, 0.0202024356, 0.0463219434, 0.0603876226, 0.0262500495, 0.0253624506, 0.00996577181, 0.0139541803, 0.0440609902, 0.0551562235, 0.0257657673, 0.0320313387, 0.0120325368, 0.0203454792, 0.0506481268, 0.0586379245, 0.0251930784, 0.0257268846, 0.0105958385, 0.0164682362, 0.0462656617, 0.0603612997, 0.0267586727, 0.0320602618, 0.0121502718, 0.0204658974, 0.0459756218, 0.0602330714, 0.0263542887, 0.0251739323, 0.0100249453, 0.0140745929, 0.0442002378, 0.0558733977, 0.02611023, 0.0320126377, 0.0118343085, 0.0204040073, 0.0504103005, 0.0587319918, 0.0253312979, 0.0255489871, 0.0103017194, 0.0167614333, 0.0435651615, 0.0599315688, 0.0267623775, 0.031668812, 0.0118041337, 0.0209661964, 0.0452029631, 0.0605678745, 0.026761394, 0.0252982136, 0.0095092319, 0.0151638892, 0.0424285382, 0.0545776822, 0.0263769105, 0.0325153545, 0.0115291765, 0.021407133, 0.0498169549, 0.0589784682, 0.025573412, 0.0259526186, 0.0102316206, 0.0173084307, 0.0430348404, 0.0603504814, 0.0269922893, 0.0326720327, 0.0117118759, 0.0218934044, 0.0470112897, 0.061569944, 0.0267296825, 0.0252748076, 0.00946492609, 0.0152289737, 0.0440780446, 0.0573071875, 0.0262253769, 0.0322302915, 0.0115206428, 0.0214264113, 0.0500998944, 0.0595675409, 0.0253477301, 0.0260805897, 0.0101290196, 0.017718954, 0.0441461913, 0.0607964024, 0.0269716866, 0.0338529274, 0.0116270417, 0.0213692654, 0.0468618944, 0.0620647706, 0.0266353413, 0.0268775485, 0.00937678665, 0.0149984164, 0.0442441814, 0.0576005541, 0.0262373686, 0.0337737948, 0.0115080532, 0.0214362368, 0.0495943688, 0.060020335, 0.0254676696, 0.0264724251, 0.0102875186, 0.0177520327, 0.0435627364, 0.0621531904, 0.0267767794, 0.0336610153, 0.0117366053, 0.0215386264, 0.0464785174, 0.0618026294, 0.0263520833, 0.026262233, 0.00946616847, 0.0149743641, 0.0440477766, 0.0581596941, 0.0260050222, 0.0332609825, 0.0117266215, 0.0209268238, 0.0504070707, 0.0605020933, 0.0253693052, 0.0262066405, 0.0104500158, 0.0172443371, 0.0436043739, 0.0611589104, 0.0272581391, 0.0333285369, 0.0119335009, 0.021178307, 0.0458247885, 0.0618369132, 0.0268719848, 0.0264460091, 0.00960489828, 0.0149581963, 0.0435948335, 0.0565823205, 0.0259872321, 0.0333875567, 0.011838967, 0.0210166592, 0.0505684242, 0.05983641, 0.0253446773, 0.0264114887, 0.0104380613, 0.0172842629, 0.0443184897, 0.0613825843, 0.0268202629, 0.0343264937, 0.0121265948, 0.0215756875, 0.0470152833, 0.0615714677, 0.0265194532, 0.0269289985, 0.00960988738, 0.0150919519, 0.0439756289, 0.0570794009, 0.0260025933, 0.0343007259, 0.0117985504, 0.0210521258, 0.0504287481, 0.0593888648, 0.0257848278, 0.0266775433, 0.0103638917, 0.0169867594, 0.0449802727, 0.0612744167, 0.0269823354, 0.03353405, 0.0120282872, 0.021271145, 0.0457753353, 0.0602176785, 0.0270076357, 0.0268283244, 0.00948190596, 0.01483096, 0.043221958, 0.0568236299, 0.026373446, 0.0358145237, 0.0119433375, 0.0211387947, 0.0486647375, 0.0594741404, 0.0256233905, 0.0272848792, 0.0106325736, 0.0170631055, 0.042630095, 0.0608243197, 0.0270058308, 0.0349835157, 0.0122614317, 0.0210398715, 0.0444057584, 0.0606407374, 0.026137067, 0.0278215855, 0.0094164405, 0.014875453, 0.0424132198, 0.0562982783, 0.0257796906, 0.0339684151, 0.0118313311, 0.0209724475, 0.048887495, 0.0585837588, 0.0249322653, 0.0261614472, 0.010345988, 0.0172937736, 0.043170169, 0.0598260462, 0.0262553394, 0.0333303474, 0.0121769942, 0.0211322829, 0.045488555, 0.0586494282, 0.0253960174, 0.0250742342, 0.00936877355, 0.0144143626, 0.0426225029, 0.0552759953, 0.0250582304, 0.0310375225, 0.0119379247, 0.0202985406, 0.047705818, 0.0604444072, 0.0244346149, 0.0259346403, 0.0110618183, 0.016838694, 0.0446762703, 0.0675193816, 0.0277412757, 0.0338328257, 0.0131782182, 0.0209821481, 0.0502515584, 0.071864374, 0.0267509259, 0.0272154994, 0.00968863349, 0.0144998459, 0.0433333889, 0.0574023202, 0.0247093849, 0.0335071646, 0.012762744, 0.0205920655, 0.0509879477, 0.0614589341, 0.0240757708, 0.0243125279, 0.0108682439, 0.0179278776, 0.0429991335, 0.0598502904, 0.0256167427, 0.0311646573, 0.0124682942, 0.0223820265, 0.0478248708, 0.0600996129, 0.0255797915, 0.024862159, 0.00951761659, 0.0158799328, 0.0440619104, 0.0579690747, 0.0251208916, 0.0315990113, 0.0120352656, 0.0217166506, 0.049313195, 0.0573932454, 0.0248134006, 0.0238425639, 0.0104365246, 0.0181996059, 0.0459970161, 0.0596528761, 0.0259916428, 0.0312159061, 0.0124588618, 0.0224618781, 0.0450760312, 0.0579175167, 0.0249943137, 0.0242795926, 0.00958441105, 0.0159827955, 0.0425076149, 0.0533685498, 0.025224667, 0.0322900303, 0.012690017, 0.0229675174, 0.0523166582, 0.0588871501, 0.0246771779, 0.02469966, 0.0113189509, 0.0187713616, 0.0449231304, 0.0588519536, 0.0262457207, 0.0310579631, 0.0123520009, 0.0222758241, 0.0484300144, 0.0603278801, 0.0259524323, 0.0248187613, 0.00961306598, 0.0162988938, 0.0444965847, 0.0576686636, 0.0251110941, 0.0313239396, 0.0119591318, 0.0220452752, 0.0506275892, 0.0584567115, 0.0243893024, 0.0246895123, 0.0103265541, 0.0180242211, 0.0438183323, 0.059159603, 0.0256366078, 0.0313522778, 0.0121723497, 0.0214324985, 0.0442894101, 0.0584184006, 0.0249921046, 0.0245048665, 0.00945020746, 0.0156967528, 0.0444438644, 0.0548550487, 0.0246955995, 0.0318250619, 0.0123825427, 0.0216080621, 0.0504988022, 0.0594387501, 0.0256891157, 0.0251169242, 0.0109885288, 0.0173488259, 0.0435769223, 0.0602701195, 0.0272261202, 0.0315138735, 0.0129885711, 0.0211017858, 0.0473700017, 0.0623792559, 0.0270684734, 0.0245010722, 0.0105914297, 0.0145706059, 0.0445074067, 0.060619466, 0.0265361704, 0.0321747661, 0.0128333624, 0.0205341782, 0.050858058, 0.0604434945, 0.0251409169, 0.0247782599, 0.0107542034, 0.0171050355, 0.0452397652, 0.0613663346, 0.0259474963, 0.0312381648, 0.0123365121, 0.0216645077, 0.0452138521, 0.0606208183, 0.0265444703, 0.0245958082, 0.00952016469, 0.0151718818, 0.045124691, 0.0601663329, 0.0250088777, 0.0321808793, 0.0122293057, 0.0214419719, 0.0494287387, 0.0611982085, 0.0246673096, 0.0249026176, 0.0108641218, 0.0177131798, 0.042440962, 0.0635936037, 0.0277833305, 0.0322400518, 0.0125155374, 0.0218798481, 0.0523759313, 0.0706209093, 0.0266720168, 0.0253661517, 0.00974105205, 0.0149621172, 0.0483203493, 0.0630848706, 0.0254091192, 0.0321019106, 0.0136371562, 0.0215022005, 0.0584761798, 0.0671117827, 0.0250907782, 0.0246744994, 0.0112722944, 0.0174476169, 0.0447731391, 0.0682815313, 0.0265718177, 0.0316950344, 0.0125563499, 0.0221137032, 0.0471521914, 0.0691354945, 0.0260597896, 0.024796823, 0.00968360621, 0.015479533, 0.0433480553, 0.0631523728, 0.0248758402, 0.0320081078, 0.0121032195, 0.0214576554, 0.0518358126, 0.0640924796, 0.0239567179, 0.0251125433, 0.010639715, 0.0170505904, 0.0447764471, 0.0650722608, 0.0248840321, 0.0322173014, 0.012799385, 0.0208691582, 0.0435562544, 0.0637113824, 0.0237915441, 0.0249567609, 0.010020664, 0.0150695005, 0.0403112806, 0.0586076342, 0.0236659702, 0.032212954, 0.0132428966, 0.020883603, 0.0455024019, 0.0618109852, 0.0237916019, 0.0253307112, 0.0107522923, 0.0168429073, 0.0391301773, 0.0630802289, 0.0246712863, 0.0320089869, 0.0124225039, 0.0207570512, 0.0398750268, 0.0617899075, 0.0233317669, 0.0250896718, 0.00953097176, 0.0145317409, 0.0368791111, 0.0562686436, 0.0232231617, 0.0318709128, 0.0120667554, 0.0204820968, 0.0410490409, 0.0587494969, 0.0226707887, 0.0253018122, 0.0103792744, 0.0166079383, 0.0356633961, 0.0606105439, 0.0248390771, 0.0315742493, 0.0122367851, 0.0196678042, 0.0364201404, 0.0582586899, 0.0234027412, 0.0244879592, 0.00936590601, 0.0143527519, 0.0357900299, 0.0548383482, 0.0227653608, 0.0324629433, 0.0115336441, 0.0201552063, 0.0408322699, 0.0578038953, 0.022636842, 0.0248805694, 0.0101118088, 0.0164015256, 0.0363755263, 0.0614445806, 0.0241203904, 0.0316964611, 0.0120282359, 0.0199186746, 0.0363775976, 0.0612116791, 0.0233288445, 0.0242270473, 0.00903693493, 0.0139690228, 0.0351577662, 0.0557833947, 0.0227390788, 0.0315290131, 0.0114036221, 0.019946374, 0.0412667952, 0.0588155352, 0.0220553633, 0.0245760605, 0.00995291676, 0.0157935414, 0.0360224433, 0.0584002733, 0.023519028, 0.0311850104, 0.0118852556, 0.0202871673, 0.0358498767, 0.0575860552, 0.0220201742, 0.0242628306, 0.0090488065, 0.0138249779, 0.034817405, 0.0522771031, 0.0217269212, 0.0312935412, 0.0111593362, 0.0197773185, 0.0406899489, 0.0559443496, 0.0217627287, 0.0242674425, 0.00995177031, 0.015865704, 0.0362604782, 0.0582230873, 0.0229528043, 0.0308978464, 0.0117640039, 0.0198840573, 0.0373805575, 0.0567179061, 0.0219548158, 0.0246112235, 0.00907210354, 0.0136283394, 0.0371566787, 0.0519255474, 0.0213652868, 0.0311121885, 0.0117201516, 0.0195186306, 0.0423751436, 0.0578860007, 0.0215286687, 0.024766963, 0.00993362349, 0.0159116928, 0.0367165282, 0.0570524596, 0.022557402, 0.0312322266, 0.0116820447, 0.0196231455, 0.0405563973, 0.0577570908, 0.0212403703, 0.0241412222, 0.00904950686, 0.0138020357, 0.0379645675, 0.0536770783, 0.0214466359, 0.0313707702, 0.0114095528, 0.0189589802, 0.0449371673, 0.0589706562, 0.0214570332, 0.0251362976, 0.00973020308, 0.0157089215, 0.0392531268, 0.0592266731, 0.02231922, 0.033007659, 0.0117152054, 0.0196209867, 0.0411236621, 0.0590447709, 0.0221701227, 0.0257007536, 0.00909092464, 0.0131917, 0.035695754, 0.0553386398, 0.0225985534, 0.0320540294, 0.0113854939, 0.0192025863, 0.0414243527, 0.0617153905, 0.0216171928, 0.0252014641, 0.0101669841, 0.0151009839, 0.0356359743, 0.0608182475, 0.022246033, 0.031924814, 0.0113214217, 0.0187732559, 0.0401928499, 0.0582218915, 0.0210678689, 0.0257810764, 0.00830904208, 0.0131309945, 0.0349765122, 0.0540563352, 0.0223447755, 0.0314317904, 0.010244308, 0.0195857715, 0.0382106975, 0.0605705678, 0.0216327552, 0.0258485191, 0.00937260222, 0.0159765501, 0.0344734862, 0.0614129677, 0.0233982727, 0.0319881365, 0.0106916791, 0.0196320582, 0.037138056, 0.0610661022, 0.0223025717, 0.0262535997, 0.0082464572, 0.0134175327, 0.0336603746, 0.0565206409, 0.0209895205, 0.0337050892, 0.0104228323, 0.0197451264, 0.0391606987, 0.0565048866, 0.0204154477, 0.0267987642, 0.00886220299, 0.0177088305, 0.036101196, 0.0624244437, 0.0218983293, 0.0354043469, 0.0111096175, 0.0213694759, 0.038749177, 0.0601080656, 0.0206840392, 0.0294148512, 0.00840645004, 0.0149444751, 0.0411245115, 0.0545127243, 0.0219302569, 0.033714518, 0.0105295088, 0.0212854184, 0.0483892635, 0.0573644005, 0.0223008897, 0.0252795387, 0.00742227491, 0.0171442684, 0.0402443148, 0.0523644313, 0.0224873908, 0.0285540577, 0.00930866878, 0.0236398373, 0.0379076488, 0.0630151182, 0.0226054229, 0.0270814914, 0.00766648399, 0.0150703359, 0.0377383605, 0.0598000772, 0.023546217, 0.035367284, 0.0120318513, 0.0227387398, 0.0499178246, 0.0622486696, 0.022377383, 0.0295991898, 0.0109262774, 0.0182316471, 0.0459999144, 0.0604309365, 0.0236276034, 0.0350661017, 0.0121777179, 0.0220434573, 0.0451648347, 0.0640244484, 0.0221213754, 0.0288184378, 0.00879559666, 0.0152165191, 0.0431302562, 0.0598996244, 0.0230519772, 0.0358231403, 0.0117543666, 0.0217576437, 0.0532065146, 0.0634082705, 0.0226744674, 0.0300610904, 0.0109828552, 0.0182110667, 0.045432277, 0.0600574166, 0.0247633178, 0.0367047898, 0.0122520039, 0.0234018918, 0.0569825731, 0.0696017966, 0.0237388182, 0.0291342493, 0.00917009916, 0.0160425119, 0.0454227962, 0.0591180995, 0.0233375281, 0.0364908166, 0.0112503618, 0.0225344468, 0.0547923222, 0.0635782257, 0.022261804, 0.0292706415, 0.0101739503, 0.0183951855, 0.048406247, 0.0607977919, 0.0240296833, 0.0351942629, 0.0121761812, 0.02268067, 0.0508235581, 0.0662168562, 0.0230470113, 0.0293933786, 0.00912906136, 0.0151084382, 0.0472649932, 0.0594166033, 0.0234158635, 0.0349683128, 0.0120287985, 0.0212162454, 0.0561279766, 0.0635722354, 0.0229537487, 0.0292301029, 0.0104357665, 0.0176270753, 0.0469255522, 0.0611213334, 0.024630053, 0.034606982, 0.0122758942, 0.0215552319, 0.0500111282, 0.0679551437, 0.0227048788, 0.0292756744, 0.00950912014, 0.014910032, 0.047046721, 0.0606493168, 0.0231539775, 0.0351928659, 0.0117955385, 0.0210536551, 0.0568903722, 0.0641812161, 0.0236305129, 0.0296433046, 0.0102228643, 0.0172008108, 0.0490019247, 0.063600257, 0.0252273176, 0.0360690095, 0.0128049599, 0.0222635064, 0.0529765114, 0.0688175112, 0.0243782438, 0.0291585457, 0.00874832738, 0.0155352158, 0.0469517745, 0.0578748845, 0.0248366855, 0.0329341665, 0.0108322045, 0.0223631598, 0.0570423529, 0.0621226914, 0.0248666704, 0.0282860156, 0.00980321597, 0.0183161683, 0.0498528369, 0.0611627661, 0.0264572799, 0.0330191664, 0.0117608933, 0.0222040452, 0.0561003163, 0.0657894686, 0.0234843828, 0.0264321826, 0.00876186788, 0.0154991224, 0.0488856882, 0.0585567094, 0.0249288939, 0.0330401696, 0.0113197509, 0.0213870239, 0.0572951287, 0.0642262101, 0.0238133818, 0.0273079462, 0.00990980491, 0.0181281175, 0.0509765111, 0.0602883846, 0.0257932376, 0.0334718525, 0.0119766286, 0.0223917104, 0.0527300723, 0.0668714568, 0.0235855971, 0.0264601987, 0.00844068173, 0.0151366051, 0.0481423177, 0.058085423, 0.0245656446, 0.0326990336, 0.010902754, 0.0204900298, 0.0588063709, 0.0607698262, 0.0244888067, 0.0271958504, 0.00956680719, 0.0168279521, 0.0503743403, 0.0575871281, 0.0262374617, 0.0328327306, 0.0113398079, 0.0211348664, 0.0541736595, 0.0631327853, 0.0242969915, 0.0263440255, 0.00816921238, 0.0147283934, 0.046553798, 0.0564396307, 0.0240887515, 0.031835936, 0.0109365853, 0.0208943207, 0.0603412688, 0.0600860268, 0.0238192026, 0.0266231988, 0.00971843861, 0.0175075736, 0.0506103113, 0.0578609034, 0.0258561354, 0.0311290845, 0.0117289918, 0.0221672188, 0.0550974011, 0.0634067878, 0.0238660239, 0.0253994856, 0.0091059627, 0.0147752007, 0.0482022278, 0.0562704057, 0.0256495215, 0.0318176858, 0.0140122073, 0.0201670174, 0.0569970794, 0.0601567104, 0.0306311995, 0.0271169897, 0.0120922141, 0.0166884754, 0.0527975895, 0.0571178086, 0.0318514034, 0.0313954763, 0.014843611, 0.0200277623, 0.063404046, 0.0650107712, 0.0287649389, 0.025559254, 0.0103974557, 0.0128417499, 0.0589113347, 0.0601266287, 0.0295572821, 0.031111028, 0.0132323829, 0.0187827069, 0.0709654838, 0.0624240637, 0.0300278384, 0.0270456076, 0.0116153043, 0.0157169234, 0.0574456751, 0.0592264943, 0.0306978412, 0.0320131294, 0.0145188132, 0.0188360251, 0.0643042922, 0.0630072504, 0.0292774644, 0.026831897, 0.0104843406, 0.0131238531, 0.0599620081, 0.0572716743, 0.0310472716, 0.0326339565, 0.0139799574, 0.019206753, 0.0674655661, 0.0618914925, 0.0331543274, 0.0284390226, 0.0130993947, 0.0156924967, 0.0587880015, 0.057134252, 0.0334125385, 0.0321856439, 0.0170610715, 0.0193519164, 0.0666489229, 0.0639420822, 0.0319670774, 0.0272136182, 0.0115527948, 0.0140506998, 0.0625626668, 0.0584668294, 0.0335987285, 0.0322227292, 0.0162199214, 0.0199558549, 0.0676731169, 0.0601449311, 0.031225564, 0.028573079, 0.0135753658, 0.0160997473, 0.0546920933, 0.0565470792, 0.0323556587, 0.0325465538, 0.0163080152, 0.0199111607, 0.0597001612, 0.0620683022, 0.0325576179, 0.0279094595, 0.0125592826, 0.0142742973, 0.0538657829, 0.0533424504, 0.0340695344, 0.0326250903, 0.0178145654, 0.0209862627, 0.0687543452, 0.0555450991, 0.0355307423, 0.0280608516, 0.014372997, 0.0163125601, 0.0541458018, 0.0562170669, 0.0331099071, 0.0321155265, 0.0175736882, 0.0177984126, 0.0658337921, 0.0590342022, 0.0408289135, 0.0271251649, 0.0106467335, 0.0129670417, 0.0604022592, 0.0555137135, 0.0400930494, 0.0316203013, 0.012810573, 0.0194536857, 0.0695021376, 0.0595591441, 0.0312687084, 0.0283622462, 0.0148425009, 0.016258629, 0.0664620399, 0.05939411, 0.0396107137, 0.0328834467, 0.0162725989, 0.0183327943, 0.0813119933, 0.0654958263, 0.0400058925, 0.0259595513, 0.010796803, 0.012355444, 0.0736335367, 0.0546825528, 0.0391368866, 0.0282095596, 0.0113078626, 0.0154795395, 0.0769290999, 0.0549598746, 0.0354514867, 0.0275579076, 0.0128077324, 0.0152499676, 0.0665571615, 0.0601652116, 0.0413146317, 0.0293211825, 0.0146551281, 0.018160494, 0.0630949736, 0.0535317808, 0.0276877694, 0.0209457912, 0.00858469773, 0.0127488375, 0.0578919686, 0.0460501723, 0.0231221989, 0.0249022245, 0.00994973164, 0.018603066, 0.0637001097, 0.0482225604, 0.0225646123, 0.0208087154, 0.00888332073, 0.015763212, 0.0529106185, 0.0495250337, 0.0234434307, 0.0254894961, 0.0109982025, 0.018942114, 0.0580112524, 0.0485911928, 0.0216973275, 0.0203671828, 0.00750019122, 0.0139921289, 0.055563502, 0.047479976, 0.0214443244, 0.0249608327, 0.00902241096, 0.0211111195, 0.059884131, 0.0477849059, 0.0214886274, 0.0212656446, 0.00838537421, 0.0182888638, 0.0543468744, 0.0491524488, 0.0223925747, 0.0261627249, 0.00932052545, 0.0215682853, 0.0553785339, 0.0527925156, 0.0222025737, 0.0215959791, 0.00688346755, 0.0144176492, 0.046207808, 0.0456472039, 0.0224607568, 0.0292171165, 0.0092854742, 0.0217655431, 0.055267293, 0.0497873388, 0.0224858485, 0.0220396891, 0.00792720169, 0.0211516246, 0.0398303345, 0.0481466465, 0.0197316427, 0.0264759213, 0.0088016279, 0.0217286665, 0.0409210883, 0.0477978662, 0.0195876341, 0.0207975153, 0.00738422899, 0.0155741759, 0.040226236, 0.0494498909, 0.0249552559, 0.0246276185, 0.00924613886, 0.0214299504, 0.0454227664, 0.0522806384, 0.0193997994, 0.0224466603, 0.00793463364, 0.0158940349, 0.0386800766, 0.053640075, 0.0194938779, 0.0258006286, 0.00950568914, 0.0183464792, 0.04309671, 0.0577373989, 0.0189676601, 0.0197483879, 0.00693227025, 0.0130824884, 0.0500868894, 0.0491605364, 0.0201207958, 0.0245445427, 0.00885233656, 0.0175392684, 0.0570885167, 0.0515575707, 0.0173505582, 0.020482745, 0.00830994453, 0.0152577674, 0.0491704531, 0.0533082001, 0.0228627119, 0.0254585072, 0.00882578455, 0.0150628481, 0.0552108996, 0.0537977256, 0.0197502244, 0.0197432917, 0.00738790631, 0.00978059135, 0.048922766, 0.0508595519, 0.0178542733, 0.023194883, 0.0084047392, 0.015373827, 0.0556252003, 0.0412224568, 0.0192133617, 0.0196364708, 0.00795294531, 0.0125377458, 0.0500465892, 0.0450018607, 0.0217537526, 0.0272956621, 0.0106934048, 0.0144377947, 0.0553440005, 0.0541975312, 0.0204303563, 0.0206997991, 0.00763814989, 0.0108141024, 0.0524707064, 0.0433731563, 0.0186603386, 0.0250318516, 0.0096995309, 0.0145308115, 0.0506864302, 0.0435755216, 0.0168508533, 0.0213887356, 0.00804272015, 0.0136257177, 0.0464495197, 0.0464661829, 0.0201641731, 0.0274398271, 0.0097281551, 0.0152266491, 0.0512832329, 0.0546290204, 0.0184962377, 0.0198682286, 0.00681731338, 0.0109123643, 0.0381438136, 0.0397727974, 0.0175902359, 0.0251371637, 0.00851658359, 0.0140203657, 0.051953733, 0.0514792129, 0.0180654544, 0.0213014297, 0.00794140063, 0.0138339717, 0.037763495, 0.0506537221, 0.0194821581, 0.0261159074, 0.0094919242, 0.0144501207, 0.0466104224, 0.0437808484, 0.0176024176, 0.017598981, 0.00649975659, 0.0146840606, 0.0324950255, 0.0445395485, 0.0174432378, 0.0206452105, 0.00917973928, 0.0195718538, 0.0337584242, 0.0480299592, 0.0155474925, 0.0191165209, 0.00715185096, 0.0192772709, 0.030239759, 0.0455915034, 0.0192709435, 0.0220494587, 0.00779895205, 0.0206473395, 0.0496726446, 0.0528081991, 0.0164831262, 0.016412368, 0.00663463539, 0.0153865358, 0.0305614751, 0.0468069054, 0.0149680078, 0.0209721066, 0.00769815221, 0.0178323537, 0.0301446449, 0.0430155508, 0.0140553787, 0.0167897101, 0.00603099773, 0.0175763145, 0.0280781072, 0.0457315259, 0.0153958732, 0.0199038796, 0.0068705515, 0.0214576162, 0.029002551, 0.0449191108, 0.0139026539, 0.0137499813, 0.00509195635, 0.0162392668, 0.0293718036, 0.0413717665, 0.0149747729, 0.0179727562, 0.00648439163, 0.0206010211, 0.0320744216, 0.046035286, 0.0133155836, 0.0151912319, 0.00559942191, 0.0192630887, 0.0286487024, 0.0467175059, 0.0149360243, 0.0189394131, 0.00693798717, 0.0210393053, 0.0328071229, 0.0504507087, 0.0142814778, 0.0132457884, 0.0051755514, 0.0157405604, 0.0298246387, 0.0463051647, 0.0153122637, 0.0176415388, 0.00654169964, 0.019651141, 0.0317235738, 0.0507231094, 0.0143001238, 0.014662317, 0.00685663987, 0.0172576997, 0.0301784538, 0.0501437262, 0.016663298, 0.0193313658, 0.0079447031, 0.0201674793, 0.0301107373, 0.0462186113, 0.0144714043, 0.0129152145, 0.00625014957, 0.0154854702, 0.0280674901, 0.0401542932, 0.0154067352, 0.0160048306, 0.00748207606, 0.0190177709, 0.0294895656, 0.05004685, 0.0178684443, 0.0146645922, 0.00708064158, 0.0151576828, 0.0285465196, 0.0512608401, 0.0193944033, 0.0183170792, 0.00832079723, 0.0167248603, 0.0283099357, 0.0474544689, 0.0172316302, 0.0138176521, 0.00667079166, 0.0126087265, 0.0292310528, 0.0445740968, 0.0196787491, 0.0206451304, 0.00769285066, 0.0145904068, 0.0269016922, 0.0457718484, 0.0175071955, 0.0162436403, 0.00742363837, 0.0130990241, 0.0263768639, 0.0421185456, 0.0159148574, 0.0190207865, 0.00905617978, 0.0182923116, 0.0276192222, 0.0463657267, 0.0150548993, 0.0145768765, 0.00759421336, 0.0171367452, 0.0273321848, 0.0409952775, 0.0199333392, 0.0220774654, 0.00724048493, 0.0203340519, 0.0326212272, 0.0444919318, 0.0121177146, 0.013172186, 0.00549999159, 0.0143549237, 0.0260545686, 0.0584074892, 0.0165353101, 0.0232460052, 0.00933738705, 0.0198166315, 0.0338120162, 0.0472294502, 0.0137049127, 0.0103584351, 0.00493437564, 0.0124376407, 0.021942975, 0.0377577841, 0.0138752628, 0.0139987934, 0.00557740172, 0.0136469454, 0.0232517608, 0.0329353958, 0.0139830466, 0.0122548835, 0.00559413852, 0.0129732434, 0.0200614836, 0.0361182839, 0.012675168, 0.0145926066, 0.00617016153, 0.0143012255, 0.0200364143, 0.0382089131, 0.0137899024, 0.0171057824, 0.00480885943, 0.0120571824, 0.0210114606, 0.0347032137, 0.0130514409, 0.0202346016, 0.00618150504, 0.0153173683, 0.0232887026, 0.0370266326, 0.0132084815, 0.0154502532, 0.00601636851, 0.0127638131, 0.028485911, 0.0408757292, 0.0117600197, 0.0162276477, 0.00752561679, 0.0151591068, 0.0246753041, 0.0370312631, 0.0135981571, 0.0123461438, 0.00545670185, 0.0119945053, 0.0226524677, 0.0319103114, 0.0124782305, 0.0143632581, 0.00745804841, 0.0122790392, 0.0236421507, 0.0357091241, 0.0130712278, 0.01099151, 0.0065602893, 0.0115930391, 0.0249428768, 0.0349385068, 0.0118038775, 0.0142639009, 0.0078049181, 0.0120985042, 0.0206856374, 0.0219253395, 0.0126357246, 0.0118948296, 0.00677235844, 0.0112686185, 0.0193870049, 0.0234573483, 0.0135732777, 0.0133265266, 0.00795472879, 0.0135459686, 0.0268413294, 0.0280078519, 0.0147654032, 0.0114085088, 0.00620141253, 0.0107955821, 0.0197975542, 0.0403799042, 0.0155794257, 0.00959181506, 0.00575818494, 0.0126331374, 0.0173145141, 0.0340813957, 0.0148571916, 0.00800850708, 0.00476602186, 0.00928564835, 0.0210850127, 0.0335004777, 0.0115115019, 0.00964376237, 0.00448859343, 0.0154575733, 0.0178594328, 0.0229699966, 0.0159743018, 0.00696617411, 0.00400964171, 0.0116552087, 0.0190242212, 0.0421769992, 0.0238905847, 0.00908453576, 0.00443953369, 0.0118000749, 0.0195966754, 0.03748101, 0.0170937125, 0.0078753354, 0.00439296011, 0.0162161421, 0.0221425574, 0.0322494954, 0.0158847179, 0.00878509041, 0.00398783851, 0.0183749069, 0.0212152768, 0.0293059424, 0.0164842177, 0.00801414251, 0.0047459472, 0.0173900239, 0.0206916146, 0.0182688013, 0.0155662242, 0.00829989929, 0.00464414619, 0.0162567142, 0.0204217229, 0.0166650563, 0.0151308142, 0.00821985584, 0.00451903697, 0.0171375498, 0.0221026093, 0.0175235905, 0.0152609423, 0.00876087882, 0.00473696925, 0.0179581027, 0.0198229477, 0.0158295911, 0.0140495636, 0.00866391324, 0.00455450453, 0.0152941281, 0.0195059981, 0.0160054285, 0.0145570626, 0.00803442951, 0.00445696339, 0.0153144486, 0.0202962216, 0.0155109661, 0.0147355543, 0.00776232732, 0.00433670823, 0.0145993754, 0.0211398546, 0.0157159623, 0.0151616195, 0.00801386591, 0.00442832522, 0.0168449935, 0.0209323205, 0.0158046931, 0.0154239442, 0.00795494672, 0.00446784543, 0.0152987083, 0.0198217221, 0.0145970853, 0.0159859974, 0.00828049332, 0.00436617574, 0.0140628479, 0.0193238873, 0.0144533059, 0.0154323764, 0.00786683057, 0.00438920502, 0.0138551109, 0.0203995649, 0.0143346312, 0.015417139, 0.00820267666, 0.00455994718, 0.0152794849, 0.0187860206, 0.0132942386, 0.0151053881, 0.00819373596, 0.00427412568, 0.0148297753, 0.0191191174, 0.0136562055, 0.0159219988, 0.00796149392, 0.00409413315, 0.0138041116, 0.0197172388, 0.0147813857, 0.0166767351, 0.00753294257, 0.00415694015, 0.0133666638, 0.0208240096, 0.0151765868, 0.0163126905, 0.00833653472, 0.00456836121, 0.0150943119, 0.0189796053, 0.0142123541, 0.0155751556, 0.00872989185, 0.00423233304, 0.0133776367, 0.019422017, 0.0148645509, 0.0154737988, 0.0087305326, 0.00418283371, 0.0139086163, 0.0189388115, 0.0151129682, 0.0148080122, 0.00825109612, 0.00399037497, 0.0133271618, 0.0194200482, 0.015301439, 0.0157612208, 0.00854464248, 0.00424609846, 0.0149754984, 0.0185561012, 0.0138257453, 0.0144896833, 0.00851333234, 0.00410730485, 0.0139083629, 0.0187993702, 0.014350703, 0.0153111843, 0.00795421004, 0.00392648811, 0.0135228969, 0.0178881884, 0.0146815795, 0.0152289793, 0.00757038826, 0.00385483797, 0.0134702902, 0.0183796585, 0.014369511, 0.0152697442, 0.00846308004, 0.00412439974, 0.0155149838, 0.0174774081, 0.0130247986, 0.0144526334, 0.00820208713, 0.00399131095, 0.0140600512, 0.0172863621, 0.0144557916, 0.015951883, 0.00767322024, 0.00406580046, 0.0142070977, 0.0173528679, 0.0141168321, 0.0138554629, 0.00664863456, 0.00380470743, 0.0151713118, 0.0173738338, 0.0126322219, 0.0150768915, 0.00759834703, 0.00420046644, 0.0159920231, 0.0184769835, 0.0125868572, 0.0145824328, 0.00758143375, 0.0040904372, 0.0140905501, 0.0173314456, 0.0118842591, 0.014663904, 0.00714232586, 0.00405666837, 0.0152336638, 0.0157018974, 0.0122704152, 0.0156785734, 0.00677316682, 0.00332313357, 0.0146099646, 0.0187379867, 0.0130586103, 0.0170531813, 0.00790006015, 0.00384959532, 0.0159743614, 0.0174297076, 0.0120892935, 0.0167615525, 0.00818837434, 0.00428551482, 0.0157972258, 0.0183769669, 0.0121900216, 0.018479038, 0.00791378785, 0.00416390644, 0.0161428507, 0.01942694, 0.0128918057, 0.0199242849, 0.00859984942, 0.00405699993, 0.0170407332, 0.0208143909, 0.0143652782, 0.0194581896, 0.00996305235, 0.0047534802, 0.0178445932, 0.0199489295, 0.0154489763, 0.0190202072, 0.0103386464, 0.00443114713, 0.0175961461, 0.0202432647, 0.0151355891, 0.0197510067, 0.0102030002, 0.00414067972, 0.0162407625, 0.0183433741, 0.0157983303, 0.0197801925, 0.0108362418, 0.00455271918, 0.0169524923, 0.0228155889, 0.0197973475, 0.0211725552, 0.0114804739, 0.00512127439, 0.0172632001, 0.0226212665, 0.0190770738, 0.0196678881, 0.0106078777, 0.00500423834, 0.0158224907, 0.0213097241, 0.0197363645, 0.0201427303, 0.0113898097, 0.00489365123, 0.0160901956, 0.0214204416, 0.0193668175, 0.0186045822, 0.01079104, 0.00496474141, 0.0167674925, 0.0222351532, 0.0165763181, 0.0189011265, 0.0122958748, 0.00574219879, 0.0150836604, 0.0189610627, 0.0154863279, 0.0192966219, 0.0120698372, 0.00514148874, 0.0145065933, 0.0191930849, 0.017192591, 0.0195088331, 0.0114269378, 0.00465334253, 0.0141912848, 0.017607145, 0.017340472, 0.0199807435, 0.0106819142, 0.00449531851, 0.0153190652, 0.019542519, 0.0157958623, 0.0196759421, 0.0113425506, 0.00579274725, 0.0167360865, 0.0184643995, 0.0134515613, 0.0191502366, 0.0103988787, 0.00580776017, 0.0129167624, 0.0190880504, 0.0165729914, 0.0182406567, 0.0112455105, 0.005659224, 0.0123051153, 0.0141484691, 0.0169181731, 0.0151056033, 0.00983238965, 0.00469431747, 0.0135769947, 0.0155851906, 0.0161280427, 0.015854897, 0.0107218577, 0.00532018021, 0.0149240531, 0.0126326429, 0.015546931, 0.0170023814, 0.0102886399, 0.00523784477, 0.0132032372, 0.0140520828, 0.0145245045, 0.0174413249, 0.00935183838, 0.00585335819, 0.0154739516, 0.0134189343, 0.0144054787, 0.0154197458, 0.00912812911, 0.00477056531, 0.0143753551, 0.0152360965, 0.0155283557, 0.0186478179, 0.0107883019, 0.00517121051, 0.0135898758, 0.0159523748, 0.0143062938, 0.016856147, 0.00941871013, 0.00514645176, 0.0141030485, 0.0210074261, 0.0178841911, 0.017804008, 0.00807752647, 0.00576497521, 0.015876757, 0.0186004173, 0.0214915127, 0.0182738993, 0.00838157907, 0.00613574823, 0.0176042747, 0.0207723677, 0.0223561656, 0.0240702219, 0.00940465275, 0.00696436223, 0.0144498879, 0.019815404, 0.0152468747, 0.016934922, 0.00809269771, 0.00483504636, 0.0137226544, 0.017321609, 0.0137439882, 0.0197214149, 0.00826003216, 0.00566434301, 0.0161286425, 0.0125389798, 0.0142776379, 0.0156701505, 0.0080869915, 0.00418868707, 0.0108092269, 0.0119452411, 0.0135631058, 0.0112833967, 0.00867514126, 0.00462333672, 0.00907504093, 0.0152869262, 0.0151418028, 0.0109010935, 0.00917293038, 0.00452795019, 0.00815043319, 0.0123010715, 0.0122218952, 0.00799723528, 0.00659233192, 0.00299783843, 0.00499946857, 0.00646806275, 0.00990935043, 0.00673274044, 0.00803208165, 0.00357596413, 0.00712349871, 0.00599508174, 0.0147596877, 0.0115017174, 0.0165659599, 0.00695525948, 0.00973837543, 0.0082265297, 0.0208055377, 0.017214505, 0.0208254978, 0.00885716639, 0.0152546875, 0.0201162435, 0.0291282088, 0.00647019036]
enhancer_Tissue_specific=[0.32510686, 0.24703719, 0.27687997, 0.29110315, 0.28550947, 0.23387943, 0.28276682, 0.23256132, 0.26152647, 0.27097794, 0.29720888, 0.24176371, 0.28421688, 0.2171086, 0.26976725, 0.26280874, 0.3151926, 0.2523449, 0.31493834, 0.24011698, 0.2684847, 0.25849867, 0.3129555, 0.26076537, 0.29014906, 0.23530115, 0.23910852, 0.2543484, 0.2931483, 0.25774235, 0.2979561, 0.23824601, 0.24288636, 0.25701004, 0.2951087, 0.24960779, 0.27595899, 0.22327058, 0.22024828, 0.22553426, 0.26221442, 0.264908, 0.3116638, 0.24366282, 0.22529557, 0.21961832, 0.28232694, 0.27384895, 0.29955935, 0.23167664, 0.2168999, 0.21163562, 0.2673765, 0.2645674, 0.30943134, 0.23069134, 0.21733002, 0.21253248, 0.25257835, 0.24305157, 0.2867928, 0.21064386, 0.20974931, 0.21942373, 0.24914515, 0.24782974, 0.30010605, 0.22862504, 0.21836007, 0.24128963, 0.27271977, 0.2720181, 0.31703356, 0.2505506, 0.24487299, 0.25825256, 0.2775813, 0.26882777, 0.33058354, 0.28500724, 0.25241336, 0.26262987, 0.2954567, 0.28553426, 0.30969688, 0.23751757, 0.23649134, 0.23108377, 0.2721361, 0.2830772, 0.30637297, 0.22956441, 0.23985103, 0.25055203, 0.2761979, 0.31036898, 0.3075308, 0.20420656, 0.20045587, 0.22899209, 0.25862375, 0.27131712, 0.30661145, 0.21381001, 0.21814981, 0.23808888, 0.23723179, 0.29470447, 0.28310493, 0.19269124, 0.20596391, 0.23207533, 0.23348099, 0.28392315, 0.30294174, 0.18740697, 0.21685235, 0.22481853, 0.25107828, 0.2876678, 0.29725474, 0.17749397, 0.22906353, 0.23181419, 0.2741916, 0.2622167, 0.29893368, 0.19191897, 0.20620608, 0.2243516, 0.2782461, 0.26823252, 0.28812855, 0.17591909, 0.21723282, 0.21272428, 0.2930235, 0.26211658, 0.32915473, 0.20910235, 0.24975033, 0.23279431, 0.3188826, 0.27558145, 0.35343453, 0.22068012, 0.2230532, 0.2281513, 0.31589293, 0.30128625, 0.34710982, 0.2195445, 0.22956695, 0.23386109, 0.29644114, 0.29999956, 0.32041147, 0.18428718, 0.2295511, 0.23777881, 0.2731373, 0.28775752, 0.32279643, 0.17989998, 0.20976993, 0.2132975, 0.24834451, 0.27295348, 0.31091237, 0.18579665, 0.1795292, 0.17064771, 0.22200379, 0.24018072, 0.28508338, 0.19572671, 0.17703055, 0.17612287, 0.22433709, 0.23422663, 0.30833933, 0.178924, 0.1850314, 0.1791389, 0.20665623, 0.25306994, 0.29704663, 0.19180289, 0.18382215, 0.19888827, 0.24142337, 0.25692442, 0.2966845, 0.17864749, 0.16594775, 0.18737726, 0.20928156, 0.20551856, 0.26882172, 0.17327075, 0.17673162, 0.19410402, 0.2140493, 0.24364327, 0.25376087, 0.15906008, 0.1709087, 0.18714632, 0.18127674, 0.24255313, 0.25039497, 0.17531541, 0.17297676, 0.18228845, 0.18325895, 0.24997076, 0.2363226, 0.1637025, 0.15657361, 0.15847377, 0.14829041, 0.24361478, 0.2111236, 0.17142065, 0.1647621, 0.16395283, 0.16680045, 0.22845997, 0.22359513, 0.16465788, 0.16202493, 0.1552138, 0.15427263, 0.2085884, 0.20901988, 0.16099036, 0.15783451, 0.15713406, 0.15642081, 0.19567887, 0.17667732, 0.1274393, 0.14581664, 0.12311488, 0.1292784, 0.16365439, 0.16615283, 0.12419821, 0.13941121, 0.12404221, 0.1302015, 0.15720691, 0.15599738, 0.10320909, 0.13325913, 0.12390909, 0.11141345, 0.15686963, 0.1526589, 0.11434071, 0.14283559, 0.12581757, 0.12888514, 0.19069117, 0.15797625, 0.118891, 0.15884678, 0.11901501, 0.12281319, 0.21100512, 0.17911135, 0.13562065, 0.15612859, 0.13078669, 0.124231, 0.22743598, 0.1888176, 0.14425306, 0.15692997, 0.14160535, 0.11178109, 0.26841292, 0.19776781, 0.13680875, 0.16544147, 0.14117554, 0.14023809, 0.26025566, 0.16174361, 0.12419976, 0.14211552, 0.13236152, 0.10897437, 0.20893799, 0.15500422, 0.11398433, 0.13617644, 0.12838972, 0.10143133, 0.23611912, 0.15748177, 0.10450935, 0.13811187, 0.12693232, 0.09851186, 0.2811992, 0.16097224, 0.103908, 0.16462593, 0.14467709, 0.11480335, 0.28874138, 0.1781205, 0.10037985, 0.15099172, 0.13694666, 0.12756841, 0.34429178, 0.22739637, 0.10623156, 0.175569, 0.12211582, 0.15340701, 0.39135647, 0.23089103, 0.10321278, 0.18405966, 0.11416256, 0.13089848, 0.33535317, 0.19954051, 0.09597523, 0.15863538, 0.11056484, 0.15412943, 0.33262318, 0.19582328, 0.09286787, 0.1554884, 0.11938926, 0.14473866, 0.39462265, 0.21733697, 0.11434588, 0.23285294, 0.14847088, 0.19096534, 0.42279014, 0.2495998, 0.12119161, 0.22900258, 0.13648023, 0.17861933, 0.4017893, 0.25349483, 0.12566288, 0.24133526, 0.13638988, 0.1974554, 0.40056, 0.24269104, 0.10930822, 0.2298454, 0.13032766, 0.17354083, 0.36016014, 0.21128482, 0.10649762, 0.2218626, 0.1283004, 0.16422078, 0.33791137, 0.20831412, 0.08758103, 0.20511891, 0.11433759, 0.13917351, 0.37552065, 0.21629316, 0.10549813, 0.2257673, 0.1179146, 0.14909573, 0.34543827, 0.19237229, 0.09595465, 0.21080054, 0.11303527, 0.12391475, 0.33193058, 0.1980571, 0.10387095, 0.23291175, 0.10848159, 0.15376255, 0.2946044, 0.18174542, 0.08776959, 0.23073596, 0.10447955, 0.13985123, 0.32280368, 0.1876805, 0.09393341, 0.27279153, 0.10943148, 0.15978596, 0.33977196, 0.19893476, 0.0911884, 0.2627286, 0.10256376, 0.13281927, 0.36328244, 0.20066363, 0.10308137, 0.29988712, 0.11063315, 0.13559236, 0.36099193, 0.19827887, 0.09881891, 0.30898476, 0.11045982, 0.11445324, 0.36482546, 0.199174, 0.10290993, 0.30191413, 0.10227667, 0.13477725, 0.35877356, 0.19814125, 0.09144331, 0.29745662, 0.10332391, 0.11319076, 0.3261078, 0.19130057, 0.10781622, 0.304457, 0.10332295, 0.11687778, 0.32168877, 0.19193618, 0.08829102, 0.28275225, 0.10369539, 0.10614367, 0.28252596, 0.19550152, 0.08597083, 0.29026082, 0.10329197, 0.12485766, 0.2961494, 0.19410281, 0.08416396, 0.27560446, 0.10496984, 0.11235178, 0.25642547, 0.1817177, 0.08303948, 0.24355757, 0.11133749, 0.12233444, 0.27950165, 0.1967698, 0.07347498, 0.2431026, 0.10348403, 0.10416589, 0.2768923, 0.18991226, 0.07942642, 0.24597317, 0.10321069, 0.11071319, 0.2962035, 0.17903048, 0.07729416, 0.22179265, 0.10643079, 0.10650627, 0.28387767, 0.18200055, 0.07660692, 0.21669488, 0.11079568, 0.10917617, 0.32657373, 0.19485596, 0.06626917, 0.174828, 0.09347466, 0.09577179, 0.3725519, 0.22246213, 0.07236214, 0.18378094, 0.09449675, 0.10335264, 0.41950855, 0.23499987, 0.06592687, 0.12946928, 0.09962247, 0.08477783, 0.45393583, 0.27059606, 0.068206, 0.15261091, 0.10928014, 0.08764777, 0.41120976, 0.2528013, 0.06433693, 0.15355493, 0.11742605, 0.08506446, 0.4344452, 0.2976805, 0.08068919, 0.19432242, 0.10535117, 0.08961777, 0.42693317, 0.29502168, 0.0735066, 0.17654194, 0.10940872, 0.09855768, 0.41787758, 0.3450288, 0.10209024, 0.20059747, 0.14815027, 0.12389066, 0.40829444, 0.34271622, 0.09411481, 0.19723135, 0.1606741, 0.10360391, 0.44426784, 0.30729058, 0.09753674, 0.2998341, 0.17658019, 0.14901693, 0.42309347, 0.24587137, 0.09321794, 0.30255482, 0.17606975, 0.13345623, 0.35353017, 0.26275107, 0.08566318, 0.32792264, 0.19722812, 0.13705805, 0.36710942, 0.2397554, 0.07179621, 0.29728368, 0.2026656, 0.11827969, 0.3588514, 0.23573194, 0.08458183, 0.29125986, 0.19593035, 0.13543998, 0.38096318, 0.25086927, 0.07475511, 0.25299266, 0.17696992, 0.12475957, 0.32778803, 0.26278964, 0.08040408, 0.25479993, 0.18293044, 0.12393045, 0.3522851, 0.27676603, 0.06975184, 0.28379375, 0.18377341, 0.11193311, 0.33536363, 0.26499245, 0.07870404, 0.31555238, 0.21044402, 0.11051101, 0.35059437, 0.30546153, 0.07921835, 0.2930764, 0.23220292, 0.09129136, 0.33045608, 0.28382882, 0.07939023, 0.28173155, 0.26128706, 0.09072737, 0.35236657, 0.2826672, 0.07493839, 0.28666013, 0.29056418, 0.10309731, 0.40749493, 0.30958092, 0.09016044, 0.31240967, 0.28652152, 0.12251574, 0.4472911, 0.34452853, 0.09736048, 0.29864708, 0.28457093, 0.10526296, 0.4114353, 0.3893869, 0.09575685, 0.3011056, 0.2573197, 0.11067059, 0.42862406, 0.37263486, 0.10345715, 0.28868282, 0.2523697, 0.12125412, 0.46914667, 0.42326936, 0.11642226, 0.2958737, 0.2536244, 0.12255482, 0.4987398, 0.43009984, 0.10845898, 0.2904714, 0.24598092, 0.08636381, 0.49947414, 0.41246748, 0.11325608, 0.30437264, 0.2294431, 0.0785273, 0.5216769, 0.41808006, 0.10652601, 0.28522107, 0.24042636, 0.07403199, 0.5095478, 0.37929645, 0.09823496, 0.28449324, 0.24674748, 0.07724198, 0.5086567, 0.34225377, 0.10431406, 0.28395385, 0.25185832, 0.07275063, 0.5029742, 0.359668, 0.12425347, 0.28983313, 0.25106668, 0.07806855, 0.51474977, 0.3437929, 0.09855082, 0.24957575, 0.23340692, 0.07623154, 0.50549155, 0.34032238, 0.10672607, 0.28744242, 0.23016095, 0.09226906, 0.5088806, 0.34527606, 0.10827442, 0.2785166, 0.22379915, 0.08674494, 0.49312675, 0.3419147, 0.10909784, 0.2642393, 0.22926284, 0.0979052, 0.50317395, 0.34417665, 0.10149487, 0.25555974, 0.24238195, 0.10357085, 0.51147985, 0.36838642, 0.11510391, 0.2595979, 0.24323802, 0.11300513, 0.5089672, 0.3724105, 0.09912115, 0.26062033, 0.22981232, 0.08988508, 0.47688136, 0.37646765, 0.1022277, 0.26979315, 0.2353904, 0.09405277, 0.46924144, 0.36148143, 0.08995692, 0.25083962, 0.24136211, 0.09402437, 0.47935402, 0.37138504, 0.100613, 0.27231565, 0.24725074, 0.10985265, 0.4518835, 0.36524042, 0.07421272, 0.27332738, 0.25100878, 0.09875648, 0.42470002, 0.352102, 0.07116426, 0.22972335, 0.24846841, 0.10114937, 0.41840604, 0.32280728, 0.05481989, 0.21683285, 0.24455406, 0.09756096, 0.41069624, 0.31793562, 0.05893641, 0.21953662, 0.23248932, 0.10757288, 0.4020021, 0.3297515, 0.06090033, 0.21964888, 0.23496437, 0.10758347, 0.38744596, 0.3275827, 0.06878389, 0.22196044, 0.24211058, 0.11385711, 0.3949497, 0.31971982, 0.06270261, 0.22429796, 0.25858712, 0.10850993, 0.42088673, 0.31909955, 0.07774596, 0.24375704, 0.26263192, 0.1202971, 0.42770267, 0.31753224, 0.07318094, 0.23679097, 0.2548812, 0.10854339, 0.39877415, 0.3173537, 0.07303829, 0.22833246, 0.23962978, 0.10714522, 0.41491976, 0.31948537, 0.06602078, 0.21636479, 0.24641298, 0.09998633, 0.4089966, 0.33170184, 0.06908921, 0.21843286, 0.24849583, 0.11425269, 0.41499314, 0.32958636, 0.06985615, 0.23342869, 0.24592419, 0.09894503, 0.3838431, 0.32817295, 0.08266823, 0.23981549, 0.2543928, 0.1058509, 0.40375283, 0.3388542, 0.07203759, 0.25135854, 0.27170092, 0.11128459, 0.43317756, 0.34063476, 0.07970069, 0.26447996, 0.26367885, 0.11904886, 0.44746608, 0.3442814, 0.07752815, 0.24434815, 0.25180438, 0.10928226, 0.43122423, 0.34304333, 0.08107983, 0.23608126, 0.24475294, 0.11233037, 0.43385875, 0.36446223, 0.07087085, 0.22442088, 0.24778774, 0.10719822, 0.4440714, 0.36330748, 0.0812721, 0.24724561, 0.24507162, 0.11657356, 0.44309717, 0.36205086, 0.08201221, 0.24688934, 0.23906814, 0.10108247, 0.42727298, 0.3510584, 0.08088052, 0.25179055, 0.23029828, 0.10311936, 0.43485773, 0.34563768, 0.06690904, 0.2446372, 0.22976619, 0.1000829, 0.4507365, 0.3458959, 0.07386276, 0.250048, 0.22857833, 0.11051787, 0.44446117, 0.33509734, 0.07322101, 0.24651152, 0.23171633, 0.10636559, 0.4317121, 0.32878608, 0.07850359, 0.25864398, 0.23445955, 0.10748221, 0.437516, 0.3246073, 0.07128574, 0.24797794, 0.24650659, 0.0992045, 0.45301095, 0.32287642, 0.07339052, 0.25635856, 0.24360962, 0.10834777, 0.4534623, 0.31158063, 0.07246999, 0.2537807, 0.23447245, 0.0983557, 0.4358002, 0.30848587, 0.07670335, 0.25331002, 0.22954048, 0.104271, 0.44244498, 0.31610125, 0.06655771, 0.24857475, 0.2384828, 0.0975435, 0.4506767, 0.31272176, 0.07058527, 0.2502654, 0.23623647, 0.10330541, 0.4436396, 0.31120712, 0.07267565, 0.24731982, 0.23813638, 0.09589925, 0.42796925, 0.31210682, 0.07712782, 0.25039068, 0.23845838, 0.10104426, 0.43942833, 0.3121918, 0.06591251, 0.23424251, 0.24235255, 0.09378183, 0.4565087, 0.3118847, 0.06991689, 0.23533462, 0.24087636, 0.10772789, 0.45029137, 0.30582923, 0.07447698, 0.23503567, 0.23146658, 0.09565511, 0.43659115, 0.30214828, 0.07509429, 0.22846225, 0.23405473, 0.09869003, 0.4404816, 0.30453068, 0.06306679, 0.22470437, 0.23943597, 0.09163041, 0.45086268, 0.31485844, 0.07111394, 0.23801921, 0.24236736, 0.10288535, 0.45346877, 0.31145963, 0.07205059, 0.23916045, 0.23787771, 0.09265989, 0.44006658, 0.31323782, 0.07518452, 0.23962072, 0.23077363, 0.0961112, 0.45094118, 0.31549254, 0.06429357, 0.23343925, 0.23890117, 0.09387241, 0.4692161, 0.31939775, 0.0713824, 0.24070507, 0.23745061, 0.10382991, 0.47289014, 0.3176031, 0.07159743, 0.23631902, 0.23571508, 0.0933646, 0.44771057, 0.317285, 0.07417878, 0.23641127, 0.23864943, 0.09973826, 0.44912833, 0.3216976, 0.06236438, 0.22509608, 0.24382906, 0.09148055, 0.4552482, 0.3243617, 0.06974347, 0.2397957, 0.24017581, 0.10490327, 0.46397224, 0.3248437, 0.067229, 0.24143945, 0.23957463, 0.09389199, 0.4492477, 0.33933476, 0.07318933, 0.23734455, 0.23007469, 0.09563952, 0.45196098, 0.34457275, 0.06589097, 0.22853383, 0.24103796, 0.09091413, 0.48688555, 0.34212327, 0.07554458, 0.23401333, 0.23960884, 0.09370552, 0.4912165, 0.34563312, 0.07555859, 0.24783812, 0.23641548, 0.08392263, 0.47462788, 0.3389381, 0.08187214, 0.25491288, 0.23526926, 0.08623967, 0.49182773, 0.3355332, 0.06953339, 0.24347101, 0.23606043, 0.07755568, 0.51852983, 0.34454083, 0.07772277, 0.25294462, 0.22967127, 0.0910749, 0.5063447, 0.33686423, 0.07724035, 0.24391067, 0.23410349, 0.07986805, 0.4767329, 0.34583524, 0.08580001, 0.2541591, 0.24138533, 0.08354155, 0.48417974, 0.35255066, 0.07649194, 0.23835115, 0.24843656, 0.08984765, 0.48108855, 0.33757466, 0.08106911, 0.25151142, 0.26037398, 0.10342615, 0.481477, 0.33813417, 0.08077865, 0.24929796, 0.25167158, 0.08936486, 0.46282542, 0.332544, 0.08308873, 0.24952699, 0.25170723, 0.09762687, 0.46826124, 0.33467314, 0.07290974, 0.2327509, 0.2601888, 0.09645133, 0.47628102, 0.34418085, 0.08100463, 0.24309903, 0.25955877, 0.11052838, 0.47385773, 0.33561847, 0.08047872, 0.24513504, 0.25016615, 0.09987353, 0.45671105, 0.3369103, 0.08572792, 0.24335672, 0.25171748, 0.10489592, 0.4661, 0.33875123, 0.0732721, 0.2328151, 0.25997594, 0.09828403, 0.47485775, 0.334365, 0.07908528, 0.24058059, 0.25371265, 0.1022533, 0.4782025, 0.31425598, 0.08000308, 0.24377863, 0.25188407, 0.09032595, 0.45675412, 0.3019993, 0.08903164, 0.24328455, 0.2511587, 0.0965304, 0.4545931, 0.3096104, 0.07685305, 0.22950304, 0.25098315, 0.08718492, 0.456792, 0.31827554, 0.08360521, 0.24036258, 0.25823638, 0.10038544, 0.4616567, 0.30777138, 0.08330855, 0.23718731, 0.25017506, 0.08731783, 0.43986732, 0.30725634, 0.08935002, 0.23181622, 0.24561647, 0.09303294, 0.44659132, 0.31336948, 0.07516247, 0.21805838, 0.24973898, 0.08579979, 0.45944384, 0.32329932, 0.08599176, 0.23210251, 0.2597743, 0.09654113, 0.4611893, 0.31118947, 0.08050173, 0.23127143, 0.25485778, 0.08505807, 0.44303316, 0.3136296, 0.08856607, 0.23557457, 0.25707114, 0.09009362, 0.4544095, 0.32372594, 0.07934666, 0.22050695, 0.2626186, 0.08187883, 0.46480584, 0.32006645, 0.08504388, 0.22699142, 0.26342174, 0.09172305, 0.4622755, 0.31817234, 0.0876769, 0.22581661, 0.25488305, 0.0845767, 0.44164035, 0.31537282, 0.09684746, 0.23447077, 0.26296157, 0.08623352, 0.4453428, 0.3256384, 0.0815407, 0.22181194, 0.26964706, 0.08208877, 0.4582013, 0.33242688, 0.08873745, 0.23950432, 0.27110842, 0.09210082, 0.46342438, 0.3335317, 0.09114099, 0.24360666, 0.26766467, 0.08239837, 0.4468469, 0.3339075, 0.09686995, 0.24274923, 0.26517928, 0.08650319, 0.4515427, 0.33258742, 0.08306864, 0.23584403, 0.27416486, 0.08219472, 0.46051446, 0.33421668, 0.08803751, 0.24363938, 0.2730545, 0.09097512, 0.4622897, 0.33173373, 0.08731502, 0.24374825, 0.26933858, 0.07880209, 0.44231588, 0.32438555, 0.09576882, 0.24409714, 0.26342043, 0.08268733, 0.4446376, 0.33077556, 0.08049941, 0.23348653, 0.2702235, 0.07675412, 0.45471275, 0.33348703, 0.08644612, 0.24403273, 0.27032632, 0.08560676, 0.45338368, 0.3171344, 0.08708046, 0.24377546, 0.26730078, 0.08018011, 0.43833706, 0.31456104, 0.09170335, 0.24612972, 0.25920027, 0.08679123, 0.44997656, 0.32397392, 0.08661518, 0.2453029, 0.25781363, 0.07934938, 0.46870396, 0.32784298, 0.09426554, 0.25368738, 0.25194576, 0.08791433, 0.45548943, 0.33413255, 0.0941695, 0.25314218, 0.2501418, 0.07915459, 0.4266309, 0.33014867, 0.10011679, 0.2526566, 0.25531587, 0.08763208, 0.43133104, 0.34182206, 0.09005079, 0.25231117, 0.2530161, 0.08080377, 0.43997017, 0.3380162, 0.09745157, 0.2581608, 0.24660155, 0.09175006, 0.44864398, 0.33303666, 0.09607943, 0.2659723, 0.24409328, 0.07846594, 0.4207345, 0.32452, 0.09851704, 0.25309107, 0.23549284, 0.08456844, 0.41550943, 0.3302457, 0.0860237, 0.24178483, 0.23906937, 0.07824606, 0.44395837, 0.34191188, 0.09564582, 0.26175287, 0.24702919, 0.09338718, 0.4573253, 0.35713583, 0.09257347, 0.25792226, 0.24266997, 0.08604411, 0.4403973, 0.3401783, 0.09944645, 0.26584834, 0.23924519, 0.0921362, 0.42079878, 0.34280422, 0.07677437, 0.26914766, 0.24259627, 0.0745826, 0.30437848, 0.30375665, 0.05628818, 0.26274016, 0.18301284, 0.06315663, 0.226736, 0.25803688, 0.05601032, 0.2583595, 0.18475136, 0.05791749, 0.226666, 0.24962729, 0.064798, 0.24995804, 0.1850577, 0.06041776, 0.22401692, 0.25006044, 0.05454142, 0.22586635, 0.17260702, 0.05440469, 0.23941772, 0.23186842, 0.05715619, 0.2458723, 0.1702047, 0.06379702, 0.24306011, 0.23384358, 0.05364, 0.24566089, 0.16798106, 0.05569648, 0.21217182, 0.23807576, 0.06073474, 0.2369883, 0.17182223, 0.05936386, 0.20296846, 0.22499195, 0.04818115, 0.22301091, 0.16075419, 0.04808608, 0.23272344, 0.23291273, 0.05326466, 0.23239955, 0.16823158, 0.05678825, 0.2250619, 0.2344455, 0.05411943, 0.23483086, 0.17053378, 0.04741097, 0.18814187, 0.20258723, 0.05256932, 0.22020136, 0.1598962, 0.05333618, 0.18487765, 0.20458452, 0.04378364, 0.2118518, 0.15370147, 0.04880873, 0.21462269, 0.2203995, 0.05053916, 0.2300881, 0.15850182, 0.05647564, 0.2372417, 0.20524015, 0.05180067, 0.21846573, 0.16034901, 0.04986111, 0.20738618, 0.2083534, 0.05456173, 0.20278284, 0.16395591, 0.05546905, 0.19309556, 0.21374628, 0.04446613, 0.18937272, 0.17598778, 0.0522029, 0.20509548, 0.21495797, 0.05119057, 0.20928425, 0.17519154, 0.05820987, 0.20323612, 0.20371008, 0.05036837, 0.208806, 0.17145163, 0.05044819, 0.19840415, 0.20978265, 0.0594695, 0.20479253, 0.17240724, 0.05381132, 0.1917632, 0.2143128, 0.04973257, 0.19676784, 0.16082081, 0.04630221, 0.18650952, 0.21417594, 0.04969354, 0.198181, 0.15823491, 0.05080334, 0.1740364, 0.20737357, 0.04843533, 0.19141842, 0.15395825, 0.0446043, 0.17604356, 0.20299521, 0.05472173, 0.18912482, 0.18833943, 0.05973608, 0.18572325, 0.21326713, 0.0432404, 0.19089277, 0.19091715, 0.05869594, 0.20573147, 0.21445403, 0.04672258, 0.19496058, 0.17794365, 0.06118337, 0.20197213, 0.19346003, 0.04391663, 0.19605793, 0.16976732, 0.05291709, 0.18440898, 0.19602372, 0.04786086, 0.18943897, 0.16669592, 0.05651341, 0.1737687, 0.20257412, 0.03948937, 0.17689478, 0.16773437, 0.04810289, 0.19654033, 0.19893084, 0.04279539, 0.17575258, 0.16083498, 0.05888499, 0.19291514, 0.2157833, 0.0423029, 0.17642769, 0.1601151, 0.05386721, 0.18282248, 0.20977126, 0.0458014, 0.16800791, 0.16509281, 0.05993443, 0.17869914, 0.2076897, 0.03845557, 0.16298315, 0.18588728, 0.05534056, 0.186454, 0.2024315, 0.04204945, 0.17778826, 0.17724249, 0.05755256, 0.17826767, 0.19447528, 0.04046813, 0.17408018, 0.17405851, 0.05091941, 0.16284522, 0.19522029, 0.04330979, 0.16782078, 0.17300741, 0.05334226, 0.16861545, 0.19401881, 0.03573426, 0.17855276, 0.18959922, 0.04810635, 0.1840728, 0.20070276, 0.04144135, 0.1889237, 0.18759306, 0.05442702, 0.17489587, 0.20565063, 0.04411984, 0.18716821, 0.18513116, 0.04830857, 0.1556092, 0.2024194, 0.04904782, 0.18865876, 0.1856323, 0.05306421, 0.14981098, 0.20727147, 0.04078768, 0.18255341, 0.19577788, 0.04561282, 0.15813635, 0.20063987, 0.04548226, 0.18607539, 0.19742319, 0.05257338, 0.14868994, 0.21510905, 0.04759154, 0.22153868, 0.19063486, 0.04526738, 0.12699603, 0.20714894, 0.04768113, 0.23399925, 0.184713, 0.04959741, 0.12251506, 0.20315646, 0.04244087, 0.22063941, 0.18686154, 0.04410172, 0.12355951, 0.19716133, 0.04570008, 0.21912268, 0.1734653, 0.04916826, 0.13482673, 0.19494596, 0.04185312, 0.21314332, 0.17963463, 0.04094568, 0.13106757, 0.21389544, 0.04852073, 0.22444493, 0.18135685, 0.04363141, 0.14655098, 0.2206671, 0.04266939, 0.21560435, 0.17722158, 0.03362158, 0.14855027, 0.20742811, 0.04529889, 0.21982771, 0.1952294, 0.03745685, 0.15993416, 0.20405544, 0.04553659, 0.20522922, 0.19060683, 0.03257036, 0.14421716, 0.19981442, 0.04692672, 0.19063471, 0.19210842, 0.03599336, 0.15642002, 0.21095082, 0.03922373, 0.18517417, 0.18814166, 0.0298044, 0.1616142, 0.20525116, 0.0433184, 0.1928093, 0.17974402, 0.0340754, 0.15312478, 0.19902457, 0.04516617, 0.1897524, 0.17966872, 0.03073072, 0.14752313, 0.19892472, 0.04906124, 0.19131687, 0.18202168, 0.03542436, 0.14659394, 0.20752393, 0.04157166, 0.18513781, 0.18181102, 0.03077457, 0.15186214, 0.20349656, 0.04679725, 0.19872488, 0.18665119, 0.03534955, 0.1527547, 0.19676515, 0.04886565, 0.19493344, 0.18105341, 0.03067669, 0.12729982, 0.19239414, 0.05413199, 0.1932865, 0.18795198, 0.03438639, 0.1245791, 0.19677512, 0.04475173, 0.18651834, 0.18935736, 0.03148027, 0.13715942, 0.20193678, 0.04894622, 0.20197837, 0.18365842, 0.03679673, 0.13318129, 0.20450906, 0.04945033, 0.20239118, 0.18013942, 0.03299473, 0.13527426, 0.20967466, 0.05503407, 0.19964424, 0.19781908, 0.04182413, 0.11294022, 0.2369637, 0.05612158, 0.20407379, 0.21716134, 0.03647648, 0.11654668, 0.2358105, 0.05998953, 0.19487913, 0.19922286, 0.03974327, 0.11694077, 0.22960913, 0.0589609, 0.21167746, 0.19402163, 0.03331378, 0.10178925, 0.22658256, 0.06350791, 0.20273754, 0.19206528, 0.03959233, 0.11149, 0.22305124, 0.05649021, 0.20250574, 0.1960742, 0.03370572, 0.1167464, 0.21980152, 0.06694294, 0.21072914, 0.19612953, 0.03804529, 0.11188472, 0.21029507, 0.06899666, 0.20902255, 0.18787424, 0.03479929, 0.09742889, 0.2046932, 0.0780678, 0.20341815, 0.19209836, 0.03896431, 0.11794098, 0.22130325, 0.05927942, 0.19515933, 0.1947829, 0.03364085, 0.12470666, 0.21968, 0.06817349, 0.21152352, 0.19546369, 0.03958714, 0.12646502, 0.21128659, 0.05930008, 0.21292445, 0.1898506, 0.03391023, 0.11356715, 0.2034109, 0.06183252, 0.2099722, 0.19305418, 0.03979943, 0.11364149, 0.20653515, 0.05509404, 0.20961237, 0.19910088, 0.03525513, 0.13057154, 0.19994265, 0.06478838, 0.2181936, 0.19819582, 0.04116458, 0.12302494, 0.18966559, 0.06490897, 0.19884284, 0.19049738, 0.03524577, 0.10759982, 0.20735317, 0.06946788, 0.20054625, 0.19038153, 0.0396601, 0.11277532, 0.21470124, 0.05579604, 0.20007637, 0.19705339, 0.03457172, 0.12736405, 0.2057126, 0.06062663, 0.21295194, 0.19306459, 0.03801129, 0.12150779, 0.1973501, 0.06269394, 0.22127846, 0.19226547, 0.03705557, 0.11672248, 0.20468275, 0.06673157, 0.22736835, 0.19782561, 0.04183104, 0.12290436, 0.21748446, 0.05757146, 0.21603177, 0.20723984, 0.03772086, 0.1476493, 0.22466819, 0.06427898, 0.23338866, 0.20435262, 0.04324931, 0.15928699, 0.22549936, 0.06525274, 0.23763458, 0.19774452, 0.0394546, 0.16457184, 0.22138698, 0.06830364, 0.23232695, 0.20542778, 0.04310679, 0.16062476, 0.22776751, 0.0555508, 0.22474654, 0.2064367, 0.03768533, 0.16661094, 0.22652747, 0.06130157, 0.22893088, 0.20091732, 0.04193633, 0.16433203, 0.21815205, 0.06068709, 0.22573079, 0.20055851, 0.03670499, 0.14551535, 0.21207845, 0.06514291, 0.2238214, 0.19198245, 0.04105054, 0.14919306, 0.21732517, 0.05572521, 0.21132024, 0.19463454, 0.03618315, 0.16029155, 0.20788209, 0.06174017, 0.22484857, 0.19014153, 0.04216077, 0.15738006, 0.21138482, 0.06285619, 0.22068591, 0.1861964, 0.03581891, 0.12951073, 0.19663267, 0.06513854, 0.21079631, 0.19565098, 0.03964775, 0.11692443, 0.21130943, 0.05356726, 0.21444428, 0.2041865, 0.03461209, 0.12297115, 0.21206568, 0.05677796, 0.2185379, 0.19635858, 0.03914768, 0.12909108, 0.21089603, 0.0600422, 0.22814626, 0.19836925, 0.03494306, 0.12601729, 0.2183677, 0.06724636, 0.2314723, 0.20524403, 0.03875354, 0.12158124, 0.2243658, 0.05626589, 0.21484335, 0.20934504, 0.03348114, 0.13469553, 0.22850679, 0.06180138, 0.22569987, 0.20598827, 0.03851933, 0.13517915, 0.22511892, 0.06161074, 0.21772246, 0.2043712, 0.03352352, 0.12321386, 0.22310808, 0.06625119, 0.2196784, 0.20513202, 0.03848607, 0.1319236, 0.24363682, 0.05607811, 0.22003984, 0.21034357, 0.033287, 0.14147583, 0.23585351, 0.06201646, 0.23277575, 0.20953666, 0.03859101, 0.12988953, 0.23267508, 0.06279286, 0.23426507, 0.19813746, 0.03381034, 0.12691341, 0.2292317, 0.06445112, 0.22884849, 0.19688979, 0.03809877, 0.13154046, 0.24508862, 0.05493222, 0.22892882, 0.20724669, 0.03299961, 0.14427133, 0.24651656, 0.0581182, 0.24580991, 0.20443429, 0.03736246, 0.14976604, 0.2433804, 0.05755811, 0.22958234, 0.19488177, 0.03228458, 0.14272691, 0.23006351, 0.06049017, 0.23304515, 0.1959064, 0.03647383, 0.13996354, 0.24291284, 0.05030721, 0.21972111, 0.19371095, 0.03295655, 0.15355663, 0.2417941, 0.05558454, 0.2252432, 0.1964238, 0.03675165, 0.15382525, 0.23774754, 0.05642581, 0.22138718, 0.19297493, 0.03245108, 0.14185682, 0.23177674, 0.06002218, 0.20932047, 0.20226388, 0.03667699, 0.14591207, 0.25182492, 0.05043792, 0.19987267, 0.20836747, 0.03202851, 0.15200865, 0.24837448, 0.05552527, 0.21662803, 0.20627743, 0.03656797, 0.15664522, 0.24588452, 0.05745964, 0.2150225, 0.20075867, 0.03240021, 0.14462058, 0.23940398, 0.06230693, 0.20706178, 0.20367223, 0.03685888, 0.15003459, 0.24931541, 0.05270993, 0.20816608, 0.20785196, 0.03236505, 0.1587925, 0.24504974, 0.05816187, 0.22612895, 0.2056935, 0.03576554, 0.15703061, 0.23937616, 0.05845923, 0.22376667, 0.19809948, 0.03162484, 0.14427614, 0.2314298, 0.0623336, 0.22310624, 0.20025654, 0.03565416, 0.14959314, 0.24429624, 0.05397405, 0.22138858, 0.20631802, 0.0311573, 0.15644924, 0.23927118, 0.05946968, 0.23682243, 0.20634332, 0.03597924, 0.15406579, 0.23911013, 0.06195508, 0.23716862, 0.20343468, 0.03125975, 0.13989004, 0.23088117, 0.06936854, 0.24137595, 0.21232654, 0.03753753, 0.13280763, 0.24299514, 0.05845174, 0.2314616, 0.21594192, 0.03122683, 0.12425318, 0.22492102, 0.05971907, 0.24003288, 0.21278267, 0.03685651, 0.13199143, 0.22969534, 0.0598998, 0.23843743, 0.20521139, 0.03252926, 0.12541573, 0.22452924, 0.06411866, 0.23728932, 0.2105551, 0.03673624, 0.12609315, 0.23728879, 0.05475736, 0.2317908, 0.2132354, 0.03123176, 0.14055362, 0.23877005, 0.0606021, 0.24053828, 0.21210232, 0.03591093, 0.14096625, 0.23344406, 0.06298211, 0.23954241, 0.20483045, 0.03214004, 0.13132663, 0.22701135, 0.06616315, 0.23585366, 0.20544143, 0.03512021, 0.12628262, 0.23876953, 0.05628932, 0.22849265, 0.21107712, 0.03024333, 0.1379229, 0.23629567, 0.06006137, 0.24056365, 0.20144442, 0.03501765, 0.14321142, 0.22974102, 0.06306507, 0.24235359, 0.20232758, 0.03214715, 0.13669267, 0.22531675, 0.06418151, 0.23906678, 0.20154066, 0.03504518, 0.13166235, 0.23600002, 0.05405494, 0.23508619, 0.2039533, 0.03036776, 0.14457539, 0.23888314, 0.06117548, 0.2540953, 0.19178073, 0.03480749, 0.13415436, 0.23067947, 0.05749124, 0.25566915, 0.18104425, 0.033007, 0.12395794, 0.22181007, 0.06089152, 0.25717273, 0.17799728, 0.03751545, 0.12210707, 0.2336642, 0.05237504, 0.25621015, 0.18365814, 0.03425204, 0.13722223, 0.23372626, 0.05578957, 0.2649925, 0.187742, 0.03658228, 0.1339196, 0.23407286, 0.05786157, 0.26349387, 0.1850889, 0.031706, 0.11968116, 0.23214585, 0.06096486, 0.25240675, 0.19152762, 0.03417578, 0.11896674, 0.24818955, 0.05268305, 0.24441384, 0.19068386, 0.02956535, 0.12832342, 0.24313974, 0.05587247, 0.2649717, 0.18721166, 0.03389184, 0.12881942, 0.23700263, 0.05917014, 0.2626054, 0.19058016, 0.03011578, 0.11594884, 0.23721531, 0.06207421, 0.24735923, 0.19443537, 0.03503912, 0.11979012, 0.2499607, 0.05254576, 0.23225947, 0.20619634, 0.03047619, 0.1239683, 0.25457627, 0.05716794, 0.25123233, 0.2300693, 0.03540662, 0.12597756, 0.2407221, 0.05852835, 0.2514949, 0.20877175, 0.03137076, 0.11467792, 0.22670671, 0.06345357, 0.25333443, 0.19756965, 0.03473946, 0.12018934, 0.24615176, 0.05272012, 0.2478847, 0.21771868, 0.03282381, 0.14296885, 0.23272078, 0.04883774, 0.23477027, 0.2545877, 0.036153, 0.13166714, 0.20915508, 0.04631862, 0.21907446, 0.26080623, 0.03202705, 0.12126453, 0.20636915, 0.04959585, 0.2139586, 0.26784655, 0.0348594, 0.1273893, 0.20975332, 0.0399809, 0.21270135, 0.27345046, 0.02957792, 0.129595, 0.2024266, 0.04293852, 0.2207138, 0.2687198, 0.03419562, 0.1264585, 0.20162582, 0.04351081, 0.22047667, 0.26263702, 0.03060161, 0.12420245, 0.19816914, 0.04651385, 0.21572928, 0.27377996, 0.03457892, 0.12637983, 0.19660313, 0.0379006, 0.21601424, 0.273332, 0.03073485, 0.13488235, 0.18850225, 0.04172899, 0.21650098, 0.26962128, 0.03491344, 0.1310233, 0.1868895, 0.04184827, 0.21446043, 0.26867005, 0.03192284, 0.12905985, 0.18948317, 0.04593404, 0.21317007, 0.27677906, 0.03323232, 0.13735668, 0.20084785, 0.03956707, 0.21698095, 0.2794392, 0.02837778, 0.14023235, 0.20354488, 0.04378288, 0.21880297, 0.282204, 0.03195484, 0.13211337, 0.19933754, 0.04298928, 0.21483594, 0.27645823, 0.02963277, 0.1274456, 0.19558726, 0.04715118, 0.20636667, 0.27649477, 0.03296382, 0.12973826, 0.20589913, 0.04017358, 0.20732883, 0.28092742, 0.0285907, 0.13946314, 0.20339829, 0.04353749, 0.21149749, 0.2779573, 0.03323523, 0.13564922, 0.20487273, 0.04388406, 0.21166958, 0.26937938, 0.03026091, 0.12907577, 0.20091754, 0.0477789, 0.20599318, 0.27519393, 0.03326312, 0.13257681, 0.20946705, 0.04012959, 0.20847932, 0.27883625, 0.02899805, 0.14165977, 0.20917226, 0.04334672, 0.21278924, 0.27656537, 0.03290119, 0.13851143, 0.20890345, 0.04378173, 0.21148764, 0.27137575, 0.02962978, 0.13177606, 0.2063708, 0.04761073, 0.20553885, 0.27614415, 0.03273596, 0.13624576, 0.21411616, 0.03948563, 0.20945755, 0.28161255, 0.0285327, 0.1451453, 0.21117792, 0.04319919, 0.21530706, 0.27878106, 0.03292001, 0.14469193, 0.21229145, 0.04422724, 0.21549705, 0.2756445, 0.03055676, 0.1366267, 0.20971213, 0.04711331, 0.20779759, 0.28096732, 0.03378466, 0.13864107, 0.22060074, 0.03972736, 0.20869732, 0.28228378, 0.02931196, 0.14656128, 0.21548912, 0.04308838, 0.21940693, 0.27892104, 0.03378949, 0.14552107, 0.21692875, 0.04277336, 0.21805587, 0.27497703, 0.03056793, 0.14056748, 0.21174555, 0.04691204, 0.21011423, 0.28172317, 0.03384357, 0.14483956, 0.22063336, 0.03993668, 0.22017714, 0.28444403, 0.03006206, 0.1500393, 0.22291504, 0.04247123, 0.22223434, 0.284222, 0.03588916, 0.14778958, 0.22634691, 0.04315075, 0.2207611, 0.28061664, 0.03267558, 0.13908528, 0.22257638, 0.04649641, 0.21057464, 0.28250292, 0.03574663, 0.14162724, 0.2313703, 0.0387538, 0.21198088, 0.28769684, 0.03093552, 0.15143406, 0.2290551, 0.04193068, 0.21565406, 0.28414065, 0.0357449, 0.14614087, 0.2279913, 0.04236113, 0.21462889, 0.278361, 0.03252703, 0.13987058, 0.22434507, 0.04671495, 0.21079607, 0.28385705, 0.03596793, 0.14761339, 0.23754163, 0.03966821, 0.21348195, 0.2897873, 0.03061774, 0.15531829, 0.23341091, 0.04241987, 0.21957137, 0.286381, 0.03506325, 0.150223, 0.2291589, 0.0427758, 0.21924978, 0.2795054, 0.03156332, 0.14200987, 0.22280557, 0.04628094, 0.21366152, 0.28317153, 0.03501198, 0.14518924, 0.23188299, 0.03858708, 0.21632221, 0.28746235, 0.03026135, 0.15345272, 0.23015936, 0.04216386, 0.21966583, 0.28385404, 0.03502657, 0.1491387, 0.23201598, 0.04247565, 0.21963869, 0.27849534, 0.03178895, 0.14164989, 0.22642402, 0.04611612, 0.21345179, 0.28300563, 0.03509558, 0.1447249, 0.23803295, 0.03909223, 0.21532585, 0.28632826, 0.03036585, 0.15364495, 0.23736502, 0.04262599, 0.21997193, 0.28395176, 0.03473645, 0.1505729, 0.22982799, 0.0427602, 0.21944796, 0.2790239, 0.03161304, 0.14283146, 0.22530411, 0.0461117, 0.21163625, 0.28384998, 0.03507158, 0.14445263, 0.23675403, 0.03886924, 0.21666944, 0.28821275, 0.03007914, 0.15319213, 0.2371595, 0.04241163, 0.2203311, 0.28455627, 0.03477998, 0.14695254, 0.2352208, 0.04295502, 0.22217232, 0.28052577, 0.03158441, 0.14004685, 0.2302268, 0.04679799, 0.21656704, 0.28397575, 0.03469447, 0.14362614, 0.24033667, 0.03930769, 0.21797697, 0.28916848, 0.02991, 0.15126257, 0.23840193, 0.0427348, 0.2236727, 0.2839691, 0.03460563, 0.14963408, 0.24137236, 0.04280397, 0.22320412, 0.2796773, 0.03143522, 0.14151432, 0.23039609, 0.04646713, 0.21906355, 0.28507486, 0.03447307, 0.14174409, 0.23693247, 0.03907029, 0.22045837, 0.2886449, 0.03011783, 0.1502693, 0.23740862, 0.04226436, 0.22335653, 0.2838768, 0.03471665, 0.1455091, 0.2371967, 0.04246046, 0.22336479, 0.27893108, 0.03182315, 0.1388325, 0.23343138, 0.04685339, 0.21984057, 0.28489235, 0.03569934, 0.14165017, 0.23972952, 0.03955606, 0.22466576, 0.28707492, 0.03067747, 0.14755447, 0.23970692, 0.04270146, 0.22380887, 0.28263974, 0.03534076, 0.14038946, 0.23774828, 0.04200722, 0.21957067, 0.2737538, 0.03178257, 0.13393843, 0.23207955, 0.04566491, 0.21354847, 0.27795005, 0.03519247, 0.13999748, 0.24165846, 0.03847958, 0.21594514, 0.287647, 0.03048822, 0.14711663, 0.24099077, 0.04233416, 0.22801037, 0.28284723, 0.0354594, 0.14310616, 0.23646906, 0.04171132, 0.2286643, 0.2778628, 0.03303999, 0.1325046, 0.22871307, 0.04582655, 0.2189975, 0.2786363, 0.0357657, 0.13364127, 0.24403797, 0.03878032, 0.21552303, 0.27763987, 0.02966339, 0.13562168, 0.24144545, 0.04151816, 0.21409538, 0.2794142, 0.03413977, 0.13962372, 0.23227093, 0.0416866, 0.21146785, 0.27439517, 0.03038253, 0.13234149, 0.23301685, 0.04562478, 0.20785266, 0.28027034, 0.03533748, 0.13667126, 0.24283516, 0.03790647, 0.20850304, 0.28386024, 0.02977444, 0.14031437, 0.24652497, 0.04106008, 0.21326613, 0.27674848, 0.03451234, 0.13861291, 0.24479634, 0.04068231, 0.214125, 0.27328756, 0.03096969, 0.13444763, 0.23828445, 0.04416719, 0.20849833, 0.27644387, 0.0342049, 0.13490662, 0.24782985, 0.03692778, 0.21020605, 0.27867222, 0.02959341, 0.1426965, 0.24581221, 0.04039765, 0.21568914, 0.28068748, 0.03493824, 0.14109112, 0.23966923, 0.04050181, 0.21735138, 0.2721242, 0.03214341, 0.12832297, 0.23447613, 0.04415848, 0.20625262, 0.2742771, 0.03553345, 0.12897342, 0.25361067, 0.03777459, 0.20952788, 0.28162977, 0.02993738, 0.13830023, 0.24784614, 0.04095932, 0.2265107, 0.28149796, 0.034387, 0.14287111, 0.24838884, 0.04239086, 0.21558973, 0.2729875, 0.03072513, 0.1311824, 0.23646422, 0.04616611, 0.20148958, 0.28395888, 0.03428711, 0.13598399, 0.23996334, 0.03861715, 0.20148632, 0.28658158, 0.0306534, 0.14295703, 0.24545798, 0.04260171, 0.20776062, 0.28067803, 0.03309611, 0.13438737, 0.23881595, 0.04319374, 0.20537919, 0.2799663, 0.02978025, 0.12735641, 0.23750296, 0.04720832, 0.19832133, 0.29280478, 0.03217566, 0.12761827, 0.24744809, 0.04007808, 0.19659416, 0.29284057, 0.02796949, 0.13768993, 0.24604464, 0.04423958, 0.20904595, 0.28429556, 0.03223502, 0.13099831, 0.2401571, 0.04370479, 0.20472988, 0.28012303, 0.02901523, 0.12271356, 0.23574662, 0.04783251, 0.19978055, 0.28847477, 0.03215838, 0.12780014, 0.24937972, 0.03986202, 0.20122361, 0.2946132, 0.02763919, 0.12665161, 0.24608551, 0.04205032, 0.20434512, 0.28686845, 0.03093159, 0.12502412, 0.24077784, 0.04163817, 0.20368627, 0.27942348, 0.02826671, 0.12506814, 0.23541974, 0.04585134, 0.19640015, 0.2839423, 0.03157153, 0.12654325, 0.23983833, 0.03868829, 0.198463, 0.28549632, 0.02705711, 0.13271418, 0.24077758, 0.04107354, 0.19794813, 0.28352407, 0.03108828, 0.12356285, 0.22748387, 0.04082381, 0.19392744, 0.28100416, 0.02852676, 0.12204277, 0.23023719, 0.04396122, 0.19329669, 0.28850678, 0.03235181, 0.12498863, 0.24016598, 0.03740576, 0.19256017, 0.28705677, 0.02734177, 0.13532053, 0.2394927, 0.0395936, 0.19340797, 0.28243768, 0.03163051, 0.13178204, 0.24094602, 0.04033985, 0.19098206, 0.28209963, 0.0281653, 0.12597562, 0.22877927, 0.04410246, 0.18494597, 0.28470728, 0.03106242, 0.12443171, 0.23605326, 0.03813273, 0.18310113, 0.28339446, 0.0270235, 0.13191871, 0.23826528, 0.04097044, 0.1823762, 0.27747023, 0.03145764, 0.132166, 0.2385483, 0.04145692, 0.19018163, 0.2758128, 0.02851682, 0.1259608, 0.23324467, 0.0440024, 0.18711077, 0.27854457, 0.03163057, 0.13170186, 0.250958, 0.03672079, 0.17934306, 0.285137, 0.02673707, 0.13568482, 0.24763052, 0.03999237, 0.18749417, 0.2799804, 0.03048759, 0.1302379, 0.24643064, 0.04049749, 0.1921317, 0.27561626, 0.02738728, 0.12466652, 0.23707733, 0.04432842, 0.18511544, 0.28080058, 0.03135125, 0.128243, 0.24774492, 0.03862639, 0.19394405, 0.28773573, 0.02635337, 0.13918759, 0.24400015, 0.04204012, 0.2017758, 0.28600088, 0.03078134, 0.13626768, 0.24248353, 0.04268916, 0.20592688, 0.27984923, 0.02768221, 0.13106741, 0.24162571, 0.04623714, 0.20050876, 0.28871322, 0.03114521, 0.13125601, 0.24828424, 0.03931167, 0.20068786, 0.29027262, 0.02636579, 0.1371064, 0.2436553, 0.04203752, 0.20363645, 0.28549248, 0.03009345, 0.13306603, 0.23597552, 0.04216398, 0.20343603, 0.2809263, 0.02758002, 0.1250033, 0.22782467, 0.04486441, 0.19111176, 0.2830168, 0.03098664, 0.12566821, 0.23611246, 0.03787385, 0.1901706, 0.2849677, 0.0267928, 0.13323396, 0.23752455, 0.04138682, 0.19938843, 0.28313577, 0.03104939, 0.12704243, 0.23652476, 0.04123875, 0.19643985, 0.27684867, 0.02869954, 0.12487082, 0.23805131, 0.04492901, 0.19479057, 0.28369984, 0.03267904, 0.1263325, 0.24502648, 0.03708083, 0.19382395, 0.28648853, 0.02771551, 0.13114353, 0.24405973, 0.03992011, 0.19601661, 0.28155074, 0.03205526, 0.13011988, 0.24133006, 0.0400742, 0.19699365, 0.27615157, 0.02925835, 0.12498225, 0.23708086, 0.04373642, 0.19182192, 0.28272307, 0.03284832, 0.13018526, 0.24864806, 0.03739361, 0.19751053, 0.28896838, 0.02768373, 0.13529576, 0.24763645, 0.03994288, 0.19598608, 0.28538242, 0.03252069, 0.1325537, 0.24280408, 0.04013242, 0.19251288, 0.27692777, 0.029084, 0.12569048, 0.23680723, 0.04301047, 0.18462725, 0.28472507, 0.03240031, 0.12659925, 0.24023, 0.03584942, 0.18714292, 0.28558096, 0.02715583, 0.13377517, 0.23875904, 0.03856542, 0.1919041, 0.2808165, 0.03216474, 0.13435577, 0.23655899, 0.03958597, 0.19419308, 0.28235304, 0.02942216, 0.12817672, 0.23162617, 0.04342883, 0.18929064, 0.28576788, 0.0328922, 0.13081887, 0.23628204, 0.03697687, 0.19073433, 0.2919297, 0.0279663, 0.13654733, 0.2379912, 0.03972068, 0.19199874, 0.28846222, 0.03190575, 0.13064255, 0.23398468, 0.04000144, 0.19583143, 0.28458932, 0.0291565, 0.12472958, 0.22938026, 0.04430605, 0.19294932, 0.2915407, 0.03326647, 0.13139355, 0.23452517, 0.03770951, 0.1970218, 0.29733142, 0.02758193, 0.13467279, 0.23298275, 0.04064977, 0.19894904, 0.28996584, 0.03222655, 0.13114417, 0.22904094, 0.04051524, 0.20353173, 0.2856421, 0.02896049, 0.12355265, 0.22542499, 0.04435998, 0.1898197, 0.28811342, 0.03272515, 0.1256692, 0.23132697, 0.03759121, 0.19303258, 0.29023033, 0.02759505, 0.13446064, 0.23158243, 0.04009505, 0.19760203, 0.2860643, 0.03226771, 0.13280225, 0.23074676, 0.04024313, 0.19731906, 0.2804582, 0.02942416, 0.12581573, 0.22991131, 0.04422404, 0.19296618, 0.2881922, 0.03341078, 0.13304119, 0.23785375, 0.03783602, 0.19716388, 0.29672724, 0.02857478, 0.1390583, 0.23593287, 0.04140363, 0.20486014, 0.29124925, 0.03344281, 0.13503365, 0.23492521, 0.04149007, 0.20345375, 0.2869593, 0.02990998, 0.12930115, 0.2308469, 0.0448571, 0.19303618, 0.29203403, 0.03389333, 0.13261302, 0.23668744, 0.03739593, 0.19245094, 0.29335916, 0.02870463, 0.14043613, 0.23672566, 0.04053466, 0.19665118, 0.2884085, 0.03373147, 0.13710497, 0.23578478, 0.04018375, 0.19479473, 0.2807492, 0.03031852, 0.12964813, 0.23231393, 0.04352532, 0.18729465, 0.28707325, 0.03434414, 0.13540778, 0.23882602, 0.03678988, 0.18961982, 0.28982115, 0.02868193, 0.14204858, 0.23953243, 0.03952277, 0.19248863, 0.28751433, 0.03368859, 0.13954268, 0.2358337, 0.03959136, 0.19593306, 0.28306538, 0.03000712, 0.13421026, 0.23095194, 0.04328927, 0.18923993, 0.2882066, 0.03415393, 0.13943812, 0.2402649, 0.03669801, 0.19534558, 0.29018638, 0.02895494, 0.14255868, 0.23596534, 0.03969582, 0.1973311, 0.28866604, 0.03392135, 0.13887614, 0.23237729, 0.03993472, 0.1991495, 0.28444603, 0.03055875, 0.13533773, 0.23048747, 0.04394241, 0.19153158, 0.2939652, 0.03418688, 0.13976975, 0.23741288, 0.03745084, 0.19233644, 0.2995766, 0.02881963, 0.15059209, 0.24187227, 0.04015319, 0.19796829, 0.2950067, 0.03350487, 0.14344007, 0.23645449, 0.04034259, 0.19908774, 0.2916673, 0.03014961, 0.13626134, 0.23229253, 0.04420557, 0.19094996, 0.29603875, 0.03411762, 0.14025478, 0.23890795, 0.03700958, 0.19350007, 0.29958668, 0.02868057, 0.14294252, 0.23971401, 0.04021598, 0.19727331, 0.29524148, 0.03367564, 0.1417177, 0.23360287, 0.0401792, 0.19620618, 0.2910028, 0.03016259, 0.13211894, 0.23162971, 0.04368242, 0.18942511, 0.29750276, 0.03426141, 0.13534607, 0.23741981, 0.03657643, 0.19148259, 0.30272505, 0.02900084, 0.14226139, 0.23891692, 0.03986096, 0.19343875, 0.30088228, 0.03387431, 0.13733993, 0.23259972, 0.040116, 0.19285807, 0.29384676, 0.03021885, 0.13107972, 0.22639655, 0.04358871, 0.18466148, 0.30055282, 0.03415866, 0.13583985, 0.23353662, 0.03666612, 0.1866357, 0.30482823, 0.02885196, 0.14070934, 0.23498972, 0.03952604, 0.19124202, 0.30025423, 0.0335407, 0.13948333, 0.23264176, 0.03944518, 0.1907239, 0.29153806, 0.03015692, 0.13171019, 0.2304355, 0.043387, 0.18613064, 0.29854518, 0.03420398, 0.13432702, 0.23810099, 0.0365014, 0.1871583, 0.30136853, 0.02871403, 0.1422676, 0.23907284, 0.03923615, 0.19321667, 0.2974784, 0.03349678, 0.13965704, 0.23461048, 0.03942211, 0.1919326, 0.2896835, 0.03013088, 0.13045053, 0.22970833, 0.04251983, 0.18693574, 0.2975098, 0.03403322, 0.13452162, 0.23782478, 0.03538481, 0.1853523, 0.30035812, 0.02948135, 0.14711213, 0.24141154, 0.03886627, 0.18988585, 0.29835385, 0.03577194, 0.14982978, 0.23546407, 0.039112, 0.18912669, 0.29130247, 0.03187913, 0.14400154, 0.23364131, 0.04235091, 0.1791566, 0.29989564, 0.03635114, 0.14923596, 0.23942909, 0.03529974, 0.17912835, 0.30453664, 0.03029322, 0.15606818, 0.23989765, 0.03837184, 0.18160935, 0.29860085, 0.03555368, 0.15368856, 0.23757775, 0.0383394, 0.18097965, 0.29579136, 0.03196787, 0.14342624, 0.23569511, 0.04167964, 0.17564845, 0.30227095, 0.03551354, 0.1471845, 0.23970604, 0.03496143, 0.17823456, 0.3062315, 0.0298968, 0.15516369, 0.24160463, 0.03805281, 0.1818215, 0.30001402, 0.03487572, 0.15173945, 0.2388009, 0.03811678, 0.1827743, 0.2953487, 0.03103853, 0.1450569, 0.23551784, 0.04184433, 0.17938076, 0.30323997, 0.03519537, 0.14889637, 0.2400874, 0.03540431, 0.18220909, 0.3082891, 0.02972195, 0.15634099, 0.24114603, 0.03839939, 0.18563345, 0.30205888, 0.034347, 0.150584, 0.23931949, 0.03845781, 0.18491282, 0.2931794, 0.03090697, 0.14138584, 0.23426305, 0.04226988, 0.17822663, 0.30022886, 0.03477545, 0.14703542, 0.2404432, 0.03574357, 0.18267131, 0.30535185, 0.02927837, 0.15445752, 0.24041528, 0.03858708, 0.18329994, 0.2989014, 0.03407205, 0.14812864, 0.2330805, 0.03872162, 0.18172505, 0.2948179, 0.03081738, 0.14399979, 0.23080228, 0.0424534, 0.17594849, 0.30387613, 0.03463103, 0.14699051, 0.23955323, 0.03559642, 0.17746477, 0.30759028, 0.02933508, 0.15357901, 0.24315676, 0.03852348, 0.17923383, 0.30391982, 0.03461125, 0.15009493, 0.24010801, 0.03907294, 0.18329847, 0.29963493, 0.03113074, 0.14519683, 0.2394172, 0.04274209, 0.18048511, 0.30865517, 0.03506435, 0.14521503, 0.24429914, 0.03616915, 0.18260987, 0.31030726, 0.0294041, 0.14974566, 0.24150327, 0.03865241, 0.18642068, 0.30409858, 0.03441027, 0.14572528, 0.23524848, 0.03913757, 0.18512142, 0.30199605, 0.03085412, 0.1419336, 0.23480582, 0.04281047, 0.17769298, 0.30759147, 0.03488357, 0.14482038, 0.2411486, 0.03584192, 0.17924365, 0.3083539, 0.02914171, 0.15315907, 0.24233818, 0.0388092, 0.18244214, 0.30315173, 0.03424681, 0.14997432, 0.23839167, 0.03891503, 0.18324852, 0.29715794, 0.0306658, 0.14303316, 0.23486777, 0.04238927, 0.17698124, 0.30547604, 0.03475803, 0.14490525, 0.2422212, 0.03541861, 0.18006209, 0.3071544, 0.02907801, 0.15239997, 0.2441898, 0.03840546, 0.18267766, 0.30316445, 0.03406633, 0.1472825, 0.2387349, 0.0387218, 0.18264228, 0.2977196, 0.03067522, 0.14061429, 0.23422834, 0.04201458, 0.17658056, 0.3045933, 0.0348093, 0.14611849, 0.24308027, 0.03526455, 0.18021962, 0.30732527, 0.02913055, 0.15248087, 0.24624825, 0.03819218, 0.18526804, 0.3054072, 0.03408454, 0.15065336, 0.24265906, 0.03824341, 0.18479086, 0.30075377, 0.03076853, 0.14313631, 0.23604663, 0.04193493, 0.18049055, 0.30767697, 0.03476465, 0.14841451, 0.24321541, 0.03519284, 0.18138666, 0.3104098, 0.02918409, 0.15686373, 0.24364558, 0.03792103, 0.18364337, 0.30500567, 0.03383259, 0.14720714, 0.23954034, 0.0379434, 0.18366572, 0.29906145, 0.03047864, 0.14189398, 0.23566316, 0.0416675, 0.17761336, 0.3055634, 0.03434548, 0.14656092, 0.2425849, 0.03482588, 0.18022196, 0.3071522, 0.02889718, 0.15190218, 0.24312283, 0.03772538, 0.18337147, 0.30271354, 0.0339127, 0.1464108, 0.23914497, 0.03786755, 0.1849839, 0.29952624, 0.03054516, 0.14190671, 0.23815489, 0.04148515, 0.18129402, 0.30791834, 0.0346678, 0.14710236, 0.24564539, 0.03497196, 0.1838934, 0.31086615, 0.02915217, 0.15802209, 0.24427672, 0.03795774, 0.18680531, 0.30755085, 0.03414127, 0.15261497, 0.23950851, 0.03828189, 0.18666959, 0.30153158, 0.03095119, 0.14609933, 0.23711385, 0.04220933, 0.18205781, 0.3079687, 0.03519602, 0.14957023, 0.24541289, 0.03547024, 0.18682428, 0.31137338, 0.02963826, 0.15606847, 0.24467576, 0.03831951, 0.1891989, 0.3080698, 0.03463884, 0.14823584, 0.24134888, 0.03870997, 0.18889858, 0.3013676, 0.03168691, 0.1401257, 0.23884581, 0.0421557, 0.18313202, 0.3090352, 0.03578642, 0.14586677, 0.24578175, 0.03538896, 0.18594159, 0.3110529, 0.03012929, 0.15417947, 0.24726474, 0.03854878, 0.19025484, 0.3051329, 0.03527994, 0.15038896, 0.24148981, 0.03838411, 0.18703373, 0.30114657, 0.0324765, 0.14057936, 0.24109577, 0.04254903, 0.18441103, 0.30661884, 0.03639041, 0.1473609, 0.24983543, 0.03726223, 0.18954983, 0.31070444, 0.03069322, 0.15134327, 0.24587925, 0.04002752, 0.19075105, 0.30507642, 0.03579731, 0.14691669, 0.24308185, 0.03872348, 0.18944323, 0.30139524, 0.0321344, 0.14001735, 0.24008963, 0.04268775, 0.18270679, 0.3077168, 0.03625033, 0.14386278, 0.24841057, 0.03619701, 0.18584237, 0.31186822, 0.0303861, 0.15145454, 0.24810755, 0.03867029, 0.19115134, 0.30746424, 0.03581902, 0.14393502, 0.24363591, 0.03866513, 0.19009441, 0.3039051, 0.03235546, 0.13682473, 0.23887876, 0.04176407, 0.18548533, 0.30978203, 0.03654264, 0.14033718, 0.24743283, 0.03529823, 0.18953282, 0.3130496, 0.03055596, 0.14419305, 0.25068665, 0.0381631, 0.19245486, 0.30850157, 0.0356264, 0.1431945, 0.24571931, 0.03843513, 0.19182087, 0.30348298, 0.03219764, 0.13864616, 0.24187857, 0.04253718, 0.18877406, 0.3116394, 0.03617144, 0.14370453, 0.25077432, 0.03541617, 0.19129157, 0.31440195, 0.03058469, 0.15114851, 0.25109565, 0.03843918, 0.19540477, 0.31114966, 0.0358349, 0.14581561, 0.24639253, 0.03906434, 0.19488378, 0.30680856, 0.03242363, 0.13806227, 0.24179743, 0.04266163, 0.18810356, 0.31262165, 0.03652513, 0.14215411, 0.24989046, 0.03586066, 0.19035597, 0.3173195, 0.03045582, 0.14858906, 0.25066996, 0.03867937, 0.19198926, 0.3118501, 0.03597234, 0.14790016, 0.24893938, 0.03886921, 0.19494332, 0.30644998, 0.03241228, 0.1374703, 0.2404809, 0.04256836, 0.18757264, 0.3126022, 0.03646166, 0.14229752, 0.24894345, 0.0354348, 0.18914396, 0.3164793, 0.03093622, 0.15047014, 0.25029725, 0.03839205, 0.19430691, 0.31205988, 0.0362118, 0.14682665, 0.24646288, 0.03841978, 0.19330539, 0.30633932, 0.03271271, 0.14128141, 0.24081045, 0.04249681, 0.19202952, 0.3123771, 0.03693021, 0.14613897, 0.24863778, 0.03562792, 0.19411169, 0.3162044, 0.03109741, 0.15134653, 0.24650511, 0.03866674, 0.19451502, 0.31407896, 0.03640234, 0.1501802, 0.24703373, 0.03940119, 0.19671462, 0.3120682, 0.0330598, 0.14449896, 0.24260947, 0.04363909, 0.19460686, 0.32183424, 0.03904795, 0.14645441, 0.25379178, 0.03715849, 0.2013184, 0.32636648, 0.03364117, 0.15647332, 0.2558169, 0.03941803, 0.1991377, 0.31705436, 0.0388647, 0.15214622, 0.25153968, 0.04020549, 0.20215715, 0.3122305, 0.03514725, 0.14244533, 0.24682383, 0.04387778, 0.19544499, 0.31701994, 0.03909753, 0.14886676, 0.25603843, 0.03669108, 0.19866629, 0.32020617, 0.03327317, 0.1564558, 0.25672358, 0.03952893, 0.19972765, 0.31338975, 0.03862982, 0.15115279, 0.2520626, 0.03989574, 0.20053701, 0.30697086, 0.03458729, 0.1418559, 0.24430695, 0.04344207, 0.19331214, 0.31270128, 0.03875181, 0.14486073, 0.25414324, 0.03655845, 0.19896582, 0.31791392, 0.03288807, 0.15185127, 0.25570953, 0.03978671, 0.20193936, 0.31310365, 0.0383739, 0.14638911, 0.25488657, 0.03965544, 0.20280562, 0.30858582, 0.0347137, 0.13914262, 0.2498702, 0.04383941, 0.19595894, 0.31656057, 0.03891909, 0.14574507, 0.2587376, 0.03668641, 0.19901185, 0.32072318, 0.033015, 0.1515682, 0.2580749, 0.03979692, 0.20203283, 0.31549472, 0.03835765, 0.14502518, 0.25461882, 0.04033472, 0.20125322, 0.31044307, 0.03446637, 0.13962932, 0.2514333, 0.0436601, 0.19591643, 0.31741053, 0.03892069, 0.1450153, 0.25857604, 0.03648807, 0.20072392, 0.32112533, 0.03266129, 0.15082496, 0.2602335, 0.03969901, 0.20257463, 0.31610933, 0.03789382, 0.1461376, 0.2577178, 0.03936082, 0.20356044, 0.31121314, 0.03428591, 0.13910656, 0.25125667, 0.04312625, 0.19589019, 0.31785578, 0.03841306, 0.14352608, 0.2620018, 0.03617168, 0.2007314, 0.32118714, 0.0326825, 0.15229422, 0.2634524, 0.0394502, 0.20432985, 0.31706762, 0.03830764, 0.14796788, 0.26194572, 0.04028834, 0.20487386, 0.3129543, 0.03460907, 0.13915251, 0.25565678, 0.04369071, 0.19970164, 0.31973594, 0.03876302, 0.14484984, 0.26494566, 0.03632998, 0.20407473, 0.32342747, 0.03278181, 0.15115143, 0.26565114, 0.03920248, 0.20602739, 0.3175936, 0.03869819, 0.14900222, 0.26358387, 0.04067646, 0.21153039, 0.31310984, 0.03496286, 0.14288327, 0.2581427, 0.04443415, 0.20446354, 0.3205417, 0.03909358, 0.14634864, 0.26609042, 0.03776654, 0.2105054, 0.32435, 0.03301309, 0.15160461, 0.26800716, 0.04025148, 0.20986795, 0.32076424, 0.03864372, 0.1501356, 0.2662791, 0.04091085, 0.21020217, 0.31683615, 0.03492966, 0.14189292, 0.25961438, 0.04568158, 0.20487519, 0.32359874, 0.03938747, 0.14826441, 0.26794, 0.03795513, 0.21077251, 0.32811674, 0.03341317, 0.15443619, 0.2683403, 0.0413184, 0.21633996, 0.3218922, 0.03891761, 0.15131871, 0.2643854, 0.0421749, 0.21805803, 0.31569478, 0.03525403, 0.14460425, 0.2592846, 0.04487739, 0.2077757, 0.31979418, 0.03965526, 0.15156133, 0.267352, 0.03720806, 0.20906496, 0.32457095, 0.03366235, 0.15920962, 0.2661826, 0.04019602, 0.21405613, 0.31821838, 0.03880246, 0.15576766, 0.26256934, 0.04118065, 0.21839024, 0.31321412, 0.03554432, 0.14800076, 0.25910085, 0.04531535, 0.21165904, 0.32010472, 0.04005889, 0.15365754, 0.26679668, 0.03744005, 0.21586065, 0.327803, 0.03437221, 0.1635217, 0.26861018, 0.0406729, 0.2204442, 0.3223795, 0.0400665, 0.16105863, 0.2662131, 0.04183922, 0.22345057, 0.31883547, 0.03722589, 0.15250967, 0.2635671, 0.04568719, 0.21850388, 0.3257465, 0.04138646, 0.15571852, 0.27100298, 0.03809781, 0.22294813, 0.33034042, 0.03538582, 0.16651978, 0.2727839, 0.0415631, 0.227816, 0.32362434, 0.04104414, 0.16263862, 0.2647613, 0.04214292, 0.2292763, 0.3178971, 0.03706658, 0.15375772, 0.25959083, 0.04570393, 0.22184557, 0.32204014, 0.0410162, 0.15400489, 0.2678905, 0.03834813, 0.22569571, 0.3272566, 0.03471085, 0.1629876, 0.26778316, 0.04183752, 0.23170613, 0.3213738, 0.04023364, 0.16167387, 0.26528987, 0.04300665, 0.23260954, 0.31525016, 0.03666185, 0.15069014, 0.26136807, 0.04715931, 0.22601761, 0.32327116, 0.04085863, 0.15709229, 0.26687053, 0.0393626, 0.22606632, 0.33034784, 0.03491241, 0.16574535, 0.2664598, 0.04259297, 0.22978239, 0.32251763, 0.04025332, 0.15646437, 0.2626183, 0.04326885, 0.23067646, 0.31666026, 0.03644945, 0.14834142, 0.2607908, 0.04699538, 0.22617787, 0.32322454, 0.04044806, 0.15213881, 0.27019742, 0.03944615, 0.22850613, 0.32955196, 0.03437589, 0.15984067, 0.2708287, 0.04290222, 0.23392455, 0.323808, 0.0398793, 0.15566593, 0.26831552, 0.04387932, 0.23580533, 0.31861058, 0.03596865, 0.14673986, 0.2636698, 0.04778552, 0.22680084, 0.32344812, 0.0398926, 0.15353592, 0.2697478, 0.04008512, 0.22818848, 0.33054382, 0.03370298, 0.15622388, 0.27001047, 0.04313229, 0.23013672, 0.3224157, 0.03913381, 0.15262415, 0.26405162, 0.04357883, 0.23247278, 0.3152349, 0.03591235, 0.14025255, 0.2584602, 0.04700255, 0.22459212, 0.32036865, 0.03958331, 0.14347567, 0.26727524, 0.039298, 0.22783647, 0.32920966, 0.03348232, 0.15023184, 0.26908302, 0.04299348, 0.23522794, 0.32371035, 0.04012624, 0.14998575, 0.26277766, 0.04376514, 0.23959613, 0.31726992, 0.03773216, 0.14589597, 0.26455992, 0.04834859, 0.23357981, 0.32320073, 0.04195075, 0.15035789, 0.27145576, 0.04031225, 0.23574366, 0.33077368, 0.03545599, 0.15646514, 0.27307135, 0.04362776, 0.23873784, 0.3225383, 0.04160283, 0.15480563, 0.2705611, 0.04517719, 0.24100462, 0.31559888, 0.03742098, 0.14575621, 0.26548803, 0.04843067, 0.22942787, 0.3209951, 0.04219382, 0.15356027, 0.27251455, 0.03988796, 0.22912392, 0.3255119, 0.03570851, 0.16695568, 0.2767832, 0.04382478, 0.23399903, 0.3193101, 0.04216741, 0.16933767, 0.27507964, 0.04424269, 0.23488109, 0.31383154, 0.03847997, 0.15922841, 0.2698261, 0.04730561, 0.22602175, 0.31964877, 0.04266597, 0.16044725, 0.2731517, 0.03939591, 0.22905368, 0.32417515, 0.03616136, 0.16706724, 0.27395368, 0.04276077, 0.23174754, 0.3176005, 0.04228913, 0.16104753, 0.2718502, 0.04378937, 0.23275793, 0.31314743, 0.03926478, 0.1541714, 0.2690082, 0.04822092, 0.22871654, 0.3199469, 0.04382522, 0.15752994, 0.27789575, 0.0403287, 0.23161754, 0.32754067, 0.03751137, 0.16387868, 0.2808162, 0.04348298, 0.23121499, 0.32028973, 0.0437171, 0.16081637, 0.27376515, 0.04424845, 0.23371355, 0.31423798, 0.03823982, 0.14400937, 0.26754972, 0.04857422, 0.22209373, 0.31956148, 0.04311538, 0.15284431, 0.27521837, 0.0409756, 0.22808103, 0.3279442, 0.0373993, 0.16286585, 0.2792222, 0.04463468, 0.23428951, 0.3210397, 0.04339344, 0.15599842, 0.27742702, 0.04542964, 0.23409171, 0.3124393, 0.03916643, 0.1491059, 0.27366734, 0.04909946, 0.22443016, 0.32090107, 0.04382927, 0.1518916, 0.27895337, 0.04041449, 0.22323151, 0.32655415, 0.03786457, 0.15942907, 0.27909496, 0.04382446, 0.22926685, 0.3187564, 0.04332929, 0.15528655, 0.27686873, 0.04493303, 0.23381005, 0.31339276, 0.0397883, 0.1477947, 0.27608833, 0.04933627, 0.2290692, 0.3204482, 0.04428058, 0.15297605, 0.2838638, 0.04113216, 0.23046845, 0.32643595, 0.03799915, 0.15913256, 0.28729504, 0.04479086, 0.23310076, 0.31867856, 0.04394273, 0.15504935, 0.28068253, 0.04546912, 0.23278688, 0.31228486, 0.03930292, 0.14480989, 0.27413672, 0.04923524, 0.2249521, 0.3187642, 0.04350343, 0.14974593, 0.27997386, 0.04128892, 0.22680508, 0.3250618, 0.03684363, 0.15602253, 0.28103766, 0.04466214, 0.23026036, 0.3170489, 0.04307063, 0.15467636, 0.27755815, 0.045621, 0.23316932, 0.31345132, 0.03881257, 0.14643219, 0.27224097, 0.04899313, 0.22414006, 0.3184052, 0.04284248, 0.1495154, 0.2795753, 0.04057655, 0.22493546, 0.32442164, 0.03668269, 0.15658155, 0.28036332, 0.04344575, 0.23068143, 0.3186523, 0.04257206, 0.15290938, 0.27686998, 0.04455993, 0.2316154, 0.31268227, 0.03860248, 0.14547296, 0.27181953, 0.04869462, 0.22513086, 0.31945518, 0.0428212, 0.14834051, 0.27884933, 0.04073199, 0.2261471, 0.32548884, 0.03665934, 0.15707168, 0.27817515, 0.04387817, 0.22810145, 0.31865245, 0.04258308, 0.15203841, 0.2747242, 0.04426391, 0.22720833, 0.31351036, 0.03909966, 0.1441825, 0.2705663, 0.04831129, 0.22293186, 0.3190433, 0.04348187, 0.1503502, 0.27806354, 0.04009539, 0.2248792, 0.32522255, 0.0373058, 0.15678625, 0.2761161, 0.04324134, 0.22954647, 0.3190286, 0.04352088, 0.15303606, 0.27048546, 0.04405295, 0.23140594, 0.31244296, 0.03922436, 0.14521386, 0.2688981, 0.04881735, 0.22406861, 0.31779692, 0.04391313, 0.15230554, 0.27506423, 0.04052616, 0.22674029, 0.32655776, 0.03699594, 0.15918407, 0.2795658, 0.04397427, 0.23308212, 0.31890222, 0.04281813, 0.15370941, 0.27449816, 0.045481, 0.23657286, 0.314378, 0.03891861, 0.14398499, 0.26807055, 0.0494404, 0.23136906, 0.32063428, 0.04311676, 0.14704736, 0.27623686, 0.04147504, 0.23321159, 0.3273757, 0.03654921, 0.15333004, 0.2758512, 0.04532878, 0.23340292, 0.32257244, 0.04285398, 0.14903413, 0.27241355, 0.04618186, 0.23645657, 0.31641826, 0.03849813, 0.13997093, 0.26692134, 0.05091964, 0.22924164, 0.32327262, 0.04270946, 0.14590387, 0.27540126, 0.0421081, 0.23025516, 0.3286777, 0.03632468, 0.14934316, 0.274038, 0.04600478, 0.23662376, 0.31990555, 0.04226776, 0.14829338, 0.27037615, 0.04612575, 0.23322515, 0.3147586, 0.03781606, 0.13967592, 0.2672079, 0.05132103, 0.22869961, 0.32268915, 0.0417029, 0.14363049, 0.27495718, 0.04250991, 0.2346113, 0.32960185, 0.03579525, 0.14986317, 0.27526224, 0.04553534, 0.23327008, 0.32150114, 0.04146261, 0.14521828, 0.27213806, 0.0460242, 0.23509237, 0.3145997, 0.03760263, 0.13530308, 0.2626339, 0.05043607, 0.22909692, 0.32073373, 0.04205531, 0.13959032, 0.27163434, 0.04188751, 0.23293006, 0.32826638, 0.03571257, 0.1475895, 0.27441916, 0.04570237, 0.23661546, 0.3229048, 0.04161467, 0.14519288, 0.26901457, 0.04663957, 0.23648171, 0.31564188, 0.03737129, 0.13752022, 0.2639979, 0.0503491, 0.22653742, 0.32266113, 0.04137279, 0.14208424, 0.27129915, 0.04242186, 0.23022191, 0.32779965, 0.03546607, 0.15366507, 0.27695167, 0.04630841, 0.23651189, 0.32182935, 0.04126659, 0.1521286, 0.27942193, 0.04737134, 0.23570451, 0.3156741, 0.03736728, 0.14658293, 0.27406847, 0.05170691, 0.22970624, 0.320858, 0.04164679, 0.15007117, 0.2798354, 0.04333258, 0.23069344, 0.32629415, 0.03554194, 0.15836774, 0.28103736, 0.04682626, 0.2358978, 0.3194712, 0.04193804, 0.155722, 0.2789891, 0.04837288, 0.23486803, 0.31259573, 0.03774109, 0.14216506, 0.2693736, 0.05164979, 0.23035032, 0.31948557, 0.04154059, 0.14599462, 0.27703902, 0.04307002, 0.23324904, 0.32452255, 0.03526851, 0.15138796, 0.27737096, 0.04686126, 0.23798254, 0.3182829, 0.04093167, 0.15158403, 0.27544504, 0.04873759, 0.2401786, 0.3116167, 0.03710154, 0.14183137, 0.2670738, 0.05237189, 0.23319004, 0.3183654, 0.0414352, 0.14582267, 0.27431735, 0.04294701, 0.23387824, 0.32456702, 0.03496207, 0.15000966, 0.27459234, 0.04650873, 0.23606795, 0.31705472, 0.04083009, 0.14598419, 0.27102703, 0.04757171, 0.2363622, 0.3126169, 0.0370715, 0.14194745, 0.26703995, 0.05155444, 0.23272125, 0.31854132, 0.04125355, 0.15286791, 0.2861172, 0.04426126, 0.23918544, 0.32479882, 0.03619686, 0.16501904, 0.28471205, 0.04732689, 0.24140339, 0.31814453, 0.04155576, 0.16432416, 0.28080574, 0.04884661, 0.24388532, 0.31373128, 0.03774584, 0.15345088, 0.27463502, 0.05220027, 0.2377909, 0.32087433, 0.04207383, 0.15940966, 0.2783102, 0.04333424, 0.23974691, 0.32618678, 0.03587785, 0.16560343, 0.27904853, 0.04699215, 0.24532312, 0.32020345, 0.04174061, 0.16761824, 0.2762295, 0.04870783, 0.2474455, 0.314595, 0.03788794, 0.15775168, 0.27123913, 0.05235586, 0.238733, 0.31974128, 0.04191487, 0.16618884, 0.2782071, 0.0435193, 0.23895724, 0.32473662, 0.03559104, 0.17000346, 0.27918926, 0.04647459, 0.24318023, 0.31927195, 0.04136931, 0.1677365, 0.2759575, 0.04728605, 0.24262054, 0.31283244, 0.03737188, 0.15795542, 0.27122432, 0.05120723, 0.23539007, 0.31914797, 0.0412416, 0.1614303, 0.27778423, 0.0423153, 0.23826565, 0.3249743, 0.03483832, 0.16866393, 0.2786703, 0.04568516, 0.2443874, 0.3190138, 0.03989289, 0.16580577, 0.2759264, 0.04696192, 0.24535295, 0.3135815, 0.03658114, 0.15702893, 0.27236825, 0.05114798, 0.23756757, 0.32018867, 0.04058999, 0.16364904, 0.28011933, 0.04236947, 0.2375854, 0.32429916, 0.03452592, 0.16922943, 0.27932492, 0.04515885, 0.24203178, 0.31825522, 0.03977205, 0.16186899, 0.27527255, 0.04632446, 0.24308363, 0.31278998, 0.03618809, 0.15568976, 0.2694162, 0.05038986, 0.236391, 0.31852517, 0.04004691, 0.16006817, 0.27592817, 0.04177466, 0.23749793, 0.3243538, 0.03398824, 0.16587006, 0.27775216, 0.04481391, 0.24160704, 0.3186926, 0.03946014, 0.15977159, 0.2722811, 0.04558047, 0.24318764, 0.31270894, 0.0359416, 0.15106878, 0.26690957, 0.04917361, 0.23614748, 0.31867045, 0.03985808, 0.15443692, 0.27224657, 0.04106265, 0.236931, 0.32419974, 0.03380759, 0.16184953, 0.273207, 0.04372161, 0.23869775, 0.31576884, 0.03941603, 0.15660259, 0.27012372, 0.04493539, 0.23913746, 0.3103152, 0.03583537, 0.14743449, 0.26374623, 0.04911531, 0.2343216, 0.31843483, 0.04002205, 0.15540607, 0.27322182, 0.04136202, 0.23717861, 0.32609624, 0.03438528, 0.16410454, 0.27761796, 0.04510637, 0.24337406, 0.31983227, 0.03906698, 0.16105656, 0.27381817, 0.04640501, 0.24258336, 0.3148341, 0.03576051, 0.15699957, 0.2676968, 0.05069914, 0.23636426, 0.32172954, 0.04015175, 0.1616446, 0.27612397, 0.04217279, 0.23730226, 0.32661375, 0.03440084, 0.16846733, 0.2774571, 0.04543656, 0.24159664, 0.31982106, 0.04005678, 0.16223183, 0.2743792, 0.04609877, 0.24321938, 0.31255248, 0.03600593, 0.1541256, 0.26831388, 0.04989664, 0.23703475, 0.31866014, 0.04042581, 0.1595668, 0.27703717, 0.04139912, 0.2406296, 0.32493007, 0.03455113, 0.16433194, 0.2770875, 0.04528733, 0.2436718, 0.3158676, 0.03979242, 0.16117762, 0.27465382, 0.04684883, 0.24472222, 0.30928937, 0.03626436, 0.15193605, 0.26829663, 0.05109248, 0.23667136, 0.31578737, 0.04030922, 0.15765157, 0.2754255, 0.04219608, 0.23967056, 0.32301557, 0.03438007, 0.16581085, 0.27596167, 0.0455155, 0.24459246, 0.31620342, 0.03997904, 0.16068979, 0.2710255, 0.04643099, 0.24285996, 0.31088942, 0.03663751, 0.15414315, 0.26578602, 0.0508399, 0.23745139, 0.31699634, 0.04085213, 0.15799275, 0.27297857, 0.04217646, 0.23834349, 0.32405427, 0.03511715, 0.16346844, 0.2736286, 0.0457277, 0.24128337, 0.31886286, 0.04040863, 0.1674, 0.27093714, 0.04634988, 0.24366996, 0.31454727, 0.0370107, 0.15865932, 0.26783547, 0.050509, 0.23630014, 0.3232569, 0.04115295, 0.16388556, 0.27809325, 0.04170502, 0.23791297, 0.32672903, 0.03492397, 0.17056759, 0.28018028, 0.04541406, 0.24407977, 0.31929266, 0.04052556, 0.1654927, 0.27299467, 0.04604205, 0.24301055, 0.314313, 0.03732962, 0.16269438, 0.26944798, 0.05085611, 0.23933385, 0.3200589, 0.04161353, 0.1663513, 0.27550682, 0.04169701, 0.23858093, 0.32636213, 0.03567936, 0.1701907, 0.2793339, 0.04564328, 0.24350047, 0.32233787, 0.04133565, 0.1649763, 0.2752406, 0.04633489, 0.24489015, 0.3158186, 0.03786879, 0.15844256, 0.27191934, 0.05078942, 0.23943299, 0.32276845, 0.04213988, 0.16298231, 0.2800832, 0.0422318, 0.24045546, 0.33035997, 0.03591555, 0.169524, 0.28178525, 0.04556462, 0.24216013, 0.32148355, 0.04111535, 0.16605021, 0.27655596, 0.04677995, 0.24305102, 0.31573245, 0.03766503, 0.15797167, 0.27207226, 0.05092641, 0.23800619, 0.32180882, 0.04186843, 0.16199505, 0.27808633, 0.04216805, 0.23947264, 0.32876104, 0.03567575, 0.16775265, 0.27602512, 0.04547756, 0.24357066, 0.3181499, 0.04113047, 0.16437988, 0.27421477, 0.04670435, 0.24425673, 0.31231725, 0.03765873, 0.15748075, 0.270309, 0.05117319, 0.23814362, 0.3200413, 0.04182397, 0.1626685, 0.27732095, 0.04290652, 0.23888995, 0.32447043, 0.03550044, 0.16704613, 0.27671373, 0.04646932, 0.240991, 0.31885558, 0.04102829, 0.15993689, 0.26996794, 0.04769984, 0.24355786, 0.314903, 0.03772111, 0.15378805, 0.26740333, 0.05217772, 0.23504181, 0.31942388, 0.04193889, 0.16004424, 0.2760245, 0.04364285, 0.23751655, 0.32812122, 0.03585537, 0.16511774, 0.27634162, 0.04713514, 0.2423727, 0.3230036, 0.04139253, 0.16278177, 0.27424943, 0.0484789, 0.24191755, 0.318448, 0.0378122, 0.1555288, 0.26814145, 0.05314702, 0.2366684, 0.3251537, 0.0417752, 0.15993036, 0.2757532, 0.04404947, 0.23940508, 0.33305833, 0.03597895, 0.16649441, 0.2776105, 0.04802969, 0.24346788, 0.32535642, 0.0414294, 0.1630802, 0.27410293, 0.04905647, 0.24377863, 0.31889483, 0.03805812, 0.15549922, 0.26854703, 0.0532347, 0.23392907, 0.3237714, 0.04224446, 0.15997866, 0.27591315, 0.0437977, 0.23536724, 0.33149108, 0.03619109, 0.16694489, 0.2779593, 0.0475721, 0.2380001, 0.323984, 0.04121914, 0.1622685, 0.27295992, 0.04863236, 0.23645832, 0.3175014, 0.03784304, 0.15294877, 0.26740122, 0.05265395, 0.23400703, 0.32319328, 0.04218307, 0.1591373, 0.27573985, 0.04380618, 0.23567933, 0.33053416, 0.03602614, 0.16219983, 0.2770668, 0.04755942, 0.23796925, 0.3231199, 0.04109251, 0.16063711, 0.27334592, 0.04812592, 0.2400435, 0.31818357, 0.03760824, 0.15089792, 0.27058175, 0.0524001, 0.233293, 0.32431507, 0.0419039, 0.15313508, 0.2784674, 0.04323055, 0.23374538, 0.33063522, 0.03578786, 0.16184595, 0.2771535, 0.04697752, 0.23888068, 0.3214501, 0.04108605, 0.15831132, 0.27492493, 0.04831261, 0.23764314, 0.31813145, 0.03795018, 0.15240948, 0.267978, 0.05262245, 0.232224, 0.3232715, 0.04216021, 0.15673015, 0.2771381, 0.04402559, 0.23434596, 0.3308056, 0.03572421, 0.15907028, 0.27862245, 0.04751173, 0.24040413, 0.3229847, 0.04108995, 0.15697706, 0.27492797, 0.0488308, 0.24034828, 0.31602982, 0.03787918, 0.14818017, 0.26863745, 0.05322076, 0.23248374, 0.32326886, 0.04220109, 0.15349858, 0.2768624, 0.04433594, 0.23268436, 0.3300722, 0.0362826, 0.16050607, 0.2787023, 0.04824666, 0.23770277, 0.32296088, 0.04180883, 0.15738139, 0.2750606, 0.04937352, 0.23962621, 0.31639522, 0.03842539, 0.14854099, 0.2711786, 0.0540478, 0.23378615, 0.32239947, 0.0425839, 0.15223467, 0.28064466, 0.04456833, 0.23572679, 0.33061448, 0.0366329, 0.15961069, 0.28079304, 0.04814344, 0.23986042, 0.32413545, 0.04212646, 0.15611434, 0.27657613, 0.04854885, 0.23795944, 0.31656268, 0.03840084, 0.14688864, 0.27303824, 0.0530347, 0.23120323, 0.32183048, 0.04260126, 0.1512367, 0.2819126, 0.04402519, 0.23145115, 0.3291769, 0.03658063, 0.15513426, 0.28067076, 0.04741649, 0.23369169, 0.32185468, 0.0418324, 0.15011683, 0.2782168, 0.0487799, 0.23528051, 0.31677943, 0.03835035, 0.14296456, 0.27288458, 0.05303846, 0.22915886, 0.3235962, 0.04257429, 0.14857002, 0.28082156, 0.04405387, 0.22969006, 0.33093998, 0.03655636, 0.15155467, 0.28047553, 0.0476692, 0.23404598, 0.32204458, 0.04176531, 0.15091343, 0.27459902, 0.04895449, 0.23739338, 0.31755176, 0.03853134, 0.14370103, 0.2712866, 0.05320673, 0.23021433, 0.32465872, 0.0427132, 0.14790675, 0.27772602, 0.04405912, 0.23206763, 0.33081782, 0.03676725, 0.15240058, 0.278244, 0.04746115, 0.23461236, 0.32341367, 0.04208132, 0.15083362, 0.2755556, 0.04857581, 0.23733269, 0.31660494, 0.03845602, 0.14583395, 0.2713277, 0.05317979, 0.23352604, 0.32410705, 0.04262038, 0.1519224, 0.27816668, 0.04419853, 0.23463146, 0.33207294, 0.03674759, 0.15659162, 0.27925253, 0.04842303, 0.23960033, 0.3249601, 0.04206616, 0.1558467, 0.27519414, 0.04997656, 0.23930451, 0.31987673, 0.0387813, 0.14742142, 0.27212808, 0.0542059, 0.23422839, 0.32620695, 0.04279705, 0.14863788, 0.27774876, 0.04471858, 0.23410459, 0.33172044, 0.03681489, 0.15203059, 0.27630967, 0.0479828, 0.23772737, 0.32320747, 0.04218282, 0.15070704, 0.27381638, 0.04942239, 0.23743911, 0.31527463, 0.03879956, 0.1428077, 0.27050894, 0.05397091, 0.23265785, 0.32244426, 0.04320192, 0.14792322, 0.27937248, 0.04506566, 0.23566665, 0.3294663, 0.03707281, 0.1545803, 0.27898574, 0.04906567, 0.24070978, 0.32312348, 0.04224866, 0.15243436, 0.27616754, 0.05067713, 0.24346055, 0.31827077, 0.03905739, 0.14293838, 0.26911122, 0.0550152, 0.23551075, 0.3235164, 0.04316672, 0.14679553, 0.27561402, 0.04495164, 0.23718338, 0.32933488, 0.03678214, 0.15034696, 0.27544558, 0.04816114, 0.24212468, 0.32243964, 0.042411, 0.14878178, 0.27112067, 0.04941834, 0.24228539, 0.3164673, 0.03905872, 0.142524, 0.26848608, 0.05391095, 0.235236, 0.32175148, 0.04325188, 0.14822297, 0.2766062, 0.04451662, 0.23676547, 0.33014962, 0.03707563, 0.15341946, 0.27815863, 0.04824988, 0.2378832, 0.3212406, 0.04257413, 0.15203604, 0.27213162, 0.04920898, 0.23886977, 0.3140793, 0.03904183, 0.1449876, 0.2674679, 0.05401638, 0.23529804, 0.32252997, 0.04316897, 0.14944041, 0.27683198, 0.04478697, 0.23462589, 0.33008066, 0.03706064, 0.15594235, 0.2777177, 0.04869788, 0.23999171, 0.3220492, 0.04233478, 0.15436661, 0.27227497, 0.04998584, 0.24319631, 0.314696, 0.03886431, 0.14667478, 0.26899743, 0.05473215, 0.23639745, 0.32099697, 0.04310751, 0.14940998, 0.27583167, 0.0447704, 0.23391259, 0.3288109, 0.03723613, 0.15545899, 0.27689376, 0.04842778, 0.23682207, 0.32122302, 0.04256544, 0.15226972, 0.27422857, 0.04957424, 0.2368308, 0.31517726, 0.03914519, 0.14430603, 0.2689259, 0.0536061, 0.23124894, 0.32115388, 0.04332348, 0.14977105, 0.27701178, 0.04457818, 0.23239073, 0.3294006, 0.03708991, 0.15548427, 0.27918535, 0.04840765, 0.23819439, 0.3212635, 0.0425463, 0.15175614, 0.273399, 0.04909376, 0.23871191, 0.31416383, 0.03898874, 0.14254881, 0.2678062, 0.0536424, 0.23234929, 0.3197768, 0.04274194, 0.1447844, 0.2710016, 0.04419555, 0.23251309, 0.32575068, 0.03640671, 0.15167636, 0.27338877, 0.04932882, 0.24068622, 0.31851214, 0.04212279, 0.1497466, 0.2696039, 0.05064635, 0.23910405, 0.31403404, 0.03880877, 0.14216189, 0.2636611, 0.05518145, 0.23102696, 0.31908268, 0.04274026, 0.14771011, 0.27070025, 0.04568537, 0.2327985, 0.32448992, 0.03652203, 0.15390585, 0.27204558, 0.04948137, 0.2415573, 0.31700695, 0.04215393, 0.14837943, 0.2675489, 0.05037925, 0.24098124, 0.31212577, 0.03857436, 0.14382106, 0.2645159, 0.05456469, 0.23833829, 0.3191166, 0.04247735, 0.14798775, 0.27282533, 0.04530182, 0.2386455, 0.32678974, 0.03653971, 0.15420768, 0.27370024, 0.04909454, 0.2426095, 0.31952614, 0.0420594, 0.15261503, 0.27124324, 0.05019808, 0.24143627, 0.31513676, 0.03839315, 0.14333071, 0.265305, 0.0545899, 0.23555396, 0.31928667, 0.04280975, 0.14979944, 0.27384856, 0.0448711, 0.23587239, 0.32675973, 0.03677776, 0.15425357, 0.2743185, 0.04895313, 0.2394519, 0.32102787, 0.04216573, 0.15276527, 0.27148932, 0.05036081, 0.24292892, 0.31500748, 0.03896333, 0.1447589, 0.26926023, 0.05424035, 0.2375292, 0.32081857, 0.0430469, 0.14964972, 0.27654988, 0.04490935, 0.23714995, 0.32908788, 0.03688912, 0.15523657, 0.2770094, 0.04905254, 0.24226485, 0.32124528, 0.04235057, 0.15514623, 0.2748184, 0.05037523, 0.24395365, 0.31631163, 0.03872075, 0.1473085, 0.27140886, 0.05479112, 0.23774007, 0.32176545, 0.04284321, 0.15138552, 0.27843663, 0.04500104, 0.23786953, 0.32962728, 0.03701958, 0.15881754, 0.27990454, 0.04890067, 0.24082133, 0.32241175, 0.04209563, 0.1559335, 0.27833164, 0.05023076, 0.24677016, 0.31598562, 0.03857223, 0.14911236, 0.27179, 0.05450983, 0.23518875, 0.32063124, 0.04263375, 0.15188731, 0.2772414, 0.04494677, 0.23514582, 0.32836315, 0.03661498, 0.15732072, 0.27707517, 0.04888953, 0.23957652, 0.3210486, 0.04171605, 0.15418652, 0.27276936, 0.05001235, 0.23982446, 0.3149808, 0.03826451, 0.14567074, 0.26993158, 0.05452524, 0.23399405, 0.3217699, 0.04284661, 0.14992872, 0.27685034, 0.04520374, 0.23358473, 0.3293342, 0.03663017, 0.15541816, 0.27655137, 0.04883943, 0.23597313, 0.3207195, 0.04161774, 0.15324442, 0.2717915, 0.04985531, 0.23680583, 0.31627947, 0.03820882, 0.14694856, 0.2686746, 0.05404575, 0.23229955, 0.3222298, 0.0425516, 0.15186718, 0.27720684, 0.04453992, 0.23244466, 0.33027798, 0.03657335, 0.15775587, 0.27800918, 0.0483833, 0.23620671, 0.3231775, 0.04208419, 0.15907386, 0.2770351, 0.04961377, 0.2399546, 0.31521818, 0.03865606, 0.15348996, 0.27132344, 0.05397337, 0.23540708, 0.32203957, 0.04282679, 0.15849541, 0.27970654, 0.04480098, 0.23542778, 0.32807824, 0.0371694, 0.16233358, 0.28021434, 0.04859262, 0.24042873, 0.32115063, 0.04287373, 0.15877296, 0.2786895, 0.04953299, 0.24006437, 0.3137015, 0.0389402, 0.14998862, 0.27157658, 0.05413758, 0.23439887, 0.31951353, 0.04350362, 0.15497452, 0.27966377, 0.04480261, 0.23478039, 0.32716817, 0.03724781, 0.1602286, 0.28030694, 0.04933595, 0.24164654, 0.31992015, 0.04331724, 0.15941083, 0.2775185, 0.05033746, 0.24033178, 0.31442934, 0.03926807, 0.15182376, 0.27120197, 0.05458187, 0.2338675, 0.32178494, 0.0436399, 0.15597507, 0.27925265, 0.04470818, 0.23118131, 0.32790506, 0.03694931, 0.16350652, 0.27981123, 0.04880592, 0.23306869, 0.32128024, 0.04245652, 0.16125622, 0.27840358, 0.05044885, 0.23598924, 0.31401357, 0.03886965, 0.15232384, 0.27165866, 0.05438786, 0.22767629, 0.32001463, 0.04301599, 0.15586899, 0.2810148, 0.04472068, 0.23080447, 0.32534838, 0.03639993, 0.16250174, 0.28258476, 0.04928309, 0.23538062, 0.32143557, 0.04197348, 0.1615103, 0.27723315, 0.05002386, 0.2356075, 0.31609535, 0.03846637, 0.1530494, 0.2725987, 0.05439207, 0.2295252, 0.32303283, 0.04298062, 0.1574924, 0.27903673, 0.04463631, 0.23069715, 0.32916707, 0.0367633, 0.16476391, 0.27955127, 0.04841501, 0.23204397, 0.32200855, 0.04255708, 0.16164157, 0.27869883, 0.04974069, 0.23454507, 0.316575, 0.03903378, 0.15438211, 0.2755871, 0.05417068, 0.22783281, 0.32317442, 0.04381814, 0.1605529, 0.28334764, 0.0446435, 0.22935158, 0.32805103, 0.03711461, 0.16670296, 0.28262392, 0.04848853, 0.23416434, 0.32176292, 0.04282444, 0.16421923, 0.2798771, 0.04952534, 0.234101, 0.31657857, 0.03901518, 0.1543651, 0.27270287, 0.05319602, 0.22656552, 0.32350907, 0.0436873, 0.15832695, 0.28038397, 0.04441921, 0.22803089, 0.32943657, 0.03658186, 0.16351895, 0.28108343, 0.04820538, 0.23189002, 0.3234699, 0.04232209, 0.15971595, 0.27815697, 0.04932773, 0.23254776, 0.31629556, 0.03866334, 0.1543119, 0.27333453, 0.05345044, 0.22694029, 0.3229877, 0.04297456, 0.15824276, 0.27491876, 0.04383348, 0.22397868, 0.3278505, 0.03657719, 0.16113237, 0.2732682, 0.04742958, 0.22726305, 0.32110092, 0.04212812, 0.15737614, 0.27368498, 0.04861759, 0.22783154, 0.3141832, 0.03863773, 0.14977112, 0.26912668, 0.05236029, 0.22245076, 0.32249478, 0.04302836, 0.15960947, 0.2805022, 0.04396454, 0.22621717, 0.329415, 0.03685285, 0.16557764, 0.28145522, 0.04798256, 0.23024613, 0.32277444, 0.04262227, 0.1618627, 0.27730945, 0.04872278, 0.23176898, 0.316619, 0.03895099, 0.15210436, 0.27154756, 0.05353462, 0.22820017, 0.32264248, 0.04387306, 0.15955658, 0.28030497, 0.04432349, 0.22865067, 0.3297855, 0.03715944, 0.16572091, 0.2817774, 0.04847379, 0.23302202, 0.3200382, 0.04276573, 0.16289233, 0.27777424, 0.0496039, 0.23575582, 0.31476712, 0.03911415, 0.15443864, 0.2711667, 0.0531631, 0.22832072, 0.3226411, 0.04406416, 0.16121565, 0.28070888, 0.04437514, 0.22912093, 0.33000582, 0.03737415, 0.164943, 0.28050098, 0.0480064, 0.23263004, 0.32227266, 0.04295273, 0.16121013, 0.2783851, 0.04928265, 0.23278692, 0.31500095, 0.03939809, 0.1550678, 0.27125704, 0.05386247, 0.22768737, 0.32213226, 0.04405906, 0.1592042, 0.2776854, 0.04456823, 0.23049086, 0.32751665, 0.03793591, 0.16532332, 0.28298724, 0.04823718, 0.23419744, 0.3194105, 0.04288819, 0.16292505, 0.27896777, 0.04946676, 0.23727524, 0.31490412, 0.03931165, 0.15596816, 0.2738016, 0.05411934, 0.23301765, 0.32047495, 0.04328479, 0.15958901, 0.28135964, 0.04455046, 0.23428224, 0.32804874, 0.03710707, 0.1626507, 0.2810698, 0.04828519, 0.23743223, 0.31856427, 0.04304203, 0.16076824, 0.27890834, 0.04913141, 0.23894523, 0.3122973, 0.03912498, 0.15099832, 0.27056855, 0.05352547, 0.23066391, 0.31747532, 0.04307429, 0.15598355, 0.2788229, 0.04401293, 0.23376086, 0.32412452, 0.0369214, 0.1611009, 0.2805415, 0.04765743, 0.236454, 0.31749955, 0.04234252, 0.15999018, 0.27829534, 0.04895013, 0.23762913, 0.31166, 0.03862479, 0.15327676, 0.27394012, 0.05344367, 0.23327456, 0.31766635, 0.04403782, 0.1576482, 0.28074664, 0.04405703, 0.23290335, 0.32530496, 0.03740089, 0.16280007, 0.28196484, 0.04817572, 0.23662461, 0.31493792, 0.04237899, 0.16047509, 0.27789414, 0.04889103, 0.23658028, 0.31198776, 0.03844218, 0.15249822, 0.27390677, 0.05337307, 0.22980818, 0.3177904, 0.04267923, 0.1571745, 0.28062284, 0.04406314, 0.2314908, 0.32301405, 0.03624281, 0.16175342, 0.28232914, 0.04802771, 0.2356183, 0.31736556, 0.0417893, 0.1588872, 0.27977958, 0.04950203, 0.23612344, 0.31177473, 0.03830395, 0.15069233, 0.2754383, 0.05359986, 0.22944099, 0.3176056, 0.04281342, 0.15463476, 0.28010622, 0.04454413, 0.23104604, 0.32416716, 0.03629756, 0.1604562, 0.28322193, 0.04833616, 0.23751596, 0.3174886, 0.04164634, 0.15947178, 0.27795255, 0.04889873, 0.23550214, 0.31158718, 0.03750575, 0.151142, 0.27339482, 0.05318728, 0.23137671, 0.31746772, 0.04184366, 0.15773709, 0.28080463, 0.04412289, 0.23148058, 0.32240158, 0.03560232, 0.16211589, 0.28016266, 0.04750055, 0.23632212, 0.31622395, 0.04158962, 0.16348113, 0.27872515, 0.04896403, 0.23861301, 0.31031257, 0.03798451, 0.15516019, 0.2747071, 0.05336065, 0.2336229, 0.3160966, 0.04223946, 0.16052565, 0.27879792, 0.04387092, 0.23371874, 0.3229545, 0.03571327, 0.1662038, 0.27912936, 0.04773053, 0.23829165, 0.31602937, 0.04136242, 0.16295017, 0.27577785, 0.04856596, 0.23763551, 0.30927283, 0.03758159, 0.152727, 0.2705668, 0.05270773, 0.23227662, 0.31462303, 0.04223725, 0.15665331, 0.27588427, 0.04371447, 0.23331366, 0.32027745, 0.0355951, 0.16233309, 0.2751661, 0.04758905, 0.2364667, 0.31351095, 0.0409773, 0.16239099, 0.27251515, 0.04882499, 0.2376482, 0.30782658, 0.03715683, 0.15231258, 0.26910448, 0.05301315, 0.2328635, 0.31458706, 0.04147271, 0.15792336, 0.27546936, 0.04374216, 0.23389898, 0.3205308, 0.03526036, 0.16396083, 0.27636886, 0.04786965, 0.23714857, 0.3117876, 0.04079027, 0.16213402, 0.2748775, 0.04891795, 0.23702809, 0.30582428, 0.03695452, 0.15450245, 0.27165246, 0.05326382, 0.233735, 0.31320292, 0.04132, 0.15921108, 0.2765401, 0.04390282, 0.23250963, 0.31888115, 0.03490364, 0.16450413, 0.27773207, 0.04747212, 0.23477046, 0.31009942, 0.04049595, 0.15894707, 0.2730425, 0.04834965, 0.23189242, 0.30555576, 0.03669203, 0.15270266, 0.2705933, 0.05231604, 0.22442973, 0.30906102, 0.04121887, 0.15834929, 0.27744418, 0.04361752, 0.22542064, 0.31746733, 0.03523954, 0.1647157, 0.27816027, 0.04725697, 0.22831404, 0.3120733, 0.04032058, 0.16183504, 0.27500072, 0.04814091, 0.23059052, 0.30560166, 0.03682189, 0.15315878, 0.2714566, 0.05212422, 0.22222108, 0.3098385, 0.04128639, 0.1594943, 0.27778697, 0.04377233, 0.22472341, 0.31737334, 0.03523567, 0.16357198, 0.27787003, 0.04772207, 0.23029736, 0.31102777, 0.0406945, 0.16228513, 0.27565718, 0.04835957, 0.23234949, 0.30664906, 0.03673564, 0.15136187, 0.2712638, 0.0527626, 0.22536778, 0.313298, 0.04139096, 0.15829362, 0.2793401, 0.04396749, 0.22443235, 0.3188759, 0.03513435, 0.16254058, 0.27869216, 0.0475853, 0.22757983, 0.31123295, 0.04071481, 0.16051356, 0.27254304, 0.04842331, 0.22893149, 0.3050025, 0.03718368, 0.15443273, 0.26968572, 0.05273111, 0.22311044, 0.31188235, 0.04157225, 0.15871975, 0.27720776, 0.04371303, 0.22292908, 0.3190864, 0.03560412, 0.16544461, 0.2772013, 0.04759468, 0.22583133, 0.31169033, 0.0412087, 0.1634705, 0.27380154, 0.04884619, 0.23084825, 0.3061047, 0.03699935, 0.1542522, 0.271073, 0.05291406, 0.22425257, 0.31375405, 0.04136726, 0.15924798, 0.27511486, 0.04332668, 0.22479384, 0.32070038, 0.03498572, 0.16262923, 0.27603927, 0.04733305, 0.23046173, 0.31301677, 0.04045779, 0.16170993, 0.27566114, 0.0484203, 0.23218852, 0.30644533, 0.03655703, 0.15428488, 0.27121377, 0.05281183, 0.22795284, 0.31233406, 0.04088001, 0.15915269, 0.27844703, 0.04384449, 0.22764622, 0.32052124, 0.03486381, 0.16230327, 0.27798337, 0.04768334, 0.2290807, 0.31129387, 0.03942067, 0.1577076, 0.2744089, 0.04864495, 0.23158385, 0.3051673, 0.03585473, 0.1487239, 0.26998144, 0.05283771, 0.22616377, 0.31121603, 0.04063202, 0.15492636, 0.27428785, 0.04395136, 0.22813909, 0.31720853, 0.03459724, 0.16017783, 0.27714005, 0.04748977, 0.22905526, 0.3115855, 0.04014834, 0.15854067, 0.27409965, 0.04891804, 0.23029324, 0.30622682, 0.03641058, 0.15171163, 0.27044973, 0.05337567, 0.22569981, 0.31297266, 0.04055868, 0.15550789, 0.27574876, 0.04425177, 0.22558251, 0.3203266, 0.03486421, 0.15958865, 0.2748548, 0.0480043, 0.23075828, 0.31269744, 0.04067495, 0.15830639, 0.27448252, 0.04900014, 0.23123214, 0.3048843, 0.03673172, 0.15007749, 0.2710889, 0.05342797, 0.22623143, 0.31094202, 0.04078606, 0.15608446, 0.27594456, 0.04395867, 0.22717836, 0.31802654, 0.03461514, 0.1607664, 0.28020048, 0.04779923, 0.2300317, 0.30975634, 0.04046028, 0.16160522, 0.27663827, 0.04875735, 0.23215875, 0.3030631, 0.03674696, 0.15218233, 0.2746794, 0.05297375, 0.22608301, 0.31001887, 0.04102708, 0.15956779, 0.27740347, 0.04400323, 0.22566226, 0.31929487, 0.03475289, 0.16300112, 0.2794867, 0.04796878, 0.23132032, 0.31103775, 0.0401339, 0.1589203, 0.27511945, 0.04851003, 0.23354296, 0.3036703, 0.03628378, 0.15198474, 0.27146226, 0.05266062, 0.22617583, 0.30870482, 0.04079425, 0.15747742, 0.27663007, 0.04360399, 0.22631618, 0.31567967, 0.03461283, 0.16049069, 0.27496278, 0.04728154, 0.23084436, 0.30818176, 0.0401264, 0.15817407, 0.27257973, 0.04867828, 0.23003408, 0.30266342, 0.03655693, 0.1479211, 0.2675554, 0.05245326, 0.22392032, 0.3075257, 0.04117182, 0.15414958, 0.27094507, 0.04357822, 0.22284581, 0.3139033, 0.03485572, 0.15668282, 0.27364036, 0.04777659, 0.22735065, 0.3063569, 0.03945309, 0.15350562, 0.26743543, 0.04869584, 0.228296, 0.30119914, 0.03590406, 0.14538507, 0.2671002, 0.0529665, 0.22206254, 0.30627114, 0.04031638, 0.1506595, 0.2718631, 0.04406228, 0.22383942, 0.3137837, 0.03446009, 0.15522052, 0.27308193, 0.04794703, 0.22698814, 0.30645314, 0.03967051, 0.15393907, 0.2691071, 0.04882008, 0.22927278, 0.3015447, 0.03594748, 0.14564964, 0.26542568, 0.05283121, 0.22415453, 0.30622444, 0.04038485, 0.15272632, 0.2715865, 0.04407516, 0.22476561, 0.31380725, 0.03447591, 0.16030063, 0.2743908, 0.04782713, 0.22914888, 0.30703285, 0.03949769, 0.15807572, 0.27257854, 0.04877026, 0.22978272, 0.3018322, 0.0359673, 0.15188572, 0.26970455, 0.05333008, 0.2231784, 0.30936155, 0.04047256, 0.15592287, 0.2741254, 0.0443214, 0.22506145, 0.315439, 0.034424, 0.15991755, 0.27419242, 0.04775801, 0.22758786, 0.30894965, 0.03959874, 0.15848331, 0.27133822, 0.04902474, 0.22925794, 0.30361265, 0.03586062, 0.14993748, 0.26890427, 0.05325234, 0.2233973, 0.30891916, 0.04055067, 0.15526198, 0.27489167, 0.04395324, 0.2229119, 0.3162212, 0.03454388, 0.15839998, 0.27417853, 0.04759888, 0.22616571, 0.3082029, 0.03942419, 0.15578343, 0.27098855, 0.04872605, 0.2292748, 0.3024311, 0.03595615, 0.14898695, 0.2667586, 0.05263688, 0.22234455, 0.30861703, 0.0404531, 0.15576315, 0.2737656, 0.04370427, 0.22380452, 0.3172076, 0.03448602, 0.1615699, 0.27557212, 0.04771988, 0.22608894, 0.3104688, 0.03926687, 0.15711881, 0.2707186, 0.04878571, 0.2277027, 0.30456436, 0.03587776, 0.1491814, 0.26866028, 0.0531736, 0.22077054, 0.31005013, 0.04034667, 0.15518005, 0.2741286, 0.04420528, 0.22158293, 0.31671435, 0.03439238, 0.15878132, 0.2746656, 0.04804978, 0.2252283, 0.31080255, 0.03955344, 0.1556841, 0.27209285, 0.04902072, 0.22575596, 0.3049987, 0.0360299, 0.14985265, 0.26742172, 0.05308646, 0.21977228, 0.31176725, 0.04072939, 0.15518735, 0.27250972, 0.04425579, 0.22123371, 0.3200259, 0.03476166, 0.15971082, 0.27525547, 0.04788715, 0.22709541, 0.3107732, 0.03990605, 0.15855157, 0.271111, 0.04869044, 0.22776534, 0.30555317, 0.03649483, 0.15118131, 0.26988485, 0.05317407, 0.22203308, 0.31101748, 0.0408535, 0.15586798, 0.27444285, 0.04371996, 0.22349676, 0.3171715, 0.03479712, 0.1584286, 0.27430636, 0.04773793, 0.22620976, 0.3076628, 0.03988433, 0.15630296, 0.27345723, 0.04859886, 0.22498523, 0.30367136, 0.03600631, 0.14662193, 0.26957396, 0.052531, 0.21895075, 0.3073454, 0.04048763, 0.15104091, 0.27490267, 0.04409705, 0.21955359, 0.31678852, 0.03443944, 0.15680368, 0.27487552, 0.04791265, 0.2230686, 0.3084878, 0.0392823, 0.15619348, 0.27170622, 0.04851352, 0.2225879, 0.30178314, 0.03570123, 0.1469022, 0.26635525, 0.05239861, 0.21675041, 0.30734774, 0.04004401, 0.15223868, 0.273418, 0.04339558, 0.21860169, 0.31526095, 0.0342675, 0.15738381, 0.27430788, 0.04745136, 0.22077212, 0.30853468, 0.03930514, 0.1559996, 0.26961026, 0.04824385, 0.22250491, 0.30233243, 0.03605836, 0.14847815, 0.26592177, 0.05229302, 0.2165322, 0.30754197, 0.04009121, 0.15177277, 0.26913884, 0.04331549, 0.2172949, 0.31590897, 0.03403289, 0.15617229, 0.26983818, 0.04680947, 0.22012785, 0.30878267, 0.03921007, 0.15358984, 0.26840737, 0.0481367, 0.22269489, 0.30312192, 0.03591385, 0.14539424, 0.26498318, 0.05235017, 0.21746749, 0.30839884, 0.0402853, 0.14913426, 0.26796955, 0.04325926, 0.21795955, 0.31537828, 0.03435475, 0.15358202, 0.26756877, 0.04689297, 0.2203205, 0.30805907, 0.03949204, 0.15261815, 0.26856577, 0.04790399, 0.22233921, 0.30308208, 0.03581197, 0.14587969, 0.26495743, 0.05189643, 0.21681874, 0.3090775, 0.04019561, 0.15095615, 0.26903898, 0.04302142, 0.21810675, 0.31682834, 0.03432232, 0.15626697, 0.27318832, 0.04687192, 0.22546682, 0.31058583, 0.03945465, 0.15313491, 0.26768982, 0.04794076, 0.2242556, 0.30397785, 0.03583432, 0.14680639, 0.26552662, 0.05244889, 0.2192961, 0.30964985, 0.04016344, 0.15124959, 0.27064925, 0.04305701, 0.21940008, 0.31711698, 0.03419212, 0.15647492, 0.2713603, 0.04680866, 0.22039253, 0.30850416, 0.0391036, 0.15286687, 0.26824304, 0.04769993, 0.22116028, 0.30261138, 0.03536354, 0.14583468, 0.2658682, 0.05240382, 0.21553612, 0.30821088, 0.0398879, 0.14949265, 0.27007964, 0.04320614, 0.21857025, 0.3162658, 0.03425386, 0.15614457, 0.27205467, 0.04701577, 0.2228793, 0.30803213, 0.03948619, 0.15371087, 0.27022076, 0.04843711, 0.22667511, 0.3027382, 0.03560732, 0.14606734, 0.26476163, 0.05199556, 0.22112188, 0.3087302, 0.03995379, 0.15172388, 0.26888356, 0.04335098, 0.22400118, 0.31745708, 0.03437577, 0.15375207, 0.2685637, 0.04683696, 0.22798513, 0.31009614, 0.03940146, 0.15049314, 0.26515925, 0.04775826, 0.22845238, 0.3044213, 0.0355369, 0.14333186, 0.26132202, 0.05175102, 0.2229975, 0.31048664, 0.03992101, 0.14818284, 0.26602888, 0.04293551, 0.22622946, 0.3183268, 0.03396982, 0.15484668, 0.2683412, 0.04647676, 0.23009, 0.3113612, 0.03907768, 0.15220124, 0.2649674, 0.04765292, 0.2303243, 0.30493003, 0.0355268, 0.14432324, 0.26252264, 0.05175892, 0.22469078, 0.31100667, 0.03997474, 0.14965002, 0.26797676, 0.04293306, 0.22770984, 0.31863898, 0.03414806, 0.15488684, 0.2711662, 0.04689469, 0.23057975, 0.31183985, 0.03933733, 0.15344687, 0.2680839, 0.04792212, 0.23139282, 0.30661714, 0.03568963, 0.14533778, 0.26426727, 0.05204879, 0.2252562, 0.3117722, 0.03998415, 0.15075389, 0.27032247, 0.04296408, 0.2291698, 0.31993863, 0.03412222, 0.15532723, 0.27034023, 0.04654201, 0.23432218, 0.312172, 0.03921743, 0.15433405, 0.26940683, 0.04771037, 0.23674482, 0.30523217, 0.03579341, 0.14670776, 0.26561525, 0.05187811, 0.22898768, 0.31246832, 0.04027851, 0.15132225, 0.26971173, 0.04310594, 0.23083524, 0.3188486, 0.03435861, 0.15616061, 0.26884806, 0.04709215, 0.23210193, 0.3114629, 0.03939415, 0.15393257, 0.26452556, 0.04804263, 0.23314643, 0.30613238, 0.0358067, 0.14559053, 0.26110303, 0.05221429, 0.22774133, 0.3121808, 0.04011794, 0.14782588, 0.2645198, 0.04338687, 0.2287249, 0.3214523, 0.03421511, 0.15404136, 0.26554805, 0.04701276, 0.23101178, 0.31439793, 0.03939357, 0.15267628, 0.26455185, 0.04760158, 0.23220384, 0.30873287, 0.03558581, 0.144585, 0.2608188, 0.05207305, 0.22623558, 0.31450382, 0.03982674, 0.14842136, 0.2637107, 0.04275084, 0.22812974, 0.3222387, 0.03416823, 0.15379298, 0.26563132, 0.04635414, 0.23149972, 0.31500557, 0.03935772, 0.15088895, 0.2632578, 0.04738958, 0.23316701, 0.30852956, 0.03578691, 0.14261131, 0.25766855, 0.05171701, 0.22611573, 0.3140986, 0.03962612, 0.14688109, 0.26155096, 0.04254618, 0.22923867, 0.32185516, 0.03396603, 0.15271679, 0.266135, 0.04661627, 0.23168968, 0.31425393, 0.03887246, 0.15039247, 0.26258814, 0.04742491, 0.23318502, 0.30799338, 0.03552034, 0.14343794, 0.25874037, 0.05180011, 0.22720844, 0.3134337, 0.0399554, 0.14888373, 0.26418564, 0.04294075, 0.22878797, 0.32225388, 0.03396099, 0.15323575, 0.2646947, 0.04635483, 0.23075376, 0.31344065, 0.03899411, 0.15092961, 0.26213467, 0.04724406, 0.2319295, 0.3078917, 0.03538424, 0.14394414, 0.25790885, 0.05128622, 0.22572714, 0.31339863, 0.0395431, 0.14873363, 0.26247695, 0.04252091, 0.22716625, 0.322457, 0.03395798, 0.15299657, 0.2663545, 0.04632824, 0.22976375, 0.3142762, 0.03886456, 0.1508145, 0.26303703, 0.04732671, 0.2303714, 0.3089141, 0.0354615, 0.14471355, 0.26179504, 0.0517406, 0.2277087, 0.31584015, 0.03980587, 0.15131631, 0.26969436, 0.04335484, 0.2287079, 0.32505593, 0.0344561, 0.156601, 0.2695461, 0.04692168, 0.23128526, 0.3169929, 0.0388054, 0.15258335, 0.26795796, 0.04798383, 0.235335, 0.31103948, 0.03515004, 0.14444244, 0.26405385, 0.05270646, 0.2284703, 0.31628463, 0.03948467, 0.15026322, 0.26785964, 0.04360968, 0.22810914, 0.3236533, 0.03387456, 0.15354253, 0.26919895, 0.04729246, 0.23188877, 0.31649867, 0.03889248, 0.15168844, 0.26718387, 0.04812232, 0.23199429, 0.31032488, 0.03532474, 0.1441986, 0.2645947, 0.05247281, 0.22561899, 0.31629223, 0.03943564, 0.1482411, 0.26863506, 0.04332355, 0.22700435, 0.32538354, 0.03386581, 0.15447769, 0.27112955, 0.04672093, 0.23010556, 0.31719077, 0.0388452, 0.15092026, 0.2683113, 0.04763564, 0.23164986, 0.3104245, 0.03547046, 0.14404656, 0.26616445, 0.05214069, 0.22751622, 0.31699124, 0.03949498, 0.14977153, 0.27011126, 0.043004, 0.22722457, 0.32600084, 0.03380033, 0.15445009, 0.27070463, 0.04685954, 0.23211432, 0.31880257, 0.03886854, 0.15339041, 0.2681669, 0.04774066, 0.23137316, 0.31212127, 0.03525621, 0.14487179, 0.26444092, 0.05207673, 0.22599284, 0.3182133, 0.03970775, 0.1510703, 0.26913413, 0.04306016, 0.22894078, 0.32668546, 0.03417789, 0.15734959, 0.27048534, 0.04660507, 0.2317436, 0.3182575, 0.03906821, 0.15396948, 0.26726824, 0.04743613, 0.23252295, 0.3120126, 0.03534152, 0.14578651, 0.2631352, 0.05200071, 0.22841801, 0.31740564, 0.03962392, 0.15009911, 0.26643178, 0.04309021, 0.22813675, 0.32548076, 0.0341702, 0.15530588, 0.2680728, 0.04664737, 0.23115607, 0.31799623, 0.03898697, 0.15225941, 0.264707, 0.04764928, 0.23388107, 0.31160003, 0.03528181, 0.14433838, 0.26305234, 0.05231575, 0.22798121, 0.31763238, 0.03927403, 0.14889619, 0.26998687, 0.04338568, 0.2290043, 0.32607347, 0.03364484, 0.153003, 0.27085242, 0.04712554, 0.23098083, 0.31747866, 0.03850707, 0.15236609, 0.2681165, 0.04819982, 0.23137708, 0.311296, 0.03460554, 0.14424463, 0.26468956, 0.052216, 0.22562535, 0.3174155, 0.03874093, 0.14823914, 0.2693266, 0.04305955, 0.22676498, 0.32782188, 0.03347129, 0.15236199, 0.2707117, 0.0471586, 0.22915024, 0.31809995, 0.03795625, 0.14892112, 0.26783353, 0.04774162, 0.23073132, 0.311713, 0.03434736, 0.14167981, 0.26522434, 0.05192706, 0.22735465, 0.3157933, 0.03863128, 0.14556004, 0.26941967, 0.04307128, 0.22776349, 0.32608992, 0.0333195, 0.15304707, 0.27237967, 0.04678079, 0.23216239, 0.318722, 0.03815935, 0.15005183, 0.26677075, 0.04795549, 0.23292464, 0.31299165, 0.03451293, 0.14270326, 0.2646339, 0.05214429, 0.22835265, 0.31966904, 0.03897723, 0.14661036, 0.2703397, 0.04325719, 0.23019731, 0.32969326, 0.0336899, 0.15005012, 0.2759982, 0.04703298, 0.23288126, 0.3202524, 0.03833305, 0.14863421, 0.2689335, 0.04782196, 0.23365314, 0.3143733, 0.03462785, 0.1409245, 0.26512617, 0.05261206, 0.22822525, 0.32055664, 0.03890781, 0.14609079, 0.2702284, 0.04329674, 0.23212124, 0.32786644, 0.03342919, 0.15099472, 0.27161342, 0.04727112, 0.23324975, 0.3194407, 0.03833424, 0.14987397, 0.26865017, 0.04814392, 0.23465231, 0.31319988, 0.0346227, 0.1428685, 0.2667128, 0.05228449, 0.22853175, 0.31940132, 0.03884342, 0.1470343, 0.2706024, 0.04312389, 0.23044346, 0.3278621, 0.03343182, 0.15254152, 0.27169937, 0.0467137, 0.23399323, 0.3195213, 0.03805773, 0.15141341, 0.26770014, 0.04781045, 0.23518845, 0.3126187, 0.03460958, 0.14368336, 0.26512405, 0.05250409, 0.23014535, 0.31987497, 0.03862021, 0.14794129, 0.2705243, 0.04328584, 0.23209324, 0.32800573, 0.03344211, 0.1525019, 0.27214062, 0.04698721, 0.23377399, 0.32033727, 0.0381594, 0.15188062, 0.2679582, 0.04765559, 0.23611704, 0.3153813, 0.03457329, 0.144165, 0.266917, 0.05228041, 0.23004998, 0.31943625, 0.03845413, 0.14799105, 0.26979613, 0.04353853, 0.2321389, 0.32903266, 0.03320589, 0.15359071, 0.27167106, 0.04722435, 0.23487556, 0.31911793, 0.03815731, 0.15143648, 0.26727092, 0.04791762, 0.23479238, 0.31353495, 0.03475032, 0.1449851, 0.2657568, 0.05217892, 0.22832087, 0.31982473, 0.03894929, 0.15173729, 0.2692293, 0.04329458, 0.22974919, 0.32836264, 0.03297863, 0.15376277, 0.2706922, 0.04697569, 0.2330293, 0.31942073, 0.03762145, 0.15175597, 0.2666473, 0.04785306, 0.23281454, 0.31324747, 0.03423065, 0.14440274, 0.2651985, 0.05223019, 0.22787265, 0.31816193, 0.03806192, 0.14838298, 0.26786196, 0.04309119, 0.22923215, 0.32916442, 0.03301053, 0.15307909, 0.26997134, 0.04675541, 0.2318792, 0.32131907, 0.0374901, 0.1517476, 0.26706573, 0.04771449, 0.23296474, 0.31348154, 0.03397516, 0.14359199, 0.26488307, 0.05191375, 0.228657, 0.32006717, 0.0377299, 0.14834929, 0.2686306, 0.04333483, 0.22972804, 0.32864082, 0.03264618, 0.15298453, 0.27164805, 0.04699821, 0.23265499, 0.321473, 0.03733421, 0.15097386, 0.26817766, 0.04796427, 0.23319189, 0.31432515, 0.03372567, 0.14353271, 0.2650374, 0.05228654, 0.22643302, 0.3198307, 0.0374997, 0.14846703, 0.26950717, 0.04326442, 0.2280844, 0.32974884, 0.03263899, 0.15316702, 0.27076772, 0.04704119, 0.23285283, 0.3211064, 0.03718592, 0.15187372, 0.26808614, 0.04819151, 0.23263608, 0.3151239, 0.03383635, 0.14419587, 0.26536205, 0.05242499, 0.22804882, 0.3203836, 0.03766695, 0.14788152, 0.26810148, 0.04318671, 0.22884597, 0.33044097, 0.03262321, 0.15272865, 0.2700404, 0.04714242, 0.2322372, 0.32102588, 0.03698111, 0.15155834, 0.2657238, 0.04797746, 0.23221731, 0.3144457, 0.03351658, 0.14375131, 0.2621738, 0.05249627, 0.22763585, 0.31969318, 0.03733024, 0.14856122, 0.26768214, 0.04350172, 0.22851376, 0.327619, 0.03227051, 0.15365691, 0.2706669, 0.04725269, 0.23243427, 0.32005018, 0.03680737, 0.15203495, 0.26790857, 0.04837149, 0.23209924, 0.31261927, 0.03349777, 0.14246982, 0.2651651, 0.05234709, 0.22636601, 0.31799102, 0.03740055, 0.14761156, 0.27008054, 0.04320965, 0.22894889, 0.32888642, 0.03256217, 0.1517756, 0.27186298, 0.04693508, 0.23267417, 0.320388, 0.03700033, 0.15189694, 0.2691137, 0.04822518, 0.23465848, 0.31403026, 0.0336764, 0.1434284, 0.26616615, 0.05236478, 0.23011792, 0.3197573, 0.03754502, 0.14815688, 0.2705296, 0.04355687, 0.2311777, 0.329611, 0.03264189, 0.15289906, 0.27333176, 0.04713311, 0.23348227, 0.32072276, 0.03729174, 0.15188597, 0.27123812, 0.04822374, 0.23426963, 0.31548437, 0.03372926, 0.14284395, 0.26748303, 0.05242869, 0.22901821, 0.31963965, 0.03792298, 0.14774363, 0.2723935, 0.0433076, 0.2315713, 0.32836545, 0.03265064, 0.15402971, 0.27590775, 0.04702058, 0.2352274, 0.3205227, 0.03712494, 0.15147588, 0.27239016, 0.0477598, 0.23468724, 0.3132909, 0.03376148, 0.14293687, 0.26972315, 0.0519802, 0.22938411, 0.3190031, 0.03773656, 0.14699069, 0.27393496, 0.04336883, 0.23115583, 0.32946756, 0.03277603, 0.15269706, 0.2762426, 0.04721658, 0.23735467, 0.3220768, 0.03724006, 0.15130194, 0.2736874, 0.04789166, 0.23702976, 0.31522235, 0.03392836, 0.14390835, 0.27002713, 0.05250115, 0.23173018, 0.31971657, 0.03793176, 0.14797755, 0.2745224, 0.04339047, 0.23262265, 0.33097094, 0.03290142, 0.15429033, 0.27658722, 0.04704754, 0.23488101, 0.3219881, 0.03706575, 0.15320809, 0.2738484, 0.04786976, 0.23660614, 0.31523743, 0.033925, 0.14566992, 0.27014217, 0.05267383, 0.23015036, 0.32144663, 0.03800445, 0.1505908, 0.27593124, 0.0435777, 0.23195045, 0.33130836, 0.03301419, 0.15394163, 0.27758595, 0.04700115, 0.23453882, 0.3237711, 0.03757959, 0.15236613, 0.2750444, 0.04820486, 0.23540604, 0.31756473, 0.03419806, 0.14483756, 0.27283064, 0.05254109, 0.23208752, 0.32306325, 0.03802616, 0.15096183, 0.274474, 0.04340053, 0.23222794, 0.33322787, 0.03290259, 0.15500416, 0.2754487, 0.0469411, 0.23494317, 0.32476437, 0.03748615, 0.15404783, 0.27333537, 0.04766556, 0.23596646, 0.31665596, 0.03388224, 0.14543252, 0.27177683, 0.05249384, 0.23285045, 0.32296994, 0.03785113, 0.14944619, 0.2745462, 0.04315171, 0.23315911, 0.3316793, 0.03296749, 0.15397485, 0.27743977, 0.04691276, 0.23671398, 0.3241041, 0.03744274, 0.15240788, 0.2736146, 0.04784893, 0.23675361, 0.31735098, 0.03407046, 0.14501198, 0.27237323, 0.05280451, 0.23274955, 0.32484803, 0.03781473, 0.14759547, 0.27666876, 0.04386686, 0.23341371, 0.3339815, 0.03290444, 0.1531498, 0.2792114, 0.04759704, 0.23473322, 0.3243428, 0.03746735, 0.15096547, 0.27475956, 0.04819038, 0.23644176, 0.31755036, 0.03438455, 0.14328761, 0.27329662, 0.05232094, 0.23256037, 0.3243214, 0.03821928, 0.14689031, 0.27787673, 0.04344296, 0.2331704, 0.33534288, 0.0330765, 0.15224631, 0.28073275, 0.04729364, 0.23458278, 0.32584748, 0.03762264, 0.15176499, 0.27642012, 0.04788389, 0.23573643, 0.31890202, 0.0341422, 0.14477909, 0.27431804, 0.05195274, 0.23072867, 0.32335484, 0.03817929, 0.14967668, 0.279434, 0.04317269, 0.23220028, 0.3328664, 0.03280337, 0.15405306, 0.28117034, 0.04719814, 0.2351917, 0.32399055, 0.03723875, 0.15340202, 0.2783136, 0.04825342, 0.23573619, 0.3163783, 0.03384479, 0.14630888, 0.2755968, 0.05262383, 0.23276725, 0.32100782, 0.03786108, 0.14878507, 0.28035766, 0.04339034, 0.23352051, 0.33194414, 0.0328324, 0.15586706, 0.2812613, 0.04747926, 0.23495962, 0.32353878, 0.03724793, 0.1535051, 0.2785112, 0.04810279, 0.23678863, 0.31694013, 0.03370877, 0.1456068, 0.27580854, 0.05248749, 0.23125197, 0.32356676, 0.03757135, 0.15094264, 0.2816509, 0.04368234, 0.23271526, 0.33498234, 0.03286141, 0.15493563, 0.28238, 0.04765945, 0.23913567, 0.32628986, 0.03725488, 0.15397766, 0.27984732, 0.0486042, 0.23857678, 0.32002482, 0.03385082, 0.14686924, 0.2762225, 0.05316092, 0.2343852, 0.3260411, 0.03793826, 0.15115704, 0.28052056, 0.04424936, 0.23657925, 0.33742613, 0.03304191, 0.15869002, 0.28253368, 0.0481015, 0.23888366, 0.3283108, 0.03736814, 0.1562676, 0.27910733, 0.04923992, 0.23975319, 0.3201408, 0.03373094, 0.14659362, 0.27614203, 0.05373881, 0.23513545, 0.32484484, 0.03778483, 0.15136926, 0.28054976, 0.04477556, 0.23710087, 0.3372781, 0.03289445, 0.15480115, 0.28087702, 0.04855556, 0.23998643, 0.32740954, 0.03723657, 0.1544269, 0.28243458, 0.05010467, 0.24152851, 0.31921062, 0.03389168, 0.14604029, 0.27756068, 0.0547448, 0.2352368, 0.3238532, 0.03806838, 0.15199247, 0.28013828, 0.04527263, 0.23637924, 0.33770823, 0.03310476, 0.15529339, 0.28175586, 0.04866546, 0.240045, 0.32827288, 0.03726837, 0.1562479, 0.28042647, 0.04973864, 0.24197726, 0.3220583, 0.03419455, 0.14683218, 0.2788996, 0.05454744, 0.23671156, 0.3268357, 0.03820549, 0.15116248, 0.28389612, 0.04535367, 0.2352274, 0.33909658, 0.03305239, 0.15540776, 0.28493032, 0.04938732, 0.23780231, 0.3295896, 0.03753258, 0.15501891, 0.2806203, 0.05024375, 0.23846008, 0.32183662, 0.03434801, 0.14589578, 0.2794173, 0.05491366, 0.23428671, 0.32669342, 0.03821068, 0.14978455, 0.28112462, 0.04505355, 0.23552972, 0.33887374, 0.03310829, 0.15359065, 0.2831523, 0.04860142, 0.23701498, 0.3295577, 0.03732595, 0.15272008, 0.2818865, 0.04991667, 0.23854165, 0.32156524, 0.03411895, 0.1462731, 0.2788093, 0.05474685, 0.23333515, 0.3269846, 0.03812115, 0.14924006, 0.28211582, 0.04529316, 0.23582211, 0.33902892, 0.03277897, 0.15292706, 0.28552622, 0.04943888, 0.23908272, 0.32874593, 0.03734671, 0.15180619, 0.2833932, 0.05053088, 0.23979242, 0.32301596, 0.03436803, 0.14615363, 0.27824292, 0.0551739, 0.23439568, 0.32908082, 0.03839349, 0.15017705, 0.2823376, 0.0456486, 0.23476239, 0.3394219, 0.03362871, 0.1536468, 0.28660226, 0.04941795, 0.23738417, 0.33064458, 0.03810465, 0.15295222, 0.2834137, 0.0498158, 0.2364767, 0.32172012, 0.0345177, 0.14363828, 0.277936, 0.05431122, 0.23175544, 0.3265018, 0.03860113, 0.14718962, 0.2823696, 0.0452516, 0.2337262, 0.33670995, 0.03308137, 0.15004309, 0.28320593, 0.04897846, 0.23531312, 0.3277829, 0.03732171, 0.14965214, 0.2813682, 0.04955006, 0.23848115, 0.3209505, 0.03438328, 0.1423521, 0.27885923, 0.05427294, 0.23228045, 0.32561943, 0.03832558, 0.14802216, 0.2839319, 0.04484578, 0.23440848, 0.33704498, 0.03350536, 0.15142879, 0.28474522, 0.04881523, 0.23820655, 0.3291878, 0.03778772, 0.149776, 0.28175837, 0.04952369, 0.23952103, 0.32264954, 0.03451796, 0.14352134, 0.278539, 0.05415736, 0.23415606, 0.32640594, 0.03875212, 0.14688481, 0.28221577, 0.04466039, 0.23472695, 0.33679056, 0.03336503, 0.15068004, 0.284466, 0.04822803, 0.2377735, 0.329538, 0.03788071, 0.15038233, 0.28080058, 0.04895346, 0.2374065, 0.32211143, 0.03463213, 0.14219275, 0.278401, 0.05412455, 0.2334149, 0.32710636, 0.03839077, 0.14654855, 0.2814759, 0.04491548, 0.23436716, 0.33903995, 0.03347139, 0.15156907, 0.28362766, 0.04890793, 0.23770826, 0.32893386, 0.03774698, 0.14996368, 0.27942574, 0.04959485, 0.23642263, 0.32234624, 0.03439502, 0.14275032, 0.27743897, 0.05442963, 0.23323333, 0.32662538, 0.03836165, 0.14770961, 0.2825062, 0.04541886, 0.23664573, 0.3388327, 0.03340378, 0.15158153, 0.2840789, 0.04920859, 0.23860209, 0.3283752, 0.03770691, 0.15108413, 0.28011864, 0.05021916, 0.23975281, 0.32255694, 0.03434814, 0.14329319, 0.27827308, 0.05491962, 0.23539945, 0.32695994, 0.03844535, 0.14816482, 0.28330192, 0.04558501, 0.2361568, 0.33818424, 0.03346293, 0.1518138, 0.2825466, 0.04924734, 0.2389264, 0.32878166, 0.03799677, 0.15150699, 0.28061, 0.05015365, 0.23917711, 0.32194784, 0.0344154, 0.14456852, 0.2786878, 0.05497253, 0.2358143, 0.32758963, 0.03840839, 0.14865859, 0.2819258, 0.04536254, 0.23782064, 0.33769518, 0.03338834, 0.15407117, 0.28386104, 0.04887578, 0.24121934, 0.3287619, 0.03767014, 0.15247513, 0.27990586, 0.04960844, 0.2404522, 0.3215342, 0.03424792, 0.14320257, 0.27820826, 0.05457302, 0.23538516, 0.32725218, 0.03833487, 0.14816014, 0.28406918, 0.045057, 0.23741774, 0.3381008, 0.03323854, 0.15251346, 0.28623116, 0.04887986, 0.24014162, 0.32719305, 0.03773715, 0.15209343, 0.2822576, 0.04980916, 0.24135084, 0.3216028, 0.03404907, 0.14411506, 0.28089914, 0.05444349, 0.23781987, 0.3254777, 0.03790442, 0.14817652, 0.28369308, 0.04498371, 0.23732318, 0.33699656, 0.03316145, 0.1541273, 0.28600147, 0.04861185, 0.24175076, 0.32862955, 0.03776283, 0.1530181, 0.2826736, 0.04968554, 0.24100564, 0.32172588, 0.03437869, 0.14576174, 0.28013417, 0.05440984, 0.23453358, 0.32679784, 0.03849825, 0.1497809, 0.2861269, 0.04492987, 0.23715818, 0.3381022, 0.03340541, 0.15344341, 0.28555796, 0.04882334, 0.23845172, 0.32763478, 0.03781052, 0.15278308, 0.2823798, 0.04969052, 0.2397658, 0.32163844, 0.03456744, 0.1449327, 0.2802541, 0.0545334, 0.23367967, 0.32673824, 0.03864706, 0.14919226, 0.2835295, 0.04505778, 0.23439527, 0.33721018, 0.03371076, 0.15503271, 0.2872071, 0.04898462, 0.23535252, 0.32868642, 0.03819456, 0.15433605, 0.28314814, 0.04993588, 0.23691693, 0.32211497, 0.03469633, 0.14721772, 0.28018853, 0.05442799, 0.2326437, 0.32790208, 0.03915401, 0.15154144, 0.286443, 0.04519604, 0.23200542, 0.33907896, 0.03393207, 0.15693521, 0.28670695, 0.04889604, 0.23523307, 0.32843947, 0.0381949, 0.15613443, 0.28357676, 0.0497929, 0.23637582, 0.3224645, 0.03487737, 0.14740673, 0.280213, 0.05450339, 0.23146953, 0.32696974, 0.03903, 0.15027724, 0.28579026, 0.04485505, 0.23215514, 0.33691522, 0.03368938, 0.1550012, 0.2873015, 0.04846566, 0.2349442, 0.32834044, 0.03801972, 0.15267804, 0.2827112, 0.04959925, 0.23520987, 0.32212192, 0.0346478, 0.14591162, 0.27969873, 0.05387601, 0.23088661, 0.32653323, 0.03865485, 0.15099071, 0.2852232, 0.04459775, 0.23169453, 0.33862224, 0.03376142, 0.15446208, 0.28750417, 0.0484606, 0.23359433, 0.3293091, 0.0383621, 0.15420912, 0.28299683, 0.04896725, 0.23336218, 0.32295898, 0.03509044, 0.14703053, 0.2806608, 0.05364772, 0.23029147, 0.32774448, 0.03939945, 0.15135321, 0.28579766, 0.0443962, 0.23102985, 0.33911794, 0.03394682, 0.15588504, 0.28537714, 0.04809189, 0.23516473, 0.32923612, 0.03835826, 0.15447602, 0.28160274, 0.04893592, 0.23603989, 0.3243927, 0.03478935, 0.14831315, 0.27680752, 0.05328753, 0.23005743, 0.32955196, 0.03870874, 0.15209462, 0.2814576, 0.04421535, 0.23094605, 0.3404925, 0.0337241, 0.15640712, 0.28201428, 0.04798856, 0.23262815, 0.33191106, 0.03807271, 0.15533954, 0.27907977, 0.04907577, 0.2367263, 0.32641357, 0.03478739, 0.14717177, 0.27522466, 0.05391233, 0.23234348, 0.33107606, 0.03900987, 0.15127246, 0.28115216, 0.04440595, 0.23152791, 0.3422007, 0.03387265, 0.1566581, 0.28439674, 0.04848315, 0.23562013, 0.332073, 0.03821401, 0.15725584, 0.28002012, 0.04935651, 0.23652633, 0.32633066, 0.03478846, 0.14818986, 0.2771996, 0.05441399, 0.22982505, 0.33076668, 0.03911978, 0.15364249, 0.28141934, 0.04501791, 0.23276114, 0.34187454, 0.03371279, 0.15744759, 0.28335616, 0.0489437, 0.23565261, 0.33327538, 0.03852223, 0.15615825, 0.27899647, 0.04981447, 0.23569621, 0.32582805, 0.03489801, 0.14827365, 0.2748024, 0.0541839, 0.23113689, 0.3327814, 0.0392106, 0.15143608, 0.2794799, 0.04496714, 0.23313695, 0.34258696, 0.03410463, 0.15765846, 0.28259727, 0.04866454, 0.23606679, 0.33248672, 0.03852275, 0.15566622, 0.27724352, 0.04946359, 0.23782825, 0.3257954, 0.03474774, 0.1477797, 0.2737209, 0.05386483, 0.23407039, 0.33059022, 0.03907068, 0.15479608, 0.27775183, 0.04486065, 0.23677698, 0.34137577, 0.03385476, 0.16059615, 0.2819139, 0.04857323, 0.23742141, 0.33326322, 0.03828751, 0.15971339, 0.28040543, 0.04961956, 0.23856865, 0.32549822, 0.03486843, 0.15093346, 0.2754946, 0.0542049, 0.23323935, 0.33084023, 0.03913954, 0.15467614, 0.27784035, 0.04457664, 0.2352242, 0.34110612, 0.03381716, 0.15993477, 0.28120205, 0.04796051, 0.23968151, 0.33265537, 0.03859302, 0.1582783, 0.27886474, 0.04921573, 0.24020559, 0.32683706, 0.03502909, 0.15067908, 0.27375025, 0.05354344, 0.23301603, 0.33218467, 0.03912674, 0.15475065, 0.2763512, 0.04452209, 0.23393603, 0.34192294, 0.03405397, 0.1609668, 0.27822384, 0.04778511, 0.23711391, 0.33312577, 0.03876156, 0.15989113, 0.2756306, 0.04881562, 0.23827113, 0.32700473, 0.03523608, 0.15366663, 0.2730257, 0.05353268, 0.23093244, 0.3324715, 0.03940593, 0.1573726, 0.2776378, 0.04427324, 0.23203835, 0.34230676, 0.0341871, 0.16214167, 0.28072354, 0.04837137, 0.23552084, 0.33421588, 0.03857521, 0.16079733, 0.27989012, 0.04903058, 0.23353986, 0.32562682, 0.0350157, 0.1524311, 0.27572653, 0.05345993, 0.22730583, 0.33153287, 0.03947974, 0.15732707, 0.2781917, 0.0441183, 0.22849803, 0.34015906, 0.03421756, 0.16479905, 0.2824809, 0.04836602, 0.23063095, 0.3313609, 0.03856238, 0.15949108, 0.28032562, 0.04910985, 0.23073934, 0.3241715, 0.03511793, 0.15463354, 0.27664328, 0.05377484, 0.2251606, 0.3310751, 0.03946616, 0.15895289, 0.28172678, 0.04420227, 0.22568211, 0.33890808, 0.03403879, 0.1624427, 0.28526017, 0.04768786, 0.22799295, 0.3286056, 0.03820304, 0.15467294, 0.28167415, 0.04885507, 0.22801682, 0.32292753, 0.03481665, 0.14646977, 0.27921677, 0.05275399, 0.22267869, 0.33101505, 0.0391424, 0.1512553, 0.28400174, 0.04357196, 0.22407234, 0.34047657, 0.03424247, 0.1591368, 0.28762087, 0.04790444, 0.22932947, 0.33160418, 0.03886746, 0.15902348, 0.28605095, 0.04872948, 0.23100497, 0.3264795, 0.03524137, 0.1503718, 0.2833, 0.05416252, 0.22524431, 0.3332316, 0.03938756, 0.15473762, 0.2868754, 0.04428333, 0.2253652, 0.34122846, 0.03418462, 0.16190183, 0.29164875, 0.0480197, 0.22982688, 0.3344039, 0.03860031, 0.15804161, 0.2889226, 0.04919972, 0.22861847, 0.3275449, 0.03487014, 0.15067151, 0.28336155, 0.0538797, 0.22291256, 0.33236262, 0.0390443, 0.1546486, 0.28521502, 0.04430219, 0.22394736, 0.3433044, 0.03411087, 0.16032176, 0.2886078, 0.04843234, 0.22928426, 0.33398175, 0.03804551, 0.15628618, 0.2880457, 0.04975261, 0.22778405, 0.3276931, 0.0344599, 0.14798236, 0.28421673, 0.0541642, 0.22421776, 0.33360863, 0.03887865, 0.1543372, 0.2879893, 0.04492636, 0.225418, 0.34238023, 0.03385408, 0.16097364, 0.29007724, 0.04938345, 0.2297655, 0.33454645, 0.03776317, 0.15805481, 0.28489733, 0.05018739, 0.22994679, 0.32804188, 0.03432619, 0.15026388, 0.2839275, 0.05530248, 0.22605154, 0.3337298, 0.03833241, 0.15435825, 0.28874317, 0.04585453, 0.2271024, 0.34426633, 0.03356524, 0.16409294, 0.2927557, 0.0497363, 0.23099165, 0.33566087, 0.03786492, 0.16135435, 0.28923634, 0.0509937, 0.23087306, 0.32689837, 0.0343723, 0.15186037, 0.2850385, 0.05634121, 0.22901167, 0.33044642, 0.03838295, 0.15556155, 0.28745982, 0.04622997, 0.22910528, 0.3418154, 0.03340794, 0.1625376, 0.29021168, 0.05014493, 0.23271132, 0.33451504, 0.0373155, 0.15869871, 0.29025733, 0.050984, 0.232305, 0.32718763, 0.03394194, 0.15003583, 0.28627458, 0.0562004, 0.22925371, 0.33269843, 0.03785776, 0.15463758, 0.29105285, 0.04646057, 0.23027669, 0.3429421, 0.03314792, 0.1609357, 0.2956599, 0.05047711, 0.23445012, 0.33431438, 0.03752252, 0.1577655, 0.29191813, 0.05150615, 0.23464021, 0.32743952, 0.03413554, 0.15036015, 0.28785282, 0.05663146, 0.2306086, 0.33275858, 0.03797203, 0.15505825, 0.28876555, 0.04783262, 0.22701204, 0.34307215, 0.03152861, 0.16543026, 0.29051802, 0.05115624, 0.23435283, 0.33387792, 0.03556655, 0.16495894, 0.28935942, 0.05222167, 0.23258421, 0.32503274, 0.03224212, 0.15126729, 0.2840842, 0.05780346, 0.22909594, 0.33057055, 0.03545224, 0.15554054, 0.28459987, 0.04715616, 0.2264232, 0.34093848, 0.03092791, 0.1592159, 0.29035246, 0.05080208, 0.2290589, 0.33064803, 0.03461865, 0.1572149, 0.28636602, 0.05140375, 0.22447442, 0.3221171, 0.03145398, 0.1476747, 0.285034, 0.05752015, 0.2231383, 0.3261488, 0.03515941, 0.15317322, 0.28435338, 0.04632126, 0.22033368, 0.3386055, 0.03091609, 0.15689786, 0.28725433, 0.04975171, 0.22391993, 0.32762766, 0.03502538, 0.15423453, 0.2848176, 0.05068439, 0.22279173, 0.32277983, 0.03196154, 0.14362723, 0.27962318, 0.05745456, 0.22542496, 0.3284123, 0.03568063, 0.14908433, 0.28387904, 0.04667385, 0.22093299, 0.34021872, 0.03149041, 0.15287647, 0.28615803, 0.05021363, 0.22468032, 0.32931003, 0.03529952, 0.15180887, 0.280980468, 0.0500752293, 0.22302979, 0.3213762, 0.03179481, 0.14176229, 0.279218733, 0.0561331175, 0.22310397, 0.32622275, 0.03563736, 0.14954762, 0.27456218, 0.04642456, 0.22614165, 0.33963794, 0.03113366, 0.153042, 0.281137198, 0.050717108, 0.23241456, 0.33111116, 0.03499166, 0.15629639, 0.281163901, 0.0513842143, 0.2316698, 0.32403612, 0.03201965, 0.14784132, 0.278698117, 0.0589901954, 0.22988397, 0.3252662, 0.03611994, 0.14914961, 0.276428044, 0.0475554839, 0.2273413, 0.34022427, 0.03200711, 0.15504958, 0.279490471, 0.0516768694, 0.23210928, 0.33245665, 0.03577739, 0.15781797, 0.282647371, 0.0527821034, 0.22983086, 0.32821503, 0.03295791, 0.14792216, 0.283192664, 0.0591987483, 0.22808644, 0.33156532, 0.0365345, 0.15205964, 0.281562477, 0.0480989926, 0.22587626, 0.3458879, 0.03202549, 0.15608947, 0.28476778, 0.0519355, 0.23004387, 0.3323134, 0.03555178, 0.15603614, 0.279599756, 0.051549051, 0.22625457, 0.32534474, 0.03230451, 0.1459201, 0.273272246, 0.0576743931, 0.22420067, 0.3269447, 0.03596919, 0.15088569, 0.272799104, 0.0469154418, 0.22244698, 0.33915934, 0.03186773, 0.15594245, 0.274720848, 0.0507538505, 0.2275483, 0.3291317, 0.03577074, 0.15497123, 0.272387713, 0.0508971587, 0.2234879, 0.32195598, 0.03247627, 0.14611623, 0.27449581, 0.0578433014, 0.2235731, 0.32522932, 0.03611689, 0.14880168, 0.274486989, 0.0469642915, 0.22381458, 0.33776, 0.03136734, 0.14941917, 0.276039302, 0.0505542867, 0.22843704, 0.3276598, 0.03533026, 0.15095793, 0.273619503, 0.0510759875, 0.22512268, 0.31950125, 0.03194145, 0.1424758, 0.272026509, 0.0575417876, 0.22259513, 0.32292426, 0.03578249, 0.14904101, 0.272380441, 0.0470987186, 0.2226209, 0.3362509, 0.03127851, 0.15105298, 0.274641633, 0.0509752184, 0.22716199, 0.32679725, 0.0352368, 0.15090406, 0.27310437, 0.0517323427, 0.22546571, 0.320657, 0.03214078, 0.14316393, 0.271264374, 0.0581173413, 0.22261211, 0.32339057, 0.03555116, 0.14928338, 0.274255812, 0.0472478271, 0.22234906, 0.33707395, 0.03123919, 0.15233535, 0.275626928, 0.0514044464, 0.22819561, 0.32731757, 0.03517886, 0.15292233, 0.272363573, 0.0514354706, 0.22541003, 0.32070863, 0.032081, 0.14363955, 0.272413969, 0.0582065172, 0.22377746, 0.32452795, 0.03564026, 0.149881, 0.274386734, 0.0471176021, 0.22379008, 0.33876476, 0.031402, 0.15341802, 0.276789188, 0.0513065606, 0.23092163, 0.32713085, 0.03499661, 0.15492469, 0.274538606, 0.0514472201, 0.2278856, 0.31956068, 0.03183142, 0.14550659, 0.273550212, 0.0580218062, 0.2263787, 0.32411793, 0.0354497, 0.1507243, 0.274898499, 0.0473447405, 0.22684053, 0.3380781, 0.03140582, 0.15641737, 0.277829736, 0.0515048429, 0.23023069, 0.32950732, 0.03516175, 0.15850858, 0.275469482, 0.0517676435, 0.22976267, 0.32236773, 0.0321802, 0.14788103, 0.274497479, 0.058591038, 0.22601418, 0.32662067, 0.03614139, 0.15564293, 0.27527228, 0.0476350002, 0.2260386, 0.34021556, 0.03172568, 0.15938282, 0.279278249, 0.0513354316, 0.23020875, 0.32946977, 0.03553291, 0.16063452, 0.275897205, 0.0520436093, 0.22874759, 0.32370502, 0.03228164, 0.15126863, 0.274002194, 0.0585647896, 0.22739619, 0.3276827, 0.03590585, 0.15648326, 0.275168687, 0.0476398543, 0.22506127, 0.34091273, 0.0316154, 0.16058964, 0.279886454, 0.0519501232, 0.23021583, 0.3301869, 0.03543076, 0.16142039, 0.277857751, 0.0521672294, 0.22769257, 0.3226476, 0.03217229, 0.15087852, 0.27503705, 0.0586434454, 0.22553219, 0.32699525, 0.03590117, 0.15620075, 0.276201725, 0.0477544144, 0.22482857, 0.33960077, 0.0314507, 0.15931462, 0.280397326, 0.0520183519, 0.2293113, 0.32964915, 0.03535021, 0.16246419, 0.280212164, 0.0526287965, 0.22597206, 0.32239515, 0.03224097, 0.15264356, 0.279246092, 0.0594193451, 0.22544415, 0.3266364, 0.03604239, 0.1587529, 0.2809242, 0.04843217, 0.22638574, 0.3405463, 0.0318906, 0.16189738, 0.283742726, 0.0525094569, 0.2302889, 0.33082366, 0.03559329, 0.16235338, 0.281117558, 0.0528265797, 0.22709844, 0.32339302, 0.03232252, 0.15180863, 0.278889894, 0.059417557, 0.22557634, 0.32672915, 0.03614978, 0.15709893, 0.28077534, 0.04813007, 0.22406214, 0.34019804, 0.03172618, 0.16011491, 0.2843655, 0.05275795, 0.23147789, 0.33014414, 0.03553106, 0.16137305, 0.282346636, 0.0528154634, 0.22794406, 0.3236989, 0.03232767, 0.15214945, 0.280867696, 0.0596219599, 0.22827236, 0.32847658, 0.03623945, 0.15822673, 0.2809384, 0.04873878, 0.22598526, 0.34199363, 0.03194134, 0.16084579, 0.28396058, 0.05302547, 0.23204936, 0.33229268, 0.03573313, 0.16255116, 0.281798452, 0.0537330508, 0.23118603, 0.32459947, 0.03254692, 0.15367883, 0.280688256, 0.060370151, 0.22974916, 0.32849303, 0.03612575, 0.15850632, 0.282253, 0.04917902, 0.2287005, 0.34242454, 0.03160845, 0.16373158, 0.28580052, 0.05325379, 0.2325245, 0.33359003, 0.03542026, 0.1628876, 0.284611106, 0.0533316508, 0.23100841, 0.32626188, 0.03223192, 0.154433, 0.282243341, 0.0604539216, 0.22839656, 0.33030573, 0.03633611, 0.15886414, 0.28250054, 0.04920091, 0.22764872, 0.34455192, 0.03205321, 0.16291744, 0.2878466, 0.05348691, 0.23273025, 0.3359531, 0.03584925, 0.16283599, 0.286370039, 0.0540085584, 0.23053235, 0.32734135, 0.03260808, 0.15254338, 0.285152227, 0.0604251884, 0.22765845, 0.33148572, 0.03633392, 0.1591393, 0.28700313, 0.0493628, 0.22724931, 0.344885, 0.03198579, 0.16386582, 0.29020885, 0.05352812, 0.23281497, 0.33448955, 0.03583638, 0.16298887, 0.286573321, 0.0540565699, 0.23081826, 0.32825536, 0.03274785, 0.15330976, 0.285633951, 0.0603741147, 0.22870265, 0.3330661, 0.03638618, 0.15851817, 0.2848599, 0.04935792, 0.22671719, 0.34497267, 0.03198608, 0.16266026, 0.28931487, 0.05331024, 0.23279311, 0.3360592, 0.03558982, 0.16412024, 0.28696194, 0.05403795, 0.2326547, 0.3289978, 0.03244917, 0.15344417, 0.284405589, 0.0607426241, 0.22972229, 0.3319082, 0.03628033, 0.15852895, 0.2851338, 0.04915876, 0.22700693, 0.34441745, 0.03193014, 0.16403195, 0.28944185, 0.05379579, 0.23319711, 0.33563426, 0.0358451, 0.16299416, 0.28795472, 0.05412047, 0.23000869, 0.328484, 0.0325732, 0.15292698, 0.285559386, 0.0606294982, 0.22771119, 0.33189705, 0.0364979, 0.15898488, 0.28706437, 0.04959613, 0.22613509, 0.34542125, 0.03206335, 0.16303124, 0.29100335, 0.05398786, 0.23173979, 0.33522448, 0.03606496, 0.1632936, 0.288374126, 0.0541970655, 0.2303476, 0.3290682, 0.03283777, 0.15424004, 0.28728953, 0.060615398, 0.22794674, 0.33248878, 0.03678073, 0.15937704, 0.28713366, 0.04911166, 0.22629972, 0.34518173, 0.03236232, 0.16471153, 0.29184392, 0.05333318, 0.23069887, 0.33453244, 0.03610415, 0.16311723, 0.28943682, 0.05402241, 0.22988667, 0.32806063, 0.03290441, 0.15321553, 0.286589891, 0.0605858639, 0.22783262, 0.33172798, 0.0365946, 0.15805227, 0.28757736, 0.04953904, 0.22647509, 0.34567225, 0.0321476, 0.1621452, 0.2903076, 0.05378302, 0.23171663, 0.3358151, 0.03601585, 0.16261591, 0.287137747, 0.0536197089, 0.22891033, 0.3273084, 0.03262305, 0.15216585, 0.285975784, 0.0600358807, 0.22781429, 0.33151948, 0.03641981, 0.15662616, 0.28362197, 0.04901287, 0.22606036, 0.34485912, 0.03209066, 0.1605433, 0.29005155, 0.05313534, 0.23186001, 0.33419925, 0.03582899, 0.16072257, 0.2872374, 0.05366639, 0.23035458, 0.32795385, 0.03274474, 0.15248008, 0.2860022, 0.06027419, 0.22862633, 0.3328336, 0.03639976, 0.15713792, 0.2878398, 0.0493098, 0.22663935, 0.34529528, 0.03202537, 0.16114463, 0.2913238, 0.05334743, 0.23211843, 0.33517364, 0.03571333, 0.16009897, 0.28701606, 0.05374808, 0.22977242, 0.32686043, 0.03257057, 0.15159363, 0.28556532, 0.0602146, 0.22751865, 0.3304872, 0.03629724, 0.15607436, 0.2870805, 0.04907249, 0.22626866, 0.34375164, 0.03186142, 0.1597065, 0.28835008, 0.053042, 0.23271975, 0.33234757, 0.03552532, 0.16065039, 0.28751594, 0.05358941, 0.22965568, 0.32583213, 0.03250331, 0.15068226, 0.286785334, 0.0604732148, 0.22813061, 0.33034262, 0.036128, 0.15638436, 0.28648025, 0.04880372, 0.22828656, 0.34269625, 0.03209291, 0.16101967, 0.2902354, 0.05330265, 0.23322558, 0.33362976, 0.03611701, 0.16140692, 0.28707099, 0.0533105321, 0.22966, 0.32614073, 0.03267308, 0.15160014, 0.282976389, 0.0600813441, 0.22513354, 0.32929066, 0.03663096, 0.1563476, 0.28176892, 0.04883956, 0.22316222, 0.34275755, 0.03227215, 0.16005558, 0.28452212, 0.0529593, 0.23032965, 0.33196908, 0.03618219, 0.16025822, 0.282168686, 0.0531723723, 0.2277433, 0.32671618, 0.03285772, 0.15188862, 0.281908423, 0.0599926747, 0.2249574, 0.33134863, 0.03662374, 0.15611218, 0.28223568, 0.04926006, 0.22312659, 0.34569746, 0.03243143, 0.15872008, 0.2857294, 0.05337949, 0.22841513, 0.33409315, 0.03614358, 0.15911748, 0.284223408, 0.0538091175, 0.22720575, 0.32799482, 0.03315175, 0.1506141, 0.283175647, 0.0606475584, 0.22666402, 0.33340406, 0.03663663, 0.15551561, 0.2829195, 0.0493324, 0.2232105, 0.34443563, 0.03224393, 0.15957479, 0.28853345, 0.0533333, 0.22813697, 0.33425233, 0.03584427, 0.15814091, 0.285312742, 0.0537962317, 0.22590457, 0.32797912, 0.03274775, 0.15021448, 0.2824219, 0.06052852, 0.22419412, 0.3310859, 0.03644707, 0.15708421, 0.28360152, 0.04901022, 0.2228618, 0.34425235, 0.03195081, 0.16244408, 0.28851184, 0.0528911, 0.22702773, 0.33346686, 0.03583898, 0.16042636, 0.285891801, 0.0529077873, 0.22639897, 0.32783124, 0.03274798, 0.15109506, 0.285269916, 0.0601958819, 0.22457984, 0.33139348, 0.03664025, 0.15667889, 0.28423345, 0.04889081, 0.22358021, 0.34576556, 0.03223189, 0.15877782, 0.28928214, 0.05304385, 0.2287673, 0.33427382, 0.03604275, 0.15960374, 0.284035951, 0.0535061769, 0.22618462, 0.32669747, 0.03280111, 0.15011263, 0.281214148, 0.0597024858, 0.22014636, 0.33087942, 0.03647704, 0.1546629, 0.28149405, 0.04858103, 0.21807048, 0.34561396, 0.03209582, 0.15965454, 0.2861105, 0.05278953, 0.22507694, 0.335083, 0.03590264, 0.15949802, 0.283286989, 0.0528055057, 0.22204658, 0.3276455, 0.03265931, 0.14951958, 0.280381113, 0.0594417378, 0.21835299, 0.33225748, 0.03638711, 0.15631674, 0.28106308, 0.04854479, 0.22054403, 0.34419894, 0.03220193, 0.16019951, 0.2866102, 0.05298623, 0.22566414, 0.33518103, 0.03576791, 0.15957172, 0.283897519, 0.0535001345, 0.22263567, 0.3278692, 0.03268394, 0.15108721, 0.28195107, 0.0598109923, 0.22067408, 0.3313981, 0.03648102, 0.1577416, 0.2831871, 0.04877004, 0.21984679, 0.3438496, 0.03208845, 0.16103451, 0.2878231, 0.05300625, 0.22229621, 0.3333176, 0.03566205, 0.1618262, 0.284028679, 0.0541093983, 0.22077829, 0.32821167, 0.03262167, 0.15161139, 0.284983307, 0.0611018203, 0.22226334, 0.33217242, 0.03654731, 0.15725768, 0.28582725, 0.04968433, 0.22000423, 0.34572753, 0.03209751, 0.1591321, 0.2912161, 0.05383585, 0.2263902, 0.33544564, 0.03594374, 0.15998952, 0.28712973, 0.0544700995, 0.22498335, 0.32710716, 0.03268176, 0.15039758, 0.28554967, 0.0608128756, 0.22145675, 0.33178905, 0.03639298, 0.15488127, 0.2875329, 0.04921653, 0.22060306, 0.34473976, 0.03210336, 0.15835229, 0.28847063, 0.05321313, 0.22352067, 0.335815, 0.03535045, 0.15743485, 0.284343362, 0.0527179018, 0.21198756, 0.32834768, 0.03196424, 0.14755678, 0.283689708, 0.0595713481, 0.20986335, 0.3321457, 0.03588649, 0.15183973, 0.28387237, 0.04829903, 0.20669273, 0.3465357, 0.03154813, 0.15652469, 0.28797886, 0.05290156, 0.2172864, 0.33511603, 0.03562531, 0.15765928, 0.28390944, 0.0530172624, 0.21733381, 0.32589003, 0.03145939, 0.14515197, 0.284383625, 0.0594553687, 0.21879062, 0.32887954, 0.03530648, 0.14962184, 0.28514868, 0.04854774, 0.21603388, 0.34103626, 0.03109454, 0.15306246, 0.2897355, 0.0529035, 0.22095768, 0.33186164, 0.03470773, 0.15507971, 0.28763029, 0.0532511622, 0.21891552, 0.32628897, 0.03159188, 0.14526072, 0.286045849, 0.0597783253, 0.21718782, 0.32928574, 0.03523741, 0.14905871, 0.28538772, 0.04855397, 0.21280822, 0.34107938, 0.03117584, 0.1525149, 0.2890561, 0.05274979, 0.21747054, 0.330484, 0.03456338, 0.15371448, 0.284124911, 0.0532616973, 0.21130973, 0.32186168, 0.03152938, 0.14288412, 0.282196403, 0.0597306043, 0.21068962, 0.32602865, 0.03515932, 0.14918569, 0.28182185, 0.04850485, 0.21011147, 0.33734825, 0.03096475, 0.15238918, 0.28549162, 0.05257554, 0.21504065, 0.32860565, 0.03443125, 0.15166824, 0.280787826, 0.052941069, 0.21271116, 0.3215208, 0.03153002, 0.14276546, 0.27889952, 0.05890124, 0.21130525, 0.3249972, 0.03515452, 0.14664751, 0.27669168, 0.04819595, 0.21126933, 0.3381247, 0.03077842, 0.15004596, 0.27980268, 0.05203218, 0.21812001, 0.32874942, 0.03454161, 0.15244956, 0.2783819, 0.05270359, 0.21589719, 0.32361072, 0.03175015, 0.14371738, 0.27675402, 0.05914886, 0.21438465, 0.3269801, 0.03535442, 0.14911047, 0.2762381, 0.04828534, 0.21365252, 0.3400993, 0.03116624, 0.15301599, 0.28145114, 0.05256752, 0.2201785, 0.33000165, 0.03481561, 0.15353836, 0.2790697, 0.05322003, 0.21842584, 0.3231589, 0.03171086, 0.14459449, 0.2764699, 0.05962387, 0.21653104, 0.32669273, 0.03547104, 0.15074205, 0.27845266, 0.04856129, 0.21502185, 0.33993036, 0.03129775, 0.15323788, 0.2814353, 0.05262155, 0.21993211, 0.32991695, 0.03477996, 0.15357989, 0.27857625, 0.05297691, 0.21892804, 0.32227167, 0.0317752, 0.1456376, 0.2769233, 0.05963596, 0.21738274, 0.32668984, 0.03561738, 0.14993373, 0.27760333, 0.0488602, 0.21558185, 0.33867806, 0.03140898, 0.15345077, 0.2817699, 0.05321261, 0.21953925, 0.33010218, 0.03509297, 0.15437195, 0.27855542, 0.05363937, 0.2192775, 0.3233024, 0.03211978, 0.14464606, 0.27770016, 0.06011389, 0.21722509, 0.32704535, 0.03585633, 0.1499725, 0.27827972, 0.04902266, 0.21452534, 0.34079123, 0.03182876, 0.15334485, 0.2818331, 0.05326398, 0.22096588, 0.33000216, 0.03527474, 0.1554363, 0.27745536, 0.05380603, 0.21874988, 0.32357362, 0.03216084, 0.14709975, 0.27692685, 0.06046443, 0.21625884, 0.32751998, 0.03592917, 0.15268064, 0.27979606, 0.04948932, 0.21595308, 0.3410364, 0.03158856, 0.15500987, 0.28286082, 0.05361353, 0.22321671, 0.3326011, 0.03506864, 0.1559703, 0.27924633, 0.05413992, 0.22175513, 0.32636186, 0.03198068, 0.14687216, 0.28048298, 0.06146309, 0.2167329, 0.33468834, 0.03570752, 0.15156831, 0.28146246, 0.04999521, 0.21702427, 0.3487797, 0.03140913, 0.15471838, 0.28446788, 0.05426452, 0.22302102, 0.3370691, 0.03492536, 0.15551928, 0.28275287, 0.05482154, 0.22172035, 0.32591492, 0.03209344, 0.14513923, 0.28185457, 0.06132561, 0.2187336, 0.32854918, 0.03554284, 0.15117009, 0.28030002, 0.05014098, 0.21476589, 0.3430504, 0.03128295, 0.15404487, 0.28539446, 0.0546446, 0.22040288, 0.33467546, 0.03484792, 0.15516666, 0.28260922, 0.05452047, 0.22107884, 0.32923275, 0.03187373, 0.147041, 0.28363377, 0.06173611, 0.21795747, 0.33488756, 0.03532116, 0.1528196, 0.28377917, 0.05042482, 0.21582831, 0.35122418, 0.03116683, 0.15532883, 0.28923476, 0.0541478, 0.22299649, 0.34054443, 0.03474142, 0.1567622, 0.28408247, 0.05459625, 0.22022852, 0.33500424, 0.03198885, 0.14617231, 0.282682925, 0.0616232641, 0.21690853, 0.33928704, 0.03546121, 0.1507779, 0.28234658, 0.05050404, 0.21770896, 0.35593602, 0.03121876, 0.15447278, 0.2847568, 0.05451988, 0.22320703, 0.34289026, 0.03451823, 0.15276313, 0.27989542, 0.05404633, 0.21680558, 0.33400202, 0.03138753, 0.1442449, 0.277085692, 0.0615510046, 0.21482019, 0.33773056, 0.03510939, 0.14883791, 0.2795664, 0.04999937, 0.21308672, 0.35216874, 0.03102758, 0.15253974, 0.28574315, 0.05444044, 0.21713753, 0.34095347, 0.03452058, 0.15273792, 0.28211397, 0.05447852, 0.21802841, 0.3341848, 0.03173776, 0.14491749, 0.28328806, 0.06180334, 0.21653584, 0.33810246, 0.03518958, 0.14980485, 0.28117633, 0.05027967, 0.21480623, 0.35324073, 0.03091036, 0.15446675, 0.28504062, 0.05463409, 0.22004195, 0.34246746, 0.03414741, 0.15263109, 0.2809676, 0.05461065, 0.21864176, 0.33499077, 0.03140566, 0.1430223, 0.27944562, 0.06188948, 0.21774186, 0.33908296, 0.0350234, 0.1482088, 0.2793632, 0.05051211, 0.216451, 0.35305133, 0.03090457, 0.14814745, 0.28162554, 0.05440562, 0.22014849, 0.34148368, 0.03437915, 0.1492895, 0.27793816, 0.05508887, 0.22062133, 0.33435625, 0.03141269, 0.139196, 0.2762662, 0.06189979, 0.21769933, 0.33824664, 0.03481628, 0.14371338, 0.2764609, 0.05046191, 0.2152136, 0.3526814, 0.03065311, 0.1478196, 0.28037426, 0.05455467, 0.220395, 0.3413146, 0.03428648, 0.14845304, 0.27613324, 0.05456441, 0.21654318, 0.33507138, 0.03134437, 0.13872509, 0.27644348, 0.06148573, 0.21506049, 0.33951542, 0.03497702, 0.14361759, 0.27509972, 0.05002996, 0.21357036, 0.35373583, 0.03075473, 0.14738911, 0.27676055, 0.05405963, 0.21851689, 0.34125692, 0.03424707, 0.1461899, 0.27427864, 0.05400912, 0.21630064, 0.33460063, 0.03114355, 0.13716471, 0.273226112, 0.0609209687, 0.2147764, 0.33862355, 0.03468323, 0.14275794, 0.2726295, 0.04958849, 0.21275502, 0.35180482, 0.03049826, 0.14523184, 0.27736124, 0.053773, 0.21826957, 0.34064415, 0.03402453, 0.14627728, 0.273205608, 0.0541322082, 0.21704474, 0.3345508, 0.03106317, 0.13676377, 0.272036791, 0.0611764602, 0.21648288, 0.33812594, 0.03476605, 0.14194699, 0.27270034, 0.04977399, 0.21448122, 0.3528757, 0.03074643, 0.1440699, 0.27776706, 0.05398077, 0.21974218, 0.34139436, 0.03410603, 0.14577764, 0.2738872, 0.05439682, 0.21843669, 0.33593446, 0.03129384, 0.13668355, 0.273324609, 0.0620208606, 0.21676247, 0.33856547, 0.03482662, 0.14142148, 0.27300826, 0.04989007, 0.21503972, 0.35296327, 0.03066826, 0.14455621, 0.2775995, 0.05421261, 0.22065888, 0.3417614, 0.03414745, 0.14597745, 0.2734945, 0.05406989, 0.21746717, 0.33317533, 0.03109263, 0.13567603, 0.273408324, 0.0605019405, 0.2143909, 0.3373857, 0.03481646, 0.14065109, 0.27246937, 0.04941091, 0.21192695, 0.3507927, 0.030642, 0.14438102, 0.27691278, 0.05341741, 0.2175258, 0.34027007, 0.03412852, 0.14511038, 0.27351663, 0.05350924, 0.21464688, 0.33357817, 0.03118859, 0.13497828, 0.271168262, 0.0604711808, 0.21551949, 0.3372078, 0.03476036, 0.14075628, 0.27182347, 0.04946592, 0.21359754, 0.3521197, 0.0307775, 0.1442903, 0.2729127, 0.05367635, 0.21763337, 0.34041172, 0.03418883, 0.14554848, 0.271511137, 0.0538413562, 0.21661857, 0.33473182, 0.03129952, 0.13607293, 0.270060718, 0.060606353, 0.21433918, 0.33870816, 0.03484745, 0.141661, 0.2696593, 0.04942728, 0.21280068, 0.35263693, 0.03054984, 0.14430812, 0.2738664, 0.05346251, 0.21883926, 0.34042633, 0.03400406, 0.14580464, 0.27122423, 0.05403304, 0.21764205, 0.33484736, 0.0310962, 0.13719697, 0.270397961, 0.0605922453, 0.2159708, 0.33859804, 0.03460547, 0.1417888, 0.27128565, 0.04926123, 0.2131736, 0.35268006, 0.03079221, 0.14547884, 0.27525035, 0.05344138, 0.22043173, 0.34135547, 0.03421976, 0.14687759, 0.27135542, 0.05352755, 0.21925509, 0.33455288, 0.03130807, 0.13727276, 0.26939708, 0.0600947365, 0.21521017, 0.34013185, 0.03475237, 0.14242505, 0.2697867, 0.04884918, 0.21308494, 0.35438213, 0.03071481, 0.14601865, 0.27350226, 0.05341496, 0.21925902, 0.34212172, 0.03407001, 0.14599401, 0.2705926, 0.05342915, 0.21749245, 0.33529618, 0.03110291, 0.13679038, 0.2689896, 0.06020361, 0.21578452, 0.3378571, 0.03485169, 0.14299506, 0.2714377, 0.04924529, 0.21386093, 0.35129285, 0.03065479, 0.1440251, 0.2745135, 0.05317143, 0.22035281, 0.33960268, 0.03388352, 0.14409272, 0.2695328, 0.0534267947, 0.21903001, 0.3344022, 0.03132216, 0.13572514, 0.271296084, 0.0604302436, 0.21757777, 0.33773357, 0.03458499, 0.13969752, 0.27013156, 0.04898459, 0.21335375, 0.35109574, 0.03052111, 0.14457738, 0.2755784, 0.05320856, 0.22280477, 0.3420281, 0.0338909, 0.14470646, 0.271062583, 0.0536988713, 0.22010982, 0.33512053, 0.0309432, 0.13651414, 0.271900564, 0.0600603595, 0.2182988, 0.33811104, 0.03451179, 0.1420603, 0.27131033, 0.04920833, 0.21659203, 0.3532305, 0.03052106, 0.14454477, 0.27499804, 0.05340997, 0.22175872, 0.34153062, 0.03377546, 0.14492662, 0.269933581, 0.0535807051, 0.22013696, 0.3350519, 0.03099913, 0.13715702, 0.269211113, 0.0604154132, 0.21819445, 0.33907744, 0.03472114, 0.14145803, 0.2691206, 0.04892676, 0.21546032, 0.35132927, 0.03049869, 0.1457063, 0.2731294, 0.05320186, 0.22102973, 0.33994272, 0.03397071, 0.14709924, 0.269569755, 0.0532171838, 0.2181941, 0.33341625, 0.03099847, 0.13794608, 0.269552082, 0.0599619038, 0.21690959, 0.33752167, 0.03454718, 0.14270723, 0.27017635, 0.0489835, 0.21451613, 0.35090566, 0.03043931, 0.14588465, 0.27423748, 0.05328765, 0.22047624, 0.34050897, 0.0337202, 0.14670397, 0.271052092, 0.0534871779, 0.21845718, 0.33402517, 0.03088335, 0.13758989, 0.269976199, 0.0605094805, 0.21678486, 0.33741176, 0.03461714, 0.14227726, 0.26880723, 0.04910625, 0.2144395, 0.35102093, 0.03037409, 0.14565499, 0.27275434, 0.05348776, 0.21936572, 0.3401073, 0.03411932, 0.15003507, 0.27276674, 0.0534498, 0.21948856, 0.33556223, 0.03128611, 0.14178346, 0.271952152, 0.0602031015, 0.21745276, 0.3377942, 0.03507796, 0.1456677, 0.27308068, 0.04872096, 0.21542902, 0.35222268, 0.03088143, 0.14953782, 0.27711248, 0.05268581, 0.22001228, 0.34148383, 0.03431092, 0.14874986, 0.27386603, 0.05328078, 0.21824972, 0.33441594, 0.03128624, 0.13971797, 0.27276036, 0.06001494, 0.21622649, 0.33872497, 0.03487188, 0.14431995, 0.27224204, 0.04869351, 0.21422613, 0.35256073, 0.03054904, 0.14647298, 0.2759364, 0.0530064, 0.21810319, 0.34057465, 0.03395986, 0.1463475, 0.272491038, 0.0529820323, 0.21629442, 0.3345245, 0.03108097, 0.13793974, 0.271178812, 0.0593978576, 0.21576284, 0.3391759, 0.03481293, 0.14306755, 0.27278087, 0.04839518, 0.21311215, 0.35308483, 0.03056786, 0.14618401, 0.2775857, 0.05306215, 0.22045454, 0.34170577, 0.03403753, 0.14657825, 0.27425733, 0.05333081, 0.2191388, 0.3341994, 0.03107406, 0.13703375, 0.273373187, 0.0598723739, 0.21675688, 0.3385961, 0.03481149, 0.14171617, 0.27288368, 0.0489515, 0.21497706, 0.3524317, 0.03044263, 0.14563721, 0.27702084, 0.05318687, 0.21955109, 0.34210938, 0.03390903, 0.14543429, 0.27461684, 0.05347401, 0.21836077, 0.33597085, 0.0309575, 0.13645367, 0.273277998, 0.0601648875, 0.21725488, 0.3393963, 0.03465253, 0.1418537, 0.2724744, 0.04922832, 0.21468937, 0.352001, 0.03061345, 0.14425427, 0.27807683, 0.05372129, 0.22112529, 0.3419028, 0.03398811, 0.14545378, 0.27443597, 0.05362008, 0.22006506, 0.33518818, 0.03103152, 0.13642071, 0.273515731, 0.0604725406, 0.2179086, 0.33981535, 0.0348139, 0.1413019, 0.27413553, 0.04916856, 0.21745558, 0.35442773, 0.03073315, 0.14659421, 0.279459, 0.05359015, 0.22381127, 0.34228435, 0.03413696, 0.14560218, 0.27698928, 0.05359617, 0.22104393, 0.33463252, 0.03133085, 0.13593373, 0.27498668, 0.0600933, 0.21773405, 0.3387244, 0.03502569, 0.14116248, 0.27393728, 0.04877006, 0.21811335, 0.3522761, 0.0308237, 0.14408855, 0.2785409, 0.05309481, 0.22247665, 0.34197357, 0.03434889, 0.14497955, 0.27573687, 0.05343759, 0.22268994, 0.333953, 0.0314902, 0.13687776, 0.2747652, 0.06026391, 0.22110961, 0.33823228, 0.03532118, 0.14283693, 0.27628466, 0.04905931, 0.21930885, 0.3519138, 0.03089279, 0.1441812, 0.281101584, 0.0534421541, 0.22662626, 0.34033066, 0.03439471, 0.14599316, 0.278077483, 0.0536004603, 0.22563793, 0.33364245, 0.03113451, 0.13553995, 0.275600493, 0.0600940958, 0.22293076, 0.33886272, 0.03501869, 0.14103931, 0.27613968, 0.04889736, 0.22098786, 0.35229087, 0.03066416, 0.1453483, 0.280498356, 0.0530125983, 0.22457413, 0.3411858, 0.03410188, 0.14565237, 0.2772146, 0.053471, 0.22266473, 0.33511207, 0.03127819, 0.137716, 0.2763248, 0.06048876, 0.21954538, 0.33976382, 0.03522171, 0.14258102, 0.279602, 0.04962418, 0.21709923, 0.35403362, 0.03082351, 0.1453513, 0.2840176, 0.05359092, 0.2217848, 0.34323782, 0.03416978, 0.14643213, 0.27978963, 0.05426589, 0.22014588, 0.33459353, 0.03110511, 0.13795996, 0.27948302, 0.06077347, 0.21754608, 0.3383113, 0.03496129, 0.14328058, 0.27874166, 0.04914156, 0.21652162, 0.3520872, 0.03056503, 0.14673752, 0.28273207, 0.05328131, 0.22174984, 0.34098625, 0.03409479, 0.14721477, 0.28088692, 0.05383204, 0.21931502, 0.33324113, 0.03088091, 0.13765323, 0.27920893, 0.06022393, 0.2174313, 0.33886573, 0.03472741, 0.14262763, 0.27859917, 0.04922611, 0.21514869, 0.3530914, 0.03051564, 0.14661013, 0.28323352, 0.05314408, 0.21938296, 0.34121665, 0.03404731, 0.14699681, 0.28048196, 0.05377961, 0.21847461, 0.33495814, 0.0309687, 0.1388528, 0.27870202, 0.06023574, 0.2154769, 0.33786467, 0.03483084, 0.1441935, 0.2801711, 0.04868503, 0.21386309, 0.35284975, 0.03045494, 0.14807284, 0.28448796, 0.05364295, 0.21895525, 0.3415935, 0.03420761, 0.14752658, 0.2793564, 0.05360299, 0.2176248, 0.33371654, 0.03123264, 0.13910457, 0.27913234, 0.0597848, 0.21425991, 0.3373612, 0.03502836, 0.14415902, 0.279191, 0.04870026, 0.21313429, 0.35111496, 0.0308608, 0.14796016, 0.284059107, 0.0531438813, 0.21791928, 0.3406449, 0.03439023, 0.14847626, 0.28072307, 0.05345038, 0.21749867, 0.33369458, 0.03121623, 0.13822007, 0.2795494, 0.05996845, 0.21309961, 0.33602092, 0.03488993, 0.14350942, 0.28039503, 0.04890483, 0.21129787, 0.35053724, 0.03057572, 0.14547196, 0.28595832, 0.0535000116, 0.21648838, 0.33993036, 0.03405904, 0.14668128, 0.2851426, 0.05394948, 0.21545869, 0.3333562, 0.03112062, 0.13747744, 0.28228512, 0.06031448, 0.21267389, 0.33693913, 0.03464025, 0.14159273, 0.2827426, 0.04905758, 0.21106355, 0.3494135, 0.03038504, 0.14367917, 0.285692185, 0.0534020253, 0.21499276, 0.33894005, 0.03397436, 0.14449799, 0.283352286, 0.0533661954, 0.21158443, 0.33321965, 0.03110985, 0.13718612, 0.28167602, 0.05985461, 0.20940179, 0.3362824, 0.03480704, 0.14269398, 0.2823359, 0.04861681, 0.20770115, 0.34992808, 0.03046802, 0.14571929, 0.286311418, 0.0528656654, 0.21253243, 0.33989787, 0.03393926, 0.14621247, 0.283194631, 0.0531385578, 0.21076176, 0.3332997, 0.03094799, 0.13673642, 0.28264257, 0.05986414, 0.20789415, 0.33648986, 0.03466986, 0.1417231, 0.28275222, 0.04848253, 0.20726337, 0.3502764, 0.03051544, 0.14555843, 0.289415658, 0.0527891479, 0.21233225, 0.3389739, 0.03404387, 0.14560594, 0.285033554, 0.0529005043, 0.21025512, 0.33308312, 0.03103453, 0.13666473, 0.28478897, 0.05967505, 0.20845953, 0.337019, 0.03483665, 0.14247476, 0.28500006, 0.04860782, 0.20726639, 0.35035363, 0.03061866, 0.14479664, 0.288152963, 0.0525293425, 0.21091445, 0.33934948, 0.03393048, 0.14468199, 0.283774972, 0.05281277, 0.21028663, 0.33195707, 0.03108286, 0.13727652, 0.28204113, 0.05980539, 0.20720115, 0.33604422, 0.03472067, 0.1413876, 0.2848228, 0.04851449, 0.20596349, 0.3497753, 0.03065599, 0.1457018, 0.288683772, 0.0524499454, 0.21149272, 0.3381659, 0.03379223, 0.14616373, 0.285082221, 0.0522988997, 0.21053618, 0.33152798, 0.03107688, 0.13777511, 0.2830405, 0.05920464, 0.20924887, 0.33545965, 0.03469345, 0.14227039, 0.2864515, 0.04823741, 0.20805787, 0.3483373, 0.0304203, 0.14474207, 0.289886773, 0.0527664311, 0.21356022, 0.33630404, 0.0337388, 0.14501752, 0.288023263, 0.0529942997, 0.21083397, 0.3300444, 0.03096405, 0.13691358, 0.2864958, 0.059529, 0.2086394, 0.33375478, 0.03453596, 0.14161314, 0.28723785, 0.04833245, 0.20711425, 0.34786698, 0.03044374, 0.14699438, 0.2920779, 0.05304719, 0.21273103, 0.33586258, 0.03368436, 0.14602762, 0.28735092, 0.05317059, 0.21040754, 0.3280722, 0.03075173, 0.13671783, 0.2867163, 0.05972024, 0.2078276, 0.33261597, 0.03448275, 0.14178869, 0.28597218, 0.04879089, 0.20773168, 0.34734982, 0.03044774, 0.14467064, 0.2937798, 0.05329712, 0.21320823, 0.33636642, 0.03377522, 0.14683303, 0.291900843, 0.0534687415, 0.21273738, 0.33098587, 0.03094642, 0.13787498, 0.2891089, 0.06048118, 0.21058503, 0.33621708, 0.03483571, 0.14228152, 0.2870228, 0.04890478, 0.20820689, 0.34894446, 0.03066054, 0.14548905, 0.29452962, 0.05294341, 0.2133718, 0.33754945, 0.03398109, 0.14604177, 0.2905011, 0.05302842, 0.21196564, 0.3312635, 0.03126793, 0.13691124, 0.28946668, 0.06009433, 0.21188657, 0.33554116, 0.03516437, 0.14173989, 0.29253194, 0.04857814, 0.21045665, 0.34888548, 0.03096645, 0.14371587, 0.29615653, 0.0528222, 0.2152623, 0.33838695, 0.03445945, 0.14631377, 0.29282457, 0.05300781, 0.21496876, 0.33148977, 0.0314649, 0.13717291, 0.29076302, 0.05986889, 0.21251136, 0.33451688, 0.03522072, 0.1422464, 0.2941244, 0.04852739, 0.21136054, 0.34910235, 0.03109065, 0.14529523, 0.2980516, 0.0530991, 0.21384059, 0.33737904, 0.03443238, 0.14796235, 0.29624707, 0.0538049, 0.21282892, 0.32933462, 0.03118481, 0.13820921, 0.29225132, 0.06057938, 0.21119246, 0.33359903, 0.03510728, 0.14237423, 0.29380834, 0.04887253, 0.20924892, 0.3463745, 0.03075618, 0.14698152, 0.3000006, 0.0534157, 0.21385184, 0.3344113, 0.03399864, 0.14620745, 0.2961175, 0.05393809, 0.21289222, 0.32913023, 0.03101035, 0.1359573, 0.29225522, 0.06027796, 0.21072677, 0.33251324, 0.03497715, 0.14181015, 0.29328808, 0.04877979, 0.20967835, 0.3459542, 0.03078542, 0.14427064, 0.29817015, 0.05294801, 0.2154324, 0.33499348, 0.03427794, 0.14648797, 0.2961755, 0.05324929, 0.21432422, 0.32954252, 0.03098922, 0.1375395, 0.29386297, 0.05998276, 0.21278171, 0.33405977, 0.03485292, 0.14291085, 0.29305777, 0.04857955, 0.21122196, 0.34614435, 0.03043811, 0.14581998, 0.29799816, 0.05281192, 0.21619669, 0.33535516, 0.03398401, 0.14505878, 0.2950116, 0.05324748, 0.21753073, 0.32917073, 0.03078127, 0.1365543, 0.2948858, 0.06034187, 0.21430528, 0.33345133, 0.03465454, 0.14324665, 0.29581815, 0.04878614, 0.21367252, 0.34703583, 0.03042127, 0.14691104, 0.29879755, 0.05330663, 0.21925126, 0.33569306, 0.03370854, 0.14501373, 0.2961314, 0.05335613, 0.21881545, 0.3291631, 0.03087857, 0.13640325, 0.29275203, 0.06029872, 0.2141917, 0.33107424, 0.03468197, 0.14061621, 0.2916307, 0.04865765, 0.2142621, 0.34491795, 0.03047489, 0.14441305, 0.29900062, 0.05340318, 0.2183377, 0.33383507, 0.03390858, 0.14476933, 0.29722235, 0.05388388, 0.21731523, 0.32871538, 0.03093791, 0.13756773, 0.29420784, 0.06056977, 0.21514754, 0.3329607, 0.03472127, 0.14169113, 0.29633224, 0.04887103, 0.21394184, 0.34584838, 0.03046781, 0.14336702, 0.30017185, 0.05336791, 0.21750343, 0.33460504, 0.03395593, 0.14276502, 0.2960145, 0.05344755, 0.21583374, 0.32744583, 0.03079374, 0.13303138, 0.29417518, 0.06053286, 0.21347539, 0.33046654, 0.0346665, 0.13807145, 0.29463685, 0.04932957, 0.21167585, 0.34309408, 0.03036389, 0.14083737, 0.2985285, 0.0534711, 0.21642207, 0.33270696, 0.03399741, 0.14104523, 0.29677656, 0.05407825, 0.21584548, 0.326938, 0.03085902, 0.13264805, 0.29532918, 0.06084018, 0.21295518, 0.33159214, 0.03458964, 0.13750988, 0.29467958, 0.04913355, 0.2130473, 0.34328055, 0.03044153, 0.1420763, 0.29964122, 0.05366087, 0.21769102, 0.3339954, 0.03386387, 0.14224371, 0.29692885, 0.05366781, 0.2171899, 0.3269415, 0.03100803, 0.13295177, 0.29287165, 0.06063721, 0.21493462, 0.33156273, 0.03468746, 0.139417, 0.29626757, 0.04886254, 0.21371427, 0.34412143, 0.03025227, 0.14062993, 0.30028912, 0.05339903, 0.21574606, 0.33256954, 0.03373156, 0.14241123, 0.29536688, 0.05384689, 0.21579531, 0.32684556, 0.03066622, 0.13328518, 0.2940582, 0.0605411, 0.21441889, 0.33102822, 0.03437553, 0.1376193, 0.29745933, 0.04892972, 0.21344581, 0.3439441, 0.03002643, 0.14024432, 0.30142003, 0.05339335, 0.21893393, 0.33714685, 0.03375048, 0.14256041, 0.29720813, 0.05369867, 0.21807967, 0.32958975, 0.03063267, 0.13301086, 0.29422784, 0.06031032, 0.2148004, 0.33434176, 0.03427618, 0.13850151, 0.2947754, 0.0489782, 0.21418722, 0.3467947, 0.02997964, 0.14061572, 0.29926246, 0.05385938, 0.21917686, 0.33711424, 0.03352058, 0.14106, 0.2957433, 0.05373401, 0.21724965, 0.3287336, 0.03040252, 0.13228287, 0.29491526, 0.06056005, 0.21387093, 0.3335426, 0.03395039, 0.1380423, 0.2971283, 0.04944472, 0.21230717, 0.34574917, 0.02970882, 0.14202489, 0.30112195, 0.05428151, 0.21617813, 0.33484057, 0.03312189, 0.14238113, 0.2971621, 0.05411812, 0.2149142, 0.32791436, 0.03009549, 0.13339561, 0.29657194, 0.0606586, 0.2121454, 0.329718, 0.03373677, 0.13792342, 0.29529423, 0.0494597, 0.21047634, 0.34691772, 0.02966502, 0.1424156, 0.30018204, 0.05424446, 0.21563777, 0.33437833, 0.03305066, 0.1419712, 0.29612955, 0.05426992, 0.215122, 0.32800433, 0.02995153, 0.1327789, 0.29476854, 0.06127996, 0.21199553, 0.33177102, 0.03376156, 0.13699335, 0.2963469, 0.04978868, 0.21183932, 0.3457729, 0.02962731, 0.13963406, 0.29993778, 0.05431077, 0.21805848, 0.33496946, 0.03287241, 0.14018875, 0.2978016, 0.05455054, 0.21577598, 0.3279496, 0.0299327, 0.13069253, 0.29575554, 0.06129159, 0.2137084, 0.3315109, 0.03366802, 0.13642585, 0.29719907, 0.04953103, 0.21263306, 0.34471634, 0.02974297, 0.14131173, 0.3024181, 0.05422755, 0.2178439, 0.33318126, 0.03321316, 0.14081562, 0.2968553, 0.05436214, 0.2164105, 0.32787418, 0.03031764, 0.13201661, 0.29535002, 0.06102433, 0.21418142, 0.32990956, 0.03396599, 0.13776796, 0.29813886, 0.04959354, 0.21515222, 0.34348062, 0.02975496, 0.14055079, 0.30349016, 0.05452695, 0.21919425, 0.33400917, 0.03307435, 0.14131056, 0.29963621, 0.05412327, 0.21751921, 0.3267523, 0.03009457, 0.13215007, 0.2975633, 0.06085099, 0.21256423, 0.33199158, 0.03397222, 0.13678, 0.29814336, 0.04958839, 0.21264595, 0.3438494, 0.02978045, 0.1404488, 0.30197915, 0.05365644, 0.21757293, 0.3325974, 0.03310814, 0.14013849, 0.29707438, 0.0538465, 0.2153611, 0.32580346, 0.02994887, 0.13312806, 0.2965049, 0.06085625, 0.21223201, 0.33085036, 0.03376358, 0.13858199, 0.29640478, 0.04954361, 0.2094165, 0.34300774, 0.02949161, 0.14108683, 0.29992414, 0.0537398, 0.21450953, 0.33282286, 0.0326579, 0.14173026, 0.29823798, 0.05383346, 0.21354133, 0.32604483, 0.02991918, 0.13282911, 0.2960387, 0.06055732, 0.21170422, 0.32933703, 0.03375237, 0.13766435, 0.2962233, 0.04935575, 0.21073045, 0.34193376, 0.02956405, 0.14002138, 0.30007994, 0.05369909, 0.21562776, 0.33236945, 0.03269803, 0.1407119, 0.2971589, 0.05341671, 0.21630414, 0.3262997, 0.02995388, 0.1307509, 0.29465517, 0.06033392, 0.21390323, 0.3293248, 0.03383926, 0.13552134, 0.29505396, 0.0491078, 0.21296418, 0.34126684, 0.02959263, 0.1386573, 0.30005664, 0.05375559, 0.21690609, 0.33202735, 0.03282805, 0.13862571, 0.2968412, 0.05363573, 0.21633722, 0.32427016, 0.03007979, 0.1307152, 0.29318994, 0.05999255, 0.21468796, 0.3303974, 0.03374108, 0.13497594, 0.29466552, 0.04919039, 0.21323024, 0.34363908, 0.02962841, 0.13760892, 0.2994483, 0.05397298, 0.22002238, 0.33369634, 0.03320691, 0.13892284, 0.29687405, 0.05390954, 0.21985763, 0.32558572, 0.03010601, 0.13081837, 0.29414463, 0.06061628, 0.21641965, 0.32840985, 0.03397157, 0.13489641, 0.29564553, 0.04938176, 0.21475622, 0.3400666, 0.02974059, 0.13804775, 0.29926467, 0.05399129, 0.2188472, 0.32711747, 0.03290352, 0.1389256, 0.2964876, 0.05408723, 0.21766888, 0.31989053, 0.03004737, 0.1302142, 0.2948279, 0.06130835, 0.21388191, 0.32722947, 0.03394578, 0.13622856, 0.29637226, 0.04961791, 0.21356295, 0.338896, 0.02963328, 0.13948046, 0.3015861, 0.05431246, 0.21848148, 0.3292762, 0.03305531, 0.14070581, 0.2984615, 0.0540606, 0.2172751, 0.32358173, 0.03008287, 0.13167363, 0.29494444, 0.06098484, 0.2151857, 0.32564783, 0.03380262, 0.13603519, 0.29572886, 0.04956869, 0.21281968, 0.339678, 0.02972499, 0.1398704, 0.29999906, 0.05407428, 0.21838683, 0.32832488, 0.03299894, 0.14011921, 0.29660192, 0.05433584, 0.217876, 0.32237422, 0.03002195, 0.13205439, 0.29493523, 0.06127739, 0.21505189, 0.32508737, 0.0337912, 0.13617986, 0.2966061, 0.04996511, 0.21366045, 0.33680758, 0.02959725, 0.14029774, 0.29910693, 0.05439897, 0.21745262, 0.32585004, 0.03284297, 0.14005472, 0.29649177, 0.05430951, 0.21736981, 0.3206048, 0.03003245, 0.1329671, 0.29538667, 0.06165476, 0.21508378, 0.3261335, 0.03382869, 0.13747351, 0.29583046, 0.04995949, 0.21389188, 0.33890742, 0.02959526, 0.14047603, 0.30002376, 0.05442567, 0.21857238, 0.32916924, 0.03297266, 0.1401414, 0.29736575, 0.05473996, 0.21722963, 0.3229683, 0.03014114, 0.13338175, 0.29645255, 0.06181228, 0.21448287, 0.3270491, 0.03379688, 0.1378208, 0.29737544, 0.05037851, 0.21358383, 0.3389574, 0.02955674, 0.14171506, 0.30039144, 0.05490709, 0.21863885, 0.3289444, 0.03289731, 0.14018418, 0.29532656, 0.05484407, 0.21750958, 0.32241896, 0.03006288, 0.13292132, 0.29338664, 0.06162829, 0.21412425, 0.3257255, 0.03372154, 0.13651009, 0.2949015, 0.05016649, 0.21368799, 0.3372954, 0.02945881, 0.1395566, 0.2993226, 0.05496453, 0.21786867, 0.32728067, 0.03269977, 0.14040715, 0.29748535, 0.05496472, 0.21777709, 0.32116783, 0.02994094, 0.13283804, 0.29495576, 0.06198055, 0.21444046, 0.32520747, 0.0336606, 0.13638434, 0.29554418, 0.0501065, 0.21245547, 0.3367508, 0.02939303, 0.14082243, 0.2995432, 0.05510034, 0.22000292, 0.32785827, 0.03273846, 0.1402444, 0.29619372, 0.05476393, 0.21695587, 0.32130054, 0.02995237, 0.1312607, 0.29483607, 0.0621388, 0.2143412, 0.3258737, 0.03360977, 0.13616648, 0.2961991, 0.0502471, 0.21374296, 0.33803475, 0.02948287, 0.13858171, 0.29640716, 0.05495235, 0.21832989, 0.32862452, 0.03266581, 0.13751625, 0.29607692, 0.05478555, 0.21734706, 0.32317457, 0.02988266, 0.13064256, 0.29357266, 0.0615336, 0.2167626, 0.32713234, 0.03339197, 0.13678406, 0.29353195, 0.04998132, 0.2142066, 0.3367829, 0.02935921, 0.14013301, 0.2985171, 0.05440907, 0.21902859, 0.32765064, 0.03262985, 0.13967553, 0.2927777, 0.0541634, 0.2191531, 0.32253224, 0.02964095, 0.13102272, 0.29011667, 0.06103865, 0.21562114, 0.32671693, 0.03343165, 0.13608758, 0.2898696, 0.04959051, 0.21491672, 0.33836597, 0.02951147, 0.1398498, 0.29598692, 0.05414591, 0.21972935, 0.3298991, 0.03265729, 0.13970853, 0.29185015, 0.05422627, 0.22042383, 0.32613224, 0.02983601, 0.13189062, 0.28966415, 0.06123477, 0.21776228, 0.32854533, 0.03333501, 0.13558738, 0.29140657, 0.04965601, 0.21676794, 0.3410843, 0.02932602, 0.13891423, 0.2969271, 0.05475001, 0.22219238, 0.32940224, 0.03242309, 0.14088827, 0.29327324, 0.05444354, 0.2211065, 0.3248874, 0.02957679, 0.13186929, 0.29120746, 0.06159986, 0.21858054, 0.32895285, 0.03347966, 0.13741173, 0.2924774, 0.0500065, 0.21880792, 0.3408745, 0.02927439, 0.14048463, 0.2963357, 0.05476195, 0.22413467, 0.32965785, 0.03249563, 0.14061728, 0.29345447, 0.05476207, 0.22366108, 0.32404557, 0.02938876, 0.133424, 0.29316026, 0.06190526, 0.22005893, 0.3268582, 0.03314228, 0.13779606, 0.29286325, 0.05056949, 0.22040069, 0.33864358, 0.02901489, 0.14097857, 0.297859, 0.05491472, 0.2253636, 0.32984546, 0.03229545, 0.1425708, 0.2932205, 0.05524717, 0.22495009, 0.32388416, 0.02945881, 0.13377696, 0.29362398, 0.06259425, 0.222549, 0.3284652, 0.0327739, 0.13739055, 0.2929541, 0.05054505, 0.22259085, 0.34000862, 0.02868069, 0.14151432, 0.29789278, 0.0550853, 0.22863889, 0.33007333, 0.03215262, 0.14134356, 0.2949017, 0.05536355, 0.22751062, 0.32249087, 0.02919781, 0.13307865, 0.29138514, 0.06317091, 0.22410332, 0.32682058, 0.03271163, 0.13695674, 0.29038206, 0.05121472, 0.22343503, 0.338179, 0.02873408, 0.14106813, 0.2951002, 0.05621699, 0.22912996, 0.32735607, 0.03187352, 0.14373124, 0.29387403, 0.05626887, 0.22585247, 0.31912783, 0.02877849, 0.13514036, 0.2908016, 0.06324055, 0.22287753, 0.32334334, 0.03254555, 0.1418608, 0.29023927, 0.05136688, 0.2230442, 0.33522922, 0.02813323, 0.1438269, 0.29457024, 0.05621227, 0.22999948, 0.32403395, 0.03130244, 0.1423339, 0.2916065, 0.0572493, 0.23065232, 0.31891605, 0.02856747, 0.13575298, 0.29166478, 0.06427881, 0.22743773, 0.32169086, 0.03235754, 0.14169058, 0.29032522, 0.05201515, 0.22483328, 0.3347587, 0.028183, 0.14628917, 0.29633775, 0.05701815, 0.23132558, 0.32435143, 0.03154764, 0.14816219, 0.2945856, 0.05725633, 0.22967443, 0.31950712, 0.02880625, 0.13945483, 0.29187813, 0.06499906, 0.22834285, 0.32333663, 0.03262169, 0.14549285, 0.29545024, 0.05286696, 0.2270555, 0.33545142, 0.02866366, 0.14782949, 0.2970519, 0.05780057, 0.2325891, 0.32603258, 0.0320099, 0.14827871, 0.29219285, 0.05767491, 0.23032592, 0.32070956, 0.02933423, 0.13917127, 0.29129633, 0.06522384, 0.22960664, 0.32327464, 0.03299661, 0.14309864, 0.2964425, 0.05285982, 0.22859047, 0.33295524, 0.02898702, 0.14946367, 0.29660642, 0.05730294, 0.23235875, 0.32157603, 0.03202293, 0.1466048, 0.2920097, 0.0573176, 0.22991535, 0.3170749, 0.02930749, 0.13719551, 0.28934312, 0.06457365, 0.22675715, 0.31837353, 0.03262527, 0.14277515, 0.29001534, 0.05228414, 0.2236587, 0.33170494, 0.02855402, 0.14324805, 0.29138908, 0.05665007, 0.23110738, 0.32235438, 0.0318143, 0.14342147, 0.28901398, 0.05670535, 0.22872522, 0.31523317, 0.02894289, 0.13370514, 0.28790787, 0.06398714, 0.22587188, 0.31927624, 0.03275155, 0.13818091, 0.28577873, 0.05163167, 0.22161528, 0.3314674, 0.02851057, 0.14092012, 0.2937261, 0.05615168, 0.22854255, 0.31943712, 0.03172609, 0.13711798, 0.28962782, 0.05622126, 0.22578356, 0.31558278, 0.02906172, 0.13440897, 0.28681153, 0.06367186, 0.22418831, 0.31961298, 0.03288756, 0.13743111, 0.29048544, 0.05133881, 0.2241479, 0.33220872, 0.02886204, 0.14052927, 0.29495946, 0.056101, 0.230515, 0.3225572, 0.03200701, 0.14093807, 0.29205072, 0.05686593, 0.23154128, 0.31828022, 0.02920512, 0.13257281, 0.29095462, 0.06398404, 0.2296468, 0.3229018, 0.03296632, 0.13633606, 0.29056484, 0.0518184, 0.22755958, 0.3368386, 0.0288959, 0.13830183, 0.29484558, 0.05679142, 0.23523733, 0.32402706, 0.03197003, 0.14041664, 0.29124475, 0.05625386, 0.23273933, 0.31952038, 0.02918238, 0.133533, 0.29134652, 0.06395398, 0.23119278, 0.3218443, 0.03274747, 0.1373305, 0.29073104, 0.05213364, 0.23094381, 0.3333264, 0.02869792, 0.13997523, 0.29508144, 0.05658172, 0.23565333, 0.32308286, 0.03195679, 0.14041235, 0.29058146, 0.05688716, 0.23408113, 0.3188549, 0.02936114, 0.13262273, 0.28847754, 0.06403986, 0.23153484, 0.32136977, 0.03293665, 0.13731007, 0.29008406, 0.05190405, 0.23130997, 0.3336428, 0.02885542, 0.13950403, 0.29231772, 0.05664738, 0.23615876, 0.32366303, 0.03217869, 0.13972978, 0.2877062, 0.05666109, 0.2348955, 0.31991205, 0.02950697, 0.13212426, 0.28682798, 0.06430398, 0.23156255, 0.32225537, 0.03289833, 0.13624026, 0.28650844, 0.0525017, 0.23171942, 0.33563244, 0.02891644, 0.13806821, 0.29083243, 0.05678048, 0.23724179, 0.3259298, 0.03221101, 0.13862357, 0.285955, 0.05726538, 0.2328375, 0.3207186, 0.02935847, 0.13067712, 0.28685614, 0.06425408, 0.23123062, 0.3234144, 0.0330395, 0.13560851, 0.28621414, 0.05172323, 0.22975214, 0.33609027, 0.0289133, 0.13881104, 0.2901038, 0.05613228, 0.23657157, 0.32658568, 0.03209213, 0.1390243, 0.2848708, 0.05609306, 0.2345646, 0.32130173, 0.02923344, 0.13177346, 0.28642964, 0.06321737, 0.23132104, 0.32518834, 0.03270647, 0.13649727, 0.28606504, 0.05096861, 0.23132028, 0.33936793, 0.02864601, 0.1389712, 0.2896022, 0.05584727, 0.23738566, 0.32667196, 0.03185681, 0.13864203, 0.28698367, 0.05588077, 0.23448052, 0.32250983, 0.0293096, 0.13184975, 0.28641763, 0.0634094, 0.23168825, 0.32288814, 0.03270943, 0.13690135, 0.28798813, 0.05098423, 0.22977622, 0.3383139, 0.02863326, 0.1393523, 0.2920856, 0.05536503, 0.23730911, 0.32758108, 0.03198545, 0.14131126, 0.29066786, 0.05556682, 0.23675595, 0.3229002, 0.02923954, 0.13191175, 0.28815916, 0.06288963, 0.23409972, 0.32511014, 0.03276818, 0.13529085, 0.29170004, 0.05102579, 0.23467803, 0.3387985, 0.02873055, 0.13899246, 0.2954954, 0.05557428, 0.24055646, 0.32799488, 0.03197504, 0.13997447, 0.29244265, 0.05575974, 0.23807518, 0.3245386, 0.02933707, 0.1316353, 0.29295126, 0.06309647, 0.23258418, 0.3263504, 0.03290017, 0.13665095, 0.29456866, 0.05133508, 0.2347921, 0.3398965, 0.0289363, 0.14003333, 0.29852265, 0.05584631, 0.2385636, 0.32957265, 0.03204481, 0.14166993, 0.29721212, 0.05624886, 0.23835218, 0.32451293, 0.02932392, 0.13149236, 0.29696, 0.0638544, 0.2371085, 0.3266242, 0.03297738, 0.13806282, 0.2971945, 0.05132961, 0.23595768, 0.34078696, 0.02891786, 0.1410022, 0.30165568, 0.05617699, 0.24415822, 0.33092234, 0.03204335, 0.14234546, 0.29888254, 0.05581923, 0.24140073, 0.32483184, 0.02934452, 0.13367939, 0.29543692, 0.06314276, 0.24010646, 0.32722053, 0.03279714, 0.1377028, 0.29764527, 0.05135297, 0.23975828, 0.34104905, 0.02885981, 0.14095788, 0.3040927, 0.0561607, 0.2472489, 0.32952905, 0.03205061, 0.14182398, 0.3006105, 0.05649465, 0.24322969, 0.32546785, 0.02927372, 0.13303196, 0.30004224, 0.06330112, 0.24394411, 0.32903212, 0.03296934, 0.13809875, 0.3013347, 0.05146124, 0.24306361, 0.34062386, 0.02884977, 0.14004487, 0.30555564, 0.05633476, 0.24736759, 0.32993367, 0.03202719, 0.14043511, 0.30140406, 0.05641178, 0.2450057, 0.32406047, 0.02946567, 0.13255928, 0.2988927, 0.06349498, 0.24474044, 0.32732862, 0.03271222, 0.13802111, 0.3003114, 0.05219093, 0.24347849, 0.33957204, 0.02866885, 0.14111686, 0.30395213, 0.0569312, 0.24778523, 0.32904974, 0.03186931, 0.14193682, 0.30206957, 0.05693998, 0.24644129, 0.3242325, 0.02920809, 0.13339578, 0.29879135, 0.06399405, 0.24234295, 0.32793757, 0.03283907, 0.13782996, 0.30080676, 0.0523491, 0.24310876, 0.34052566, 0.02865783, 0.14048824, 0.3048794, 0.0573009, 0.24968226, 0.3279493, 0.03179297, 0.1416527, 0.30173677, 0.05747845, 0.24910563, 0.3236981, 0.02904559, 0.13250491, 0.29957178, 0.06437815, 0.24507341, 0.32505068, 0.03257943, 0.13762441, 0.30041552, 0.05228597, 0.24439377, 0.33832937, 0.02855952, 0.14024955, 0.30394056, 0.05686934, 0.25042439, 0.3274017, 0.03168805, 0.13998677, 0.2997545, 0.0572108, 0.2501284, 0.32323733, 0.02900742, 0.13176364, 0.2991173, 0.06462856, 0.2469099, 0.32583094, 0.03266278, 0.13795835, 0.30080795, 0.05225879, 0.24681224, 0.3377975, 0.02871686, 0.1400282, 0.30375206, 0.05691048, 0.25216463, 0.32818738, 0.03191825, 0.14232767, 0.30074617, 0.05741315, 0.24849181, 0.32317817, 0.02920163, 0.13478127, 0.30139104, 0.06492084, 0.24577576, 0.32574302, 0.03271515, 0.13824295, 0.30259433, 0.05241611, 0.24645771, 0.3385873, 0.02871369, 0.14165662, 0.30500215, 0.05705698, 0.25313234, 0.32801577, 0.03183021, 0.14048131, 0.30012587, 0.05736394, 0.25041693, 0.32457253, 0.02922925, 0.13203971, 0.29990247, 0.06463498, 0.24709854, 0.32550305, 0.03286668, 0.13638294, 0.30105436, 0.05200857, 0.2463209, 0.3383783, 0.02878712, 0.13932721, 0.30683595, 0.05700143, 0.25230107, 0.32751572, 0.03211497, 0.13979425, 0.30475712, 0.05640003, 0.24965939, 0.32267782, 0.02938781, 0.13192338, 0.30044767, 0.06398702, 0.24742764, 0.32417896, 0.03275577, 0.13659993, 0.30015147, 0.05228109, 0.24970892, 0.33598086, 0.02875908, 0.1396133, 0.30535313, 0.05674296, 0.2521966, 0.3248538, 0.03180483, 0.1401047, 0.3025846, 0.05684298, 0.25039315, 0.31929144, 0.02924446, 0.1307349, 0.30012813, 0.06413251, 0.24660832, 0.3220653, 0.03283396, 0.13433811, 0.30164993, 0.05184916, 0.24627466, 0.33558238, 0.02868666, 0.13815105, 0.30588502, 0.05646793, 0.25357208, 0.32430133, 0.03189249, 0.13940333, 0.302049, 0.0567882, 0.25091583, 0.3187664, 0.02925841, 0.13091737, 0.29963338, 0.06393182, 0.24834222, 0.320809, 0.0326753, 0.13571759, 0.30082595, 0.05184085, 0.24789415, 0.33399847, 0.02873935, 0.1375401, 0.3049635, 0.05659461, 0.2536441, 0.3227209, 0.03177328, 0.13945849, 0.30237257, 0.05671063, 0.25092924, 0.31789017, 0.02926301, 0.13121206, 0.29991323, 0.06353346, 0.24605124, 0.3200272, 0.03278231, 0.13512526, 0.30222607, 0.05162168, 0.24569109, 0.33321163, 0.0286643, 0.13797587, 0.30614054, 0.05626466, 0.2513837, 0.32223094, 0.03175678, 0.14014074, 0.3026346, 0.05603751, 0.24878049, 0.3181479, 0.02915556, 0.13133095, 0.3005239, 0.06347606, 0.24601783, 0.32061872, 0.03280422, 0.13566521, 0.302103, 0.05140124, 0.24405394, 0.3334581, 0.02873743, 0.13774762, 0.30506638, 0.05623291, 0.25000566, 0.32369608, 0.03192884, 0.13796052, 0.30136836, 0.05597406, 0.24772824, 0.3200775, 0.0292167, 0.13049245, 0.30205548, 0.06319308, 0.24569231, 0.3226622, 0.03280117, 0.1348877, 0.30201575, 0.05141639, 0.24401043, 0.33541974, 0.02876305, 0.13759425, 0.304617, 0.05618354, 0.25095478, 0.32504764, 0.03180033, 0.13963556, 0.3032116, 0.05642734, 0.24980138, 0.3206755, 0.02905117, 0.1317547, 0.3006269, 0.06341586, 0.24632764, 0.32359856, 0.03255569, 0.13660537, 0.30095708, 0.05153143, 0.24479836, 0.3362962, 0.02852328, 0.13863072, 0.30553666, 0.0563813, 0.25046897, 0.32464355, 0.03164344, 0.13902552, 0.30224237, 0.05641801, 0.24618298, 0.32011613, 0.0289057, 0.13113405, 0.29860517, 0.06366142, 0.24336505, 0.32236108, 0.03247056, 0.13526481, 0.29948378, 0.05171829, 0.2412256, 0.33460143, 0.02864121, 0.13749789, 0.30452278, 0.05666064, 0.24855018, 0.32421854, 0.03157156, 0.1391957, 0.30094558, 0.0564820021, 0.24577704, 0.319274, 0.02907549, 0.13050207, 0.29974258, 0.06365269, 0.24399176, 0.32118952, 0.03249529, 0.13502158, 0.29949856, 0.05161059, 0.2431374, 0.33380857, 0.02860248, 0.13878988, 0.30401176, 0.05623813, 0.2492205, 0.3231181, 0.03158113, 0.13902478, 0.301014, 0.05639948, 0.24833949, 0.31680828, 0.02902731, 0.13092966, 0.29841065, 0.06319892, 0.2444024, 0.31986904, 0.03251819, 0.13473955, 0.29923168, 0.05153438, 0.2416532, 0.33343276, 0.02855304, 0.13813283, 0.30310047, 0.05638208, 0.24665155, 0.32180968, 0.03151601, 0.13786958, 0.29927334, 0.05646701, 0.24445546, 0.31635597, 0.02887215, 0.12912606, 0.297399, 0.06334977, 0.241638, 0.31835613, 0.03237161, 0.13435838, 0.29720917, 0.0515422, 0.24166311, 0.33081773, 0.0283958, 0.13813081, 0.30170828, 0.0561173, 0.24673305, 0.32018113, 0.03127337, 0.1375039, 0.29759377, 0.05609851, 0.24515039, 0.315594, 0.0286104, 0.12861097, 0.29462475, 0.06320268, 0.24325822, 0.31715995, 0.03205516, 0.13234226, 0.2964993, 0.05139665, 0.24182287, 0.3286329, 0.02799873, 0.13491835, 0.29968253, 0.05559121, 0.24773099, 0.3174255, 0.03080685, 0.13511203, 0.2971783, 0.05572619, 0.24501397, 0.31320947, 0.02829819, 0.12703168, 0.29478562, 0.06297075, 0.24288324, 0.31563908, 0.03188503, 0.13196115, 0.29587823, 0.05070674, 0.24226184, 0.3282188, 0.0279563, 0.13438986, 0.30002138, 0.05572039, 0.247021, 0.31811708, 0.03093584, 0.13665389, 0.29806325, 0.05566546, 0.24346292, 0.31270054, 0.02833002, 0.12774824, 0.29602072, 0.06277256, 0.24172628, 0.31613618, 0.03168894, 0.13145849, 0.29512498, 0.05093916, 0.24014209, 0.3283335, 0.02789121, 0.13429417, 0.30169147, 0.05594755, 0.24559683, 0.31877422, 0.03078911, 0.13456409, 0.29779804, 0.0558643, 0.24120107, 0.31435117, 0.02831104, 0.1274513, 0.29645503, 0.06319156, 0.2392808, 0.3167323, 0.03178955, 0.13169657, 0.2970479, 0.05123374, 0.23899478, 0.32856902, 0.02789597, 0.1339849, 0.30089986, 0.05595972, 0.24616279, 0.31758198, 0.03084312, 0.13388726, 0.29846665, 0.05592589, 0.24421027, 0.3137824, 0.02834224, 0.12492643, 0.29584056, 0.06333567, 0.24058543, 0.3159647, 0.0317976, 0.13038038, 0.29739794, 0.05117327, 0.23990667, 0.32719806, 0.02787881, 0.13193943, 0.3018101, 0.05618747, 0.2463313, 0.31783354, 0.03093739, 0.13286301, 0.2990635, 0.05622475, 0.2443222, 0.31434122, 0.02828886, 0.12563738, 0.2968681, 0.06318384, 0.24142039, 0.31612447, 0.0318486, 0.12924325, 0.29781622, 0.05122579, 0.24116182, 0.32786307, 0.02784283, 0.13158393, 0.30133158, 0.05558118, 0.24806064, 0.31942606, 0.03085196, 0.13285877, 0.2978283, 0.05590136, 0.2449373, 0.31507596, 0.02829934, 0.12496898, 0.29498315, 0.06277966, 0.24243844, 0.31752476, 0.03177869, 0.12907301, 0.29744998, 0.05081436, 0.23953363, 0.32925206, 0.02781938, 0.13133016, 0.30195165, 0.05524732, 0.24609953, 0.31903172, 0.03069646, 0.13108331, 0.29822767, 0.0552314, 0.24147761, 0.3141246, 0.02816191, 0.12348025, 0.29811507, 0.0626995, 0.23805445, 0.31672743, 0.03170672, 0.12801506, 0.29719245, 0.05084566, 0.237101, 0.32907647, 0.02784717, 0.13085857, 0.30320272, 0.05540146, 0.2425067, 0.31834367, 0.03082278, 0.13153252, 0.299475, 0.05533684, 0.23918301, 0.31351566, 0.02820982, 0.12412716, 0.2961245, 0.06216339, 0.23636663, 0.31558883, 0.03183323, 0.12750599, 0.29616508, 0.05074102, 0.2363484, 0.32726067, 0.02783446, 0.1292511, 0.29986256, 0.0554126, 0.24312097, 0.3164928, 0.03075735, 0.12951279, 0.29612517, 0.05528115, 0.23876186, 0.31291974, 0.02824919, 0.12277548, 0.2942967, 0.06165522, 0.23558107, 0.31451383, 0.03169926, 0.12709051, 0.2954328, 0.05008873, 0.2333132, 0.32773784, 0.02799523, 0.13113852, 0.30102992, 0.0547967, 0.23923294, 0.31792498, 0.03099327, 0.13237454, 0.29673824, 0.05483823, 0.23905696, 0.31220832, 0.02857578, 0.12503818, 0.29589012, 0.06184942, 0.23693061, 0.3153953, 0.03207973, 0.1297253, 0.2964747, 0.05035468, 0.23513335, 0.32760882, 0.02819206, 0.13216612, 0.29947153, 0.05480583, 0.23996106, 0.317254, 0.03097008, 0.13374951, 0.29635304, 0.05466057, 0.23718975, 0.31294456, 0.02857331, 0.12444673, 0.2922643, 0.06177127, 0.23399684, 0.3137123, 0.03198852, 0.12867196, 0.29405147, 0.04984327, 0.23385458, 0.32662702, 0.02800358, 0.13063988, 0.29769772, 0.05450191, 0.23742488, 0.31677356, 0.03108185, 0.13149509, 0.2938968, 0.05438416, 0.23508796, 0.31159544, 0.02834806, 0.12311769, 0.2925168, 0.06148217, 0.23459323, 0.31529927, 0.03181149, 0.12766384, 0.2938985, 0.04987442, 0.23328471, 0.32813907, 0.0278669, 0.12937401, 0.29826307, 0.05490433, 0.240271, 0.31719372, 0.0307017, 0.12957788, 0.29480132, 0.05464399, 0.23866098, 0.31299677, 0.02816289, 0.12223787, 0.29256916, 0.06179906, 0.23622134, 0.31507406, 0.03162986, 0.12607974, 0.29292148, 0.0500747, 0.2347948, 0.3274209, 0.02775133, 0.12856534, 0.29692948, 0.05470659, 0.24119511, 0.31676862, 0.03079335, 0.13057466, 0.29458025, 0.05499187, 0.23890351, 0.31342945, 0.02816001, 0.12080833, 0.2925114, 0.06214574, 0.23469442, 0.316083, 0.03164069, 0.12545478, 0.29359418, 0.05016756, 0.23375328, 0.3278582, 0.02781987, 0.12863187, 0.29777628, 0.05452576, 0.23888803, 0.31748405, 0.03089713, 0.13032243, 0.29387388, 0.0547662, 0.23763528, 0.31391734, 0.02826944, 0.12223136, 0.29192218, 0.0620978, 0.23568565, 0.3169636, 0.03202035, 0.12569603, 0.29370984, 0.05037086, 0.2333444, 0.32878232, 0.02809927, 0.12849611, 0.2973934, 0.0547592, 0.23949257, 0.31857768, 0.0310236, 0.13013723, 0.2939565, 0.05483865, 0.23759101, 0.31342086, 0.02843083, 0.12132995, 0.2928901, 0.06174648, 0.23356128, 0.3169754, 0.03173971, 0.12491885, 0.29313073, 0.05005999, 0.23325218, 0.32964274, 0.0279476, 0.12775894, 0.2953889, 0.054523, 0.24076582, 0.31893647, 0.03091456, 0.12875222, 0.29311454, 0.05477106, 0.2373037, 0.3152142, 0.02845845, 0.12107283, 0.29109433, 0.06179621, 0.2356278, 0.318509, 0.03190523, 0.12621017, 0.29200873, 0.05030299, 0.23410535, 0.32959914, 0.02793415, 0.12881185, 0.29628652, 0.05480704, 0.23790091, 0.31983954, 0.03088875, 0.1298459, 0.29281995, 0.05490008, 0.23730057, 0.31636035, 0.02845189, 0.12205619, 0.29296535, 0.06238284, 0.2354574, 0.3187968, 0.03184555, 0.12643035, 0.29478142, 0.05038655, 0.23403777, 0.33074182, 0.02786409, 0.12821023, 0.2999238, 0.05500545, 0.24198902, 0.32094827, 0.03086848, 0.129287, 0.29616737, 0.05517999, 0.2399673, 0.31677905, 0.02844801, 0.12198168, 0.29342172, 0.06250511, 0.2390483, 0.3177017, 0.03199282, 0.12586729, 0.29488555, 0.05076496, 0.23647825, 0.3300912, 0.02811549, 0.12787203, 0.2990408, 0.05534674, 0.24372454, 0.31915486, 0.03098984, 0.12927467, 0.29532242, 0.05535739, 0.24058354, 0.3160422, 0.02850525, 0.12099559, 0.29322588, 0.06270076, 0.23801625, 0.31851733, 0.03205923, 0.12632833, 0.2952768, 0.05076834, 0.23609653, 0.33055222, 0.02801654, 0.12801707, 0.30106845, 0.05537744, 0.24174388, 0.32086614, 0.0310159, 0.13026078, 0.29552114, 0.05534492, 0.23931193, 0.31545612, 0.02849526, 0.12140754, 0.29240757, 0.06238621, 0.23664132, 0.3179032, 0.03201992, 0.12564734, 0.29306063, 0.05071636, 0.23625001, 0.3311548, 0.02814246, 0.12845789, 0.29627192, 0.05504458, 0.24400309, 0.3215834, 0.03106089, 0.13033341, 0.2921329, 0.05504957, 0.24292064, 0.31632778, 0.02841879, 0.12149812, 0.2920269, 0.06253778, 0.237423, 0.31848666, 0.03204259, 0.12612481, 0.291854, 0.05087263, 0.23856328, 0.3317368, 0.02798555, 0.127888, 0.2948305, 0.05555256, 0.24383691, 0.32126176, 0.03100199, 0.12835978, 0.29091853, 0.05540571, 0.24024665, 0.31669122, 0.02823193, 0.12116244, 0.28854284, 0.06239277, 0.23785809, 0.3181049, 0.03170653, 0.12598497, 0.29043213, 0.05066333, 0.23724543, 0.33107924, 0.02793272, 0.12810498, 0.294095308, 0.0554752722, 0.24405327, 0.32095078, 0.03072096, 0.12884212, 0.291100711, 0.0550674573, 0.24517475, 0.31503025, 0.02816354, 0.12115978, 0.28905988, 0.06199852, 0.24048696, 0.31746486, 0.03172048, 0.1256093, 0.28994253, 0.05050619, 0.24376436, 0.32983997, 0.02791448, 0.128289, 0.29436329, 0.055066023, 0.24853139, 0.3200537, 0.03102314, 0.12888832, 0.289239556, 0.055354964, 0.25109732, 0.31546712, 0.02859882, 0.12244745, 0.28802848, 0.06287245, 0.24745604, 0.3168835, 0.03215178, 0.12736559, 0.28895393, 0.05135972, 0.24753068, 0.33019054, 0.02820351, 0.13009441, 0.2917718, 0.05564904, 0.25240868, 0.3194768, 0.03106289, 0.1306579, 0.28947762, 0.05627564, 0.24983688, 0.31381613, 0.0284607, 0.12358806, 0.28708845, 0.06289845, 0.24612783, 0.31626928, 0.0319293, 0.12820762, 0.28826725, 0.05099776, 0.2448757, 0.32885414, 0.0280649, 0.12971583, 0.29303527, 0.05506912, 0.2526981, 0.31880665, 0.03112164, 0.13136655, 0.2912674, 0.05582656, 0.25085738, 0.31509706, 0.02879255, 0.12505984, 0.2889326, 0.06267702, 0.24658501, 0.3184068, 0.0319596, 0.1272438, 0.29166323, 0.05061785, 0.24569076, 0.32974032, 0.02810882, 0.1307879, 0.2967486, 0.0558323, 0.26268843, 0.3213827, 0.03122149, 0.13216518, 0.29215732, 0.05642924, 0.2535519, 0.31721967, 0.02869996, 0.12308287, 0.28987333, 0.062995, 0.24977274, 0.31792387, 0.03208573, 0.12674621, 0.2919424, 0.0510028, 0.24864477, 0.3305609, 0.02816236, 0.12690888, 0.2948952, 0.0557158, 0.25483793, 0.32134667, 0.03093975, 0.12744124, 0.290908754, 0.056081336, 0.2522552, 0.31620666, 0.02839448, 0.12016555, 0.28858995, 0.06237935, 0.24545677, 0.3172604, 0.03184996, 0.12392268, 0.28949597, 0.05051766, 0.2435499, 0.32956716, 0.02784126, 0.12570563, 0.292578995, 0.0556240752, 0.24991299, 0.32053405, 0.03061577, 0.12699644, 0.290364951, 0.0556987152, 0.24699798, 0.31499025, 0.0281859, 0.11953729, 0.2885798, 0.06265734, 0.24374408, 0.31660876, 0.03179025, 0.12371519, 0.29000178, 0.05102152, 0.24196762, 0.32869306, 0.02775466, 0.12572823, 0.293663651, 0.0556642041, 0.24637827, 0.31813532, 0.03045105, 0.12783936, 0.289848715, 0.0556427911, 0.24527037, 0.31181505, 0.02802258, 0.12014671, 0.28907287, 0.06269917, 0.24454196, 0.31553018, 0.03146794, 0.12404776, 0.29038078, 0.05087671, 0.24438003, 0.32673505, 0.02763463, 0.12614743, 0.2940078, 0.05529376, 0.24851398, 0.31755146, 0.03048026, 0.12744382, 0.290381074, 0.0552560613, 0.24743938, 0.31336817, 0.02799976, 0.12001145, 0.28926346, 0.06232972, 0.24485166, 0.31441787, 0.03152983, 0.1240814, 0.289357692, 0.0507133268, 0.24340105, 0.32753628, 0.02763797, 0.12601209, 0.29507947, 0.055297602, 0.25276437, 0.31959897, 0.03064424, 0.12825765, 0.292413771, 0.0556330942, 0.25165662, 0.3125134, 0.02801078, 0.11905269, 0.28916898, 0.06275953, 0.24758956, 0.31496012, 0.03154038, 0.12460578, 0.29391986, 0.05127588, 0.24428909, 0.32963914, 0.02790971, 0.12825112, 0.29776117, 0.05591003, 0.25155953, 0.31974196, 0.03079648, 0.13199897, 0.298116267, 0.0560507067, 0.2487827, 0.31467938, 0.02833317, 0.1273566, 0.29657295, 0.06350103, 0.24729614, 0.31792587, 0.03168789, 0.13113913, 0.29801127, 0.05148301, 0.24445064, 0.32828218, 0.02775435, 0.1303726, 0.3009212, 0.05634987, 0.24911298, 0.3198911, 0.0305631, 0.13097861, 0.29729685, 0.05611183, 0.24705331, 0.3124505, 0.02801684, 0.12409998, 0.29477477, 0.06297689, 0.2434777, 0.31587023, 0.03134031, 0.12731144, 0.2955124, 0.05123655, 0.24278875, 0.32818, 0.02754978, 0.12985776, 0.3007773, 0.0562031, 0.24859945, 0.31894505, 0.03038976, 0.13174257, 0.29932383, 0.05610291, 0.24668252, 0.3150115, 0.0279744, 0.12226416, 0.2970081, 0.06312243, 0.24414054, 0.31653833, 0.03156992, 0.12702668, 0.30019647, 0.0513225, 0.24124758, 0.3285858, 0.02769396, 0.13008898, 0.30538103, 0.05601384, 0.24678747, 0.31767452, 0.03059206, 0.13112965, 0.30292955, 0.05632499, 0.24537185, 0.31247485, 0.02811306, 0.12318709, 0.2999654, 0.06334285, 0.24125768, 0.3154075, 0.03163182, 0.12827288, 0.30211106, 0.05164307, 0.24094999, 0.3269918, 0.02778019, 0.13107933, 0.30597028, 0.05591278, 0.2459073, 0.31744075, 0.03064893, 0.13203368, 0.30355084, 0.05598562, 0.24446668, 0.3124939, 0.02809861, 0.12446211, 0.29910967, 0.06287336, 0.23985404, 0.31446034, 0.03152099, 0.12810571, 0.3008386, 0.05102872, 0.24021125, 0.3272265, 0.02773277, 0.13074678, 0.3031408, 0.05560245, 0.24532303, 0.31832406, 0.0304052, 0.1316648, 0.30038154, 0.05525304, 0.24361129, 0.3140433, 0.02805534, 0.12287989, 0.29801655, 0.06267526, 0.24121244, 0.31641263, 0.03134397, 0.12733139, 0.29837132, 0.05085049, 0.23942393, 0.32842237, 0.02742846, 0.12962192, 0.30219448, 0.05505948, 0.24554746, 0.31797683, 0.03034447, 0.13016105, 0.29930532, 0.05534251, 0.24312706, 0.3131149, 0.02798727, 0.12293774, 0.29786453, 0.06245325, 0.2396292, 0.3168462, 0.03142797, 0.12757659, 0.30088887, 0.05099388, 0.23855262, 0.3283717, 0.02757731, 0.13009411, 0.30401564, 0.05563539, 0.24384543, 0.31876, 0.0303648, 0.13166668, 0.30092886, 0.05553566, 0.2417454, 0.31337327, 0.02806853, 0.12289631, 0.29665235, 0.06263046, 0.23957759, 0.31685457, 0.03158329, 0.12690702, 0.2995519, 0.05096496, 0.23874292, 0.3292998, 0.0276057, 0.12845302, 0.30226263, 0.05532264, 0.24281771, 0.3191661, 0.03044664, 0.12948816, 0.30002666, 0.05532191, 0.24156024, 0.3139925, 0.02808482, 0.12245458, 0.29758668, 0.06248832, 0.23956615, 0.31670657, 0.03152227, 0.12762511, 0.29761788, 0.05028933, 0.23797, 0.32943982, 0.0276474, 0.12976092, 0.30186883, 0.05480783, 0.24610886, 0.32030618, 0.03057145, 0.13119963, 0.29970723, 0.05520961, 0.24446401, 0.31497276, 0.02823468, 0.12351241, 0.29624477, 0.06206206, 0.24279952, 0.31776166, 0.03167091, 0.12858723, 0.2985641, 0.05063788, 0.24048227, 0.32994708, 0.02760275, 0.13087477, 0.30396697, 0.05519135, 0.24733339, 0.32111025, 0.03059852, 0.13262206, 0.29977182, 0.05522339, 0.24602516, 0.3158683, 0.02820743, 0.12480664, 0.29849884, 0.06203268, 0.24342501, 0.31998673, 0.03184538, 0.1289592, 0.29953292, 0.05057337, 0.24192865, 0.3329732, 0.02787445, 0.13173763, 0.30393568, 0.0554122, 0.24911901, 0.3226281, 0.03066704, 0.13406272, 0.29994437, 0.05535531, 0.2471966, 0.31807986, 0.02832334, 0.12664787, 0.30002108, 0.0623528, 0.24314195, 0.3208949, 0.03168269, 0.12942983, 0.29913434, 0.05024973, 0.24308534, 0.33290046, 0.02780751, 0.13026701, 0.30371484, 0.05483802, 0.24803731, 0.32309458, 0.03078199, 0.13212205, 0.29842398, 0.05517072, 0.24553359, 0.31679037, 0.02835886, 0.12401479, 0.29583696, 0.06223977, 0.24259229, 0.3196768, 0.03180839, 0.12931627, 0.29847056, 0.05071323, 0.24258088, 0.3326254, 0.02790713, 0.13168745, 0.30235422, 0.05540875, 0.2479958, 0.321642, 0.03074785, 0.13340524, 0.29846627, 0.055482, 0.24536613, 0.31671777, 0.02841466, 0.12623091, 0.29760775, 0.06247843, 0.243108, 0.31981584, 0.03211085, 0.1312419, 0.3003723, 0.05058736, 0.24269909, 0.33298647, 0.0280017, 0.13459943, 0.30381054, 0.05521679, 0.24750961, 0.32386842, 0.03103894, 0.13539167, 0.30163193, 0.05514808, 0.24706502, 0.31866974, 0.02866217, 0.12638187, 0.29865974, 0.06214535, 0.24484007, 0.32073653, 0.03216363, 0.13034478, 0.299221, 0.05059731, 0.24221607, 0.33522934, 0.02818106, 0.13331957, 0.30479193, 0.05511107, 0.24807721, 0.3236057, 0.03100988, 0.133864, 0.30180272, 0.05493232, 0.2433505, 0.31797546, 0.02855547, 0.12517866, 0.3002621, 0.0622422, 0.24270406, 0.32075492, 0.03217804, 0.1289277, 0.30149782, 0.05064461, 0.24159597, 0.3336391, 0.02812545, 0.13165441, 0.30673862, 0.05538911, 0.24764264, 0.32420912, 0.03115753, 0.13267429, 0.3026434, 0.05554672, 0.24496134, 0.31962278, 0.02857735, 0.12415659, 0.29954875, 0.06259251, 0.24327722, 0.320921, 0.03204646, 0.12724695, 0.3000261, 0.05075216, 0.23993933, 0.33282116, 0.02796371, 0.12941311, 0.3036114, 0.05519434, 0.24594285, 0.3230963, 0.03096929, 0.13080871, 0.30029792, 0.05499924, 0.24289685, 0.31792408, 0.02856562, 0.12139068, 0.29843748, 0.06209315, 0.24134643, 0.32139286, 0.03207014, 0.12656207, 0.29962176, 0.05026269, 0.24038929, 0.33255467, 0.02811369, 0.12879308, 0.30545145, 0.05475768, 0.24619198, 0.32317054, 0.03088994, 0.13077846, 0.30127603, 0.05461163, 0.24432234, 0.31829634, 0.0284939, 0.12261947, 0.29841664, 0.06177802, 0.24086072, 0.320896, 0.03202779, 0.12592034, 0.29989973, 0.05013063, 0.23988247, 0.33289495, 0.02804963, 0.12888575, 0.30377057, 0.05463026, 0.24678019, 0.32250527, 0.03083366, 0.13015614, 0.30039698, 0.05451044, 0.24545798, 0.317132, 0.02848902, 0.1222809, 0.29845473, 0.06157861, 0.24201249, 0.31955448, 0.03189018, 0.1269742, 0.29789934, 0.04986265, 0.24182718, 0.33108392, 0.0278316, 0.12876278, 0.30246562, 0.054513, 0.2471582, 0.32149455, 0.03081868, 0.13038333, 0.29908147, 0.05458547, 0.24507259, 0.3169165, 0.02845268, 0.12330272, 0.29605317, 0.06159014, 0.24369867, 0.31945354, 0.03201152, 0.12686148, 0.29744065, 0.04969845, 0.24256854, 0.33168313, 0.02786469, 0.12862553, 0.30318448, 0.05416813, 0.24877542, 0.32246724, 0.03083431, 0.13017721, 0.30064902, 0.05437494, 0.24640633, 0.31822768, 0.02845523, 0.12251382, 0.29835132, 0.06129079, 0.24272028, 0.32078576, 0.03198708, 0.12692, 0.30000174, 0.04941541, 0.24204902, 0.33249202, 0.02799601, 0.12774225, 0.30137402, 0.0543229, 0.24729803, 0.32265043, 0.03078726, 0.12901694, 0.29932645, 0.05442451, 0.24437462, 0.3172549, 0.02846795, 0.12151917, 0.29651907, 0.06135526, 0.24274175, 0.32041228, 0.03184065, 0.12516882, 0.2973997, 0.04960648, 0.24185725, 0.33214074, 0.02796587, 0.12754983, 0.30226666, 0.054239, 0.2461701, 0.32241446, 0.03076369, 0.12683974, 0.29947072, 0.05411365, 0.2454825, 0.31820536, 0.0283523, 0.11980969, 0.29713473, 0.06088681, 0.24266684, 0.32090035, 0.03184367, 0.12362243, 0.29717484, 0.04928853, 0.24243551, 0.33437043, 0.02783262, 0.12536089, 0.30221787, 0.05402084, 0.24788623, 0.32420778, 0.0308059, 0.1261539, 0.2985404, 0.05408943, 0.2461671, 0.31810617, 0.02828689, 0.11913665, 0.29592264, 0.06094107, 0.24274457, 0.3211968, 0.03173348, 0.12257976, 0.29751518, 0.04910625, 0.24276868, 0.3320463, 0.02773564, 0.12493051, 0.30117366, 0.05336672, 0.24713328, 0.32159218, 0.03073607, 0.1267278, 0.29819578, 0.05366086, 0.24552126, 0.31671858, 0.02828401, 0.11925941, 0.29610556, 0.06023803, 0.24184996, 0.3197073, 0.03177786, 0.12320795, 0.29753086, 0.04878992, 0.24035144, 0.33196557, 0.02788131, 0.12523724, 0.3014587, 0.05360194, 0.24739797, 0.32276043, 0.03064575, 0.12706582, 0.29860747, 0.05372256, 0.2457155, 0.31814638, 0.02836056, 0.12003706, 0.29676056, 0.06087141, 0.24086607, 0.32139927, 0.03189404, 0.12450311, 0.298047, 0.04923191, 0.24205208, 0.33403137, 0.02798951, 0.12571776, 0.30342034, 0.05372419, 0.24658914, 0.32512566, 0.03094007, 0.1279205, 0.30068982, 0.05358247, 0.24476048, 0.31902176, 0.02857879, 0.12035435, 0.29657298, 0.06051526, 0.24103907, 0.32216248, 0.03198843, 0.12480041, 0.29790133, 0.04898547, 0.24067067, 0.33401722, 0.02805232, 0.12788416, 0.30336013, 0.05373176, 0.2458899, 0.32380328, 0.03107632, 0.12992539, 0.2999939, 0.05357193, 0.2438473, 0.3179914, 0.0287443, 0.12135846, 0.2958582, 0.06045538, 0.23945968, 0.32089132, 0.0325174, 0.12609136, 0.2968926, 0.04889974, 0.23789196, 0.33303344, 0.02832093, 0.12871759, 0.2992151, 0.05356188, 0.24396953, 0.3218502, 0.03149916, 0.130243, 0.2986859, 0.05295721, 0.24115025, 0.31724134, 0.0293903, 0.12294121, 0.29454657, 0.05989059, 0.23806073, 0.31989285, 0.03318796, 0.12837747, 0.29802448, 0.04878604, 0.23579305, 0.33073753, 0.02877539, 0.12934175, 0.30309826, 0.05335233, 0.24149068, 0.32317343, 0.03175901, 0.13058338, 0.3008642, 0.05323622, 0.23991679, 0.31712872, 0.02921627, 0.12424416, 0.2979408, 0.06035547, 0.23665844, 0.31878817, 0.03302858, 0.12821151, 0.29961288, 0.048944, 0.23740193, 0.3299762, 0.02878116, 0.13002138, 0.304575533, 0.0538922735, 0.24213457, 0.32225534, 0.03182391, 0.13093124, 0.301778764, 0.053938996, 0.24035703, 0.31688076, 0.02941397, 0.12428518, 0.29720914, 0.06018981, 0.23716642, 0.32248852, 0.03316874, 0.12734415, 0.29837212, 0.04901544, 0.23732626, 0.3351868, 0.02889615, 0.12955526, 0.303144068, 0.0536515266, 0.24458568, 0.3257564, 0.03189585, 0.12977107, 0.298661292, 0.0537941046, 0.24291681, 0.32109055, 0.02951756, 0.12303931, 0.2970488, 0.06012754, 0.23821665, 0.3218966, 0.0331214, 0.12938605, 0.2987753, 0.04892002, 0.23936602, 0.33389166, 0.02901563, 0.1306582, 0.302227348, 0.0539380461, 0.2443233, 0.32488823, 0.03197613, 0.13189279, 0.299868047, 0.0537888817, 0.24424222, 0.31799683, 0.02954286, 0.12413822, 0.29760447, 0.0606902, 0.24210902, 0.3214302, 0.03320414, 0.12854287, 0.300021172, 0.0492305383, 0.24257141, 0.3336031, 0.02899291, 0.12994975, 0.303343415, 0.054312095, 0.24696308, 0.3255449, 0.03209135, 0.1321451, 0.301281065, 0.0541903973, 0.24654287, 0.31846368, 0.0296156, 0.12384555, 0.29858544, 0.06047378, 0.24096476, 0.32004258, 0.03328732, 0.12831455, 0.299669564, 0.0493122786, 0.24067885, 0.33451384, 0.02918484, 0.12990363, 0.304079801, 0.054108806, 0.24813935, 0.32522106, 0.0321408, 0.13155566, 0.300643265, 0.0542626046, 0.2471625, 0.31980106, 0.02953002, 0.12503302, 0.29690894, 0.06054406, 0.24411176, 0.3235606, 0.03344876, 0.12861739, 0.297577769, 0.0494113304, 0.24464536, 0.33520094, 0.0290577, 0.13079748, 0.301569372, 0.0538931228, 0.24860719, 0.32480997, 0.03193548, 0.13124248, 0.296790212, 0.0538683198, 0.24745922, 0.3184652, 0.0295818, 0.12468654, 0.296202, 0.06055791, 0.24524724, 0.32005867, 0.03338727, 0.12834623, 0.299264669, 0.0489494614, 0.24248356, 0.32938206, 0.02899381, 0.12893271, 0.302498132, 0.0535905026, 0.24659732, 0.3197694, 0.03205993, 0.12905177, 0.299761742, 0.0536396652, 0.24744083, 0.31392923, 0.02939731, 0.12221552, 0.29847467, 0.06076581, 0.24698706, 0.31812292, 0.03319674, 0.12617058, 0.301649958, 0.049511008, 0.24611796, 0.32981473, 0.02897205, 0.12716796, 0.306784898, 0.0544246584, 0.24761209, 0.31918, 0.03201724, 0.12777008, 0.303814143, 0.0542222522, 0.24552427, 0.3126283, 0.02960758, 0.12074529, 0.30108798, 0.06062768, 0.2407191, 0.31571138, 0.03341191, 0.12613896, 0.303757668, 0.049558565, 0.23993252, 0.3266575, 0.02918085, 0.129214, 0.309077114, 0.0545066819, 0.24832985, 0.31882507, 0.0320255, 0.1302562, 0.305048466, 0.0539940633, 0.24608192, 0.3126288, 0.02939012, 0.12269965, 0.30253974, 0.06056888, 0.24352378, 0.31470335, 0.03318228, 0.12705393, 0.30394721, 0.0492266677, 0.24205594, 0.32615304, 0.02897665, 0.12914667, 0.311758727, 0.0543423519, 0.24671479, 0.31696308, 0.03191347, 0.13043317, 0.307387948, 0.0541970916, 0.24521254, 0.31268847, 0.02937883, 0.12256684, 0.3066711, 0.06116905, 0.24242224, 0.3143588, 0.03312857, 0.12655987, 0.306781888, 0.0495003499, 0.24093567, 0.3259037, 0.02892911, 0.12878399, 0.310609788, 0.0544527173, 0.2463405, 0.3158225, 0.0319243, 0.13019183, 0.306803167, 0.0544673614, 0.24411906, 0.31127203, 0.02950086, 0.12340707, 0.30438778, 0.06122092, 0.24089338, 0.31316096, 0.03327473, 0.12689508, 0.306187719, 0.0499702021, 0.23968183, 0.32563013, 0.02916854, 0.12836151, 0.311629027, 0.0551000722, 0.24423271, 0.3174998, 0.03206189, 0.12961961, 0.308258682, 0.0550241284, 0.24329191, 0.3119745, 0.02951238, 0.12225189, 0.3055854, 0.06159081, 0.23849127, 0.31309578, 0.03318035, 0.12720554, 0.305898339, 0.0499380194, 0.23627484, 0.32257694, 0.02890496, 0.12764171, 0.310442507, 0.0547122993, 0.24421868, 0.3166589, 0.03207386, 0.13034862, 0.30576244, 0.0546619445, 0.24323744, 0.31201938, 0.02958424, 0.123246, 0.303695, 0.06135516, 0.23956329, 0.31447703, 0.03318725, 0.12768911, 0.304276496, 0.0501560196, 0.23917136, 0.325675, 0.02913247, 0.12901153, 0.310242712, 0.0546830706, 0.24447034, 0.31841585, 0.03215109, 0.13100046, 0.305439174, 0.0548469126, 0.24210535, 0.3122956, 0.02957607, 0.1236689, 0.30301315, 0.0617139, 0.2395042, 0.3162885, 0.03343659, 0.12795985, 0.305174172, 0.0500801504, 0.23881297, 0.3270903, 0.02913992, 0.12899816, 0.309118122, 0.0552360751, 0.24359918, 0.3199756, 0.03214125, 0.13057518, 0.3057082, 0.0550651103, 0.24296866, 0.31337455, 0.02975387, 0.12251788, 0.30356577, 0.06174659, 0.23948094, 0.31568784, 0.03352581, 0.12564114, 0.304175794, 0.0513161235, 0.2402917, 0.33638552, 0.02955975, 0.12784277, 0.309076518, 0.0560138524, 0.24807316, 0.3285022, 0.03234205, 0.12822716, 0.3073394, 0.0563311949, 0.24603872, 0.32355604, 0.02994128, 0.12178136, 0.30403104, 0.06293263, 0.24194078, 0.32696554, 0.03355354, 0.12544817, 0.303731292, 0.0508894436, 0.2419711, 0.3377072, 0.02934761, 0.12705211, 0.306713879, 0.0555847101, 0.24615726, 0.32862398, 0.03230187, 0.12845267, 0.303011984, 0.0554268695, 0.24571778, 0.32249367, 0.03001641, 0.12218336, 0.30141664, 0.06212038, 0.2407167, 0.32416382, 0.0334711, 0.12593345, 0.302779973, 0.0506672785, 0.2391027, 0.3358009, 0.02944469, 0.12821151, 0.305102944, 0.0554223023, 0.24522442, 0.32799482, 0.03234408, 0.12873605, 0.303452671, 0.0559875034, 0.2430966, 0.32041907, 0.02968116, 0.12046906, 0.3005183, 0.06256194, 0.2382643, 0.3235351, 0.0334899, 0.12487661, 0.302909583, 0.050695952, 0.23722114, 0.33406153, 0.02914355, 0.12618275, 0.306572497, 0.0555733256, 0.24443336, 0.32557148, 0.03217164, 0.12762603, 0.302379757, 0.0557742193, 0.24357277, 0.319554, 0.02963873, 0.1202473, 0.301464, 0.06265619, 0.2388975, 0.32375878, 0.03342539, 0.12429554, 0.301661789, 0.0510576293, 0.23907252, 0.3338326, 0.02935878, 0.1259865, 0.305041879, 0.0554640554, 0.24392514, 0.32664186, 0.03223668, 0.12713113, 0.301587641, 0.0561106727, 0.24320598, 0.3208958, 0.02989561, 0.12075662, 0.29957166, 0.0626198, 0.23789148, 0.32264894, 0.03356344, 0.12461019, 0.300362736, 0.0508844852, 0.23809826, 0.3336905, 0.02924586, 0.12668148, 0.30366087, 0.0555548556, 0.24382496, 0.3263163, 0.03238213, 0.12875772, 0.300004244, 0.0556099489, 0.24253134, 0.3201478, 0.02984015, 0.12021338, 0.29836243, 0.06235687, 0.23712516, 0.32376584, 0.03356716, 0.12407511, 0.300338745, 0.0507128239, 0.23878737, 0.33406985, 0.02925289, 0.12646061, 0.304657608, 0.0554199442, 0.24401787, 0.3252192, 0.032294, 0.12727526, 0.299484432, 0.0555135719, 0.24413887, 0.31920373, 0.02982825, 0.11996298, 0.29766783, 0.06211887, 0.23833847, 0.32395718, 0.03355787, 0.12448309, 0.298526883, 0.0506866574, 0.23745374, 0.33389607, 0.02968987, 0.12716407, 0.302708119, 0.055963967, 0.24346595, 0.3277676, 0.03274754, 0.12727824, 0.298735291, 0.0557814091, 0.24269037, 0.3207006, 0.03006733, 0.12049508, 0.2973689, 0.06257861, 0.23856376, 0.32359198, 0.03367641, 0.1245252, 0.298558593, 0.0507914387, 0.23795278, 0.33498412, 0.02935156, 0.12566061, 0.301243454, 0.0557696931, 0.24394685, 0.32587525, 0.03258717, 0.12679562, 0.298270613, 0.0557318777, 0.24488556, 0.31875914, 0.03022967, 0.11992397, 0.295412987, 0.0625931248, 0.24025875, 0.3235065, 0.03387074, 0.12497824, 0.296846867, 0.0507283211, 0.23972769, 0.33281055, 0.02932755, 0.12648234, 0.299734443, 0.0552426465, 0.24188219, 0.32561892, 0.03230287, 0.12657748, 0.297151566, 0.0555301681, 0.24126904, 0.31987846, 0.02991152, 0.11966298, 0.29719877, 0.06231507, 0.23657209, 0.3238632, 0.03369312, 0.1234962, 0.295589894, 0.0505981483, 0.23752348, 0.33346105, 0.02952085, 0.12502651, 0.298842162, 0.0551741607, 0.24027911, 0.32454205, 0.03235853, 0.12680331, 0.295844525, 0.0550676808, 0.24235986, 0.32040364, 0.03000912, 0.1204116, 0.29331368, 0.06179892, 0.2375047, 0.32215208, 0.03378266, 0.1254431, 0.295865446, 0.0504937507, 0.23845999, 0.3342223, 0.02967828, 0.12714209, 0.298953354, 0.0550290234, 0.2432754, 0.3265044, 0.03273404, 0.12793225, 0.295217663, 0.0552865118, 0.24270384, 0.32098848, 0.03008453, 0.12041492, 0.294374704, 0.0620826557, 0.23931192, 0.32440138, 0.03398008, 0.1239024, 0.294965059, 0.0504149124, 0.2390335, 0.33542404, 0.02965495, 0.12633471, 0.300880075, 0.0551586598, 0.24518661, 0.32767075, 0.03258836, 0.12803462, 0.296635538, 0.0553459935, 0.24505511, 0.32158804, 0.03025592, 0.11976364, 0.29405385, 0.06201924, 0.24052441, 0.32498628, 0.03399687, 0.12412979, 0.294082493, 0.0502374284, 0.23939486, 0.33727264, 0.02981833, 0.12648408, 0.298901469, 0.0552909859, 0.24318977, 0.32868212, 0.03279917, 0.12619385, 0.295087934, 0.055401314, 0.24260297, 0.32218808, 0.03012371, 0.11929535, 0.2937361, 0.06188113, 0.23782115, 0.32593444, 0.03403082, 0.12350183, 0.295547366, 0.0503229722, 0.2386733, 0.33756322, 0.02979676, 0.1256805, 0.299219638, 0.0552927889, 0.24403833, 0.3295462, 0.03258504, 0.12726375, 0.295319408, 0.0554629974, 0.24338993, 0.32369673, 0.03026266, 0.12055069, 0.2937198, 0.06219725, 0.23781796, 0.32767278, 0.03376674, 0.12453178, 0.294915825, 0.0504898652, 0.2374425, 0.33708358, 0.02950475, 0.12580144, 0.298009902, 0.0550511405, 0.24144731, 0.32900077, 0.03251571, 0.12742591, 0.295576572, 0.0554926284, 0.24102093, 0.32377553, 0.03001461, 0.120081, 0.29391888, 0.06201023, 0.23792793, 0.32610106, 0.03380903, 0.12407985, 0.29536593, 0.0504152663, 0.23732764, 0.33704415, 0.02958355, 0.12532787, 0.298229426, 0.0556291565, 0.24307498, 0.33084634, 0.03250995, 0.1270201, 0.294343144, 0.0555528849, 0.2411281, 0.3232941, 0.02998452, 0.12033025, 0.29329255, 0.06207564, 0.23637338, 0.32749757, 0.03375005, 0.12470707, 0.295434862, 0.0505433343, 0.23687628, 0.33927175, 0.02959997, 0.12643082, 0.30013898, 0.0554219894, 0.24035819, 0.33051467, 0.03260875, 0.12711059, 0.297407717, 0.0556140542, 0.24136691, 0.32386565, 0.03011168, 0.11909366, 0.29394263, 0.06202767, 0.23733942, 0.32647178, 0.03395654, 0.1241819, 0.296135306, 0.0506720841, 0.2368672, 0.33843896, 0.02967665, 0.12662381, 0.299414277, 0.0554930791, 0.24246779, 0.32911956, 0.03264285, 0.1270606, 0.297384292, 0.0556715429, 0.24136001, 0.32300645, 0.03016053, 0.12021942, 0.29432833, 0.06236287, 0.23611647, 0.32637653, 0.03391822, 0.12366491, 0.295027941, 0.0506463163, 0.23686835, 0.3371817, 0.02968902, 0.12565045, 0.297501445, 0.0554159172, 0.24139802, 0.33004615, 0.03271874, 0.12749435, 0.294363678, 0.0555797592, 0.24141167, 0.32423174, 0.03025503, 0.12060437, 0.29299763, 0.06221579, 0.23752661, 0.32578117, 0.03408187, 0.1244432, 0.295026928, 0.0504995398, 0.23701954, 0.33799466, 0.02981057, 0.12711534, 0.300155044, 0.0555553325, 0.24374996, 0.33047855, 0.03280641, 0.1292361, 0.297586203, 0.0561211817, 0.24101734, 0.32383922, 0.03027551, 0.121122, 0.29547703, 0.06293345, 0.23767, 0.3269703, 0.03411037, 0.12519476, 0.295913935, 0.0511016808, 0.23648217, 0.33869973, 0.02992819, 0.12795185, 0.300212801, 0.055915121, 0.24064809, 0.33012888, 0.0329739, 0.1291374, 0.298503667, 0.0560067371, 0.24158494, 0.32457268, 0.0304497, 0.12137596, 0.29520702, 0.06274492, 0.23647328, 0.3277272, 0.0341365, 0.12659235, 0.295708388, 0.0509086475, 0.23740079, 0.3382277, 0.0298368, 0.1274809, 0.298880726, 0.0559107438, 0.24263798, 0.3305166, 0.03304293, 0.12870672, 0.295694411, 0.0561965257, 0.2416805, 0.3238036, 0.03044763, 0.1219344, 0.29359066, 0.06307569, 0.23901422, 0.32734224, 0.03430823, 0.1256529, 0.295347303, 0.050934311, 0.23835793, 0.33886185, 0.03000087, 0.12772611, 0.300660104, 0.0560923405, 0.24357781, 0.33112836, 0.03301038, 0.12887329, 0.298474222, 0.0562366433, 0.24305233, 0.3244954, 0.0304676, 0.1224492, 0.29702294, 0.06292588, 0.23943247, 0.3285069, 0.03428873, 0.1270394, 0.298076004, 0.0511909015, 0.23870933, 0.34011176, 0.02999862, 0.12969138, 0.301947355, 0.0562612303, 0.24398045, 0.33248058, 0.03312891, 0.13070562, 0.298308104, 0.0564210117, 0.24354604, 0.32684132, 0.03060465, 0.12294524, 0.29721183, 0.06301426, 0.23884305, 0.33007154, 0.03456872, 0.12662686, 0.300223023, 0.0516725667, 0.23883411, 0.3414507, 0.03040816, 0.1296261, 0.302718073, 0.0565125681, 0.2446675, 0.33327952, 0.03353434, 0.13128243, 0.298272341, 0.0570183806, 0.24440981, 0.3264344, 0.0308745, 0.1225995, 0.2966722, 0.06372306, 0.2396206, 0.32887062, 0.03485152, 0.127538, 0.297896743, 0.0517455414, 0.23966095, 0.34016338, 0.03038558, 0.12984645, 0.302106589, 0.0566018634, 0.24325569, 0.33208686, 0.03344028, 0.13098194, 0.297057986, 0.0564370938, 0.24300286, 0.32458827, 0.03075338, 0.12320012, 0.29377928, 0.06304409, 0.23960699, 0.32897836, 0.03472598, 0.12750179, 0.296729088, 0.0513881929, 0.23990773, 0.3401159, 0.03049849, 0.12928888, 0.300646901, 0.0560957976, 0.24550118, 0.33209738, 0.03358188, 0.13121608, 0.296978354, 0.0562472418, 0.24421996, 0.32522318, 0.03100214, 0.12351531, 0.2948246, 0.06291675, 0.24124679, 0.3287334, 0.03487008, 0.12813362, 0.296694249, 0.0509217381, 0.23967172, 0.3400338, 0.03042698, 0.12963727, 0.300484121, 0.056259051, 0.2447859, 0.33285588, 0.03342703, 0.13101026, 0.296110392, 0.0565610602, 0.24399467, 0.32576686, 0.03101824, 0.12342891, 0.29537925, 0.06383425, 0.24106984, 0.3293627, 0.0350829, 0.1287367, 0.295999825, 0.0519892015, 0.24034008, 0.33974493, 0.03050363, 0.13218963, 0.301318109, 0.0568975136, 0.24592547, 0.33140466, 0.03363062, 0.13276109, 0.298864067, 0.0570909083, 0.2461132, 0.32531077, 0.03106992, 0.126094, 0.29680017, 0.0642552, 0.24135542, 0.32881442, 0.0349975, 0.13008139, 0.298303068, 0.0523203574, 0.2427519, 0.33944133, 0.03074126, 0.13210666, 0.299996138, 0.0573252477, 0.24814384, 0.33197013, 0.03375785, 0.13275757, 0.297874182, 0.0575606897, 0.24771556, 0.32743168, 0.03112438, 0.12590225, 0.2944329, 0.06443857, 0.2426243, 0.33091918, 0.03504159, 0.1296625, 0.298979104, 0.0520401075, 0.24187762, 0.3417157, 0.03073014, 0.13270813, 0.302444369, 0.0568724945, 0.2468764, 0.33479607, 0.03383145, 0.1324426, 0.298671544, 0.0570046902, 0.24670967, 0.3270932, 0.03120989, 0.1254916, 0.2946913, 0.06331158, 0.24198715, 0.33094153, 0.03500618, 0.1301042, 0.297256172, 0.0519469157, 0.24081491, 0.34067, 0.03062735, 0.13273507, 0.301790953, 0.0572824888, 0.24553639, 0.33353454, 0.03381439, 0.13369764, 0.298854828, 0.0574256964, 0.24586508, 0.32616484, 0.03109097, 0.12652662, 0.29670557, 0.06441813, 0.24200907, 0.329614, 0.03508858, 0.12991698, 0.298438042, 0.0525077917, 0.24246453, 0.34215814, 0.03070435, 0.1310452, 0.303346127, 0.0572298765, 0.24757893, 0.33422863, 0.03392502, 0.13286711, 0.30040735, 0.0569714606, 0.24589103, 0.32786277, 0.03144037, 0.12613256, 0.29616758, 0.06377014, 0.2407508, 0.33084995, 0.035239, 0.1300192, 0.298707366, 0.0518779494, 0.24038468, 0.34121057, 0.03086975, 0.13357843, 0.30271849, 0.0573350862, 0.24578786, 0.33479556, 0.03398024, 0.13312905, 0.298050016, 0.0575522929, 0.24423224, 0.32863942, 0.03146687, 0.12538509, 0.29698402, 0.06435404, 0.23953407, 0.3318551, 0.03523935, 0.12975451, 0.296311647, 0.0525331832, 0.24124965, 0.34133226, 0.03078758, 0.13102046, 0.300299466, 0.0574912205, 0.24535, 0.33332807, 0.03389767, 0.1320866, 0.298605323, 0.0576669313, 0.24305825, 0.32759082, 0.03142748, 0.12506999, 0.29463533, 0.06442707, 0.23900501, 0.33147693, 0.03535818, 0.12796657, 0.298346698, 0.0521477498, 0.23871422, 0.3425874, 0.03097003, 0.13002358, 0.299914062, 0.0572092198, 0.2453008, 0.3332503, 0.03418254, 0.13236938, 0.296418577, 0.0575049371, 0.24292323, 0.32697532, 0.03147272, 0.12388106, 0.293380886, 0.0645484701, 0.23867385, 0.32928005, 0.03550586, 0.12908228, 0.295085967, 0.0526360273, 0.23973523, 0.34114835, 0.03120685, 0.13041474, 0.301095933, 0.058041621, 0.24335879, 0.33413884, 0.03441216, 0.13173, 0.298056901, 0.057923764, 0.24333473, 0.3278323, 0.03165101, 0.12406521, 0.29757118, 0.0649792, 0.23886423, 0.33090842, 0.03548746, 0.12754399, 0.299132258, 0.052886419, 0.2385478, 0.34071732, 0.03097008, 0.12914893, 0.302025914, 0.0582023636, 0.24265204, 0.33344147, 0.03405783, 0.13106006, 0.2992194, 0.0585531816, 0.2421722, 0.32810327, 0.03138876, 0.12247029, 0.29728732, 0.06518997, 0.23663948, 0.33063057, 0.03525475, 0.1273554, 0.299546152, 0.0532225482, 0.23770255, 0.3416128, 0.03086269, 0.12980397, 0.302922338, 0.0580144487, 0.24350098, 0.33391684, 0.0338326, 0.1302506, 0.295974731, 0.0573526695, 0.24315688, 0.32813153, 0.03123637, 0.12120061, 0.29405868, 0.06404497, 0.2369133, 0.3300686, 0.0350951, 0.12510514, 0.295412332, 0.052448187, 0.23689947, 0.34253925, 0.03072572, 0.12789279, 0.298610806, 0.0579455122, 0.24445255, 0.33520433, 0.03392177, 0.12852049, 0.297066361, 0.0580446348, 0.24212855, 0.32953116, 0.03126264, 0.12299903, 0.29584366, 0.06488384, 0.2390059, 0.33197638, 0.03522763, 0.1264751, 0.297927231, 0.0525450408, 0.23909537, 0.34313533, 0.0307917, 0.12864174, 0.300934613, 0.0578354225, 0.2431149, 0.33466092, 0.0339198, 0.12891228, 0.297944337, 0.0579135083, 0.24177644, 0.32878283, 0.03138025, 0.12204575, 0.2947195, 0.06484982, 0.23839998, 0.3326451, 0.03533582, 0.12654667, 0.296492755, 0.0527445674, 0.23934437, 0.34446305, 0.03083077, 0.12790033, 0.301243603, 0.0575509816, 0.24458595, 0.33622238, 0.03406432, 0.12881635, 0.297636956, 0.0575404093, 0.24499547, 0.33062533, 0.03131167, 0.1207943, 0.29424664, 0.06458221, 0.23895305, 0.3331282, 0.03531361, 0.12534668, 0.295886308, 0.052381672, 0.23793198, 0.34363693, 0.03090665, 0.12696956, 0.298913687, 0.0574666448, 0.24321297, 0.33649808, 0.03388013, 0.12792592, 0.295394719, 0.0577568859, 0.24192815, 0.32969815, 0.03125433, 0.12082779, 0.29463133, 0.06429971, 0.23640393, 0.33290696, 0.03539406, 0.12623915, 0.294929743, 0.0522990935, 0.23645091, 0.34399348, 0.03092323, 0.1274841, 0.297816396, 0.0575290993, 0.24224046, 0.3350951, 0.03421345, 0.1286107, 0.295652837, 0.0579385422, 0.24091335, 0.3311738, 0.03157933, 0.12127237, 0.29313466, 0.06452103, 0.2367597, 0.33339313, 0.03563711, 0.12655275, 0.295791119, 0.0525798164, 0.23635113, 0.34523848, 0.03103377, 0.12825237, 0.299597383, 0.0577052385, 0.24148658, 0.33699638, 0.03428641, 0.13061987, 0.29687205, 0.0573673621, 0.24204196, 0.3310658, 0.03165342, 0.12148195, 0.29468656, 0.06410696, 0.23808157, 0.33379096, 0.03558592, 0.12554929, 0.295877874, 0.0522640049, 0.23817033, 0.34561643, 0.03128478, 0.12784904, 0.299304426, 0.0577674918, 0.24274188, 0.33703628, 0.03420698, 0.13007703, 0.296550959, 0.0575413592, 0.24322744, 0.3299652, 0.03162936, 0.12205638, 0.2932043, 0.06444325, 0.23749527, 0.33414346, 0.03567031, 0.1268952, 0.295619369, 0.0526547469, 0.23875396, 0.34519795, 0.03111345, 0.1280468, 0.298313946, 0.0572633557, 0.24221113, 0.33765647, 0.0342212, 0.12896846, 0.29592219, 0.057396315, 0.24233308, 0.33073986, 0.03168873, 0.12132353, 0.2945129, 0.06453001, 0.23825215, 0.33447415, 0.03562292, 0.12566832, 0.295476556, 0.0524300188, 0.23848274, 0.3452955, 0.03128016, 0.1275308, 0.299444556, 0.0572814979, 0.24370767, 0.33644733, 0.03420902, 0.12840746, 0.296429813, 0.0576063767, 0.2424226, 0.3315432, 0.03166978, 0.12215419, 0.29393214, 0.0644262, 0.23960917, 0.33534333, 0.03564758, 0.12710437, 0.296237946, 0.0521559566, 0.23932017, 0.34622964, 0.03129831, 0.12932822, 0.297582924, 0.0573442392, 0.24485756, 0.33843353, 0.03445659, 0.13069667, 0.296336174, 0.0575923175, 0.24365476, 0.33164123, 0.03180831, 0.12242301, 0.2936907, 0.06433707, 0.24045187, 0.3346293, 0.03572356, 0.12558757, 0.294010133, 0.0521177389, 0.23938319, 0.34511364, 0.03124619, 0.12760672, 0.296903044, 0.0572391748, 0.24535336, 0.33741337, 0.03427154, 0.12869197, 0.293031335, 0.0571882389, 0.24235168, 0.33143926, 0.03161929, 0.12114704, 0.29143044, 0.0645183, 0.23996554, 0.33436236, 0.03571718, 0.12576884, 0.293077826, 0.0524096712, 0.23889364, 0.3460524, 0.03131329, 0.12730092, 0.296052873, 0.057268776, 0.24387524, 0.33807737, 0.03436008, 0.12850204, 0.29316622, 0.0574431717, 0.24307822, 0.33187506, 0.0318896, 0.12167509, 0.2923768, 0.06462578, 0.23879126, 0.3353097, 0.03580563, 0.12626423, 0.292682976, 0.0526964292, 0.23877656, 0.34567145, 0.0314105, 0.12711805, 0.296778053, 0.0578773245, 0.24500446, 0.33794594, 0.03438097, 0.12820601, 0.293534517, 0.0579803623, 0.24424827, 0.33160055, 0.03188141, 0.12151156, 0.29192647, 0.06503543, 0.24015772, 0.3349299, 0.03578122, 0.12488355, 0.293014377, 0.0529002473, 0.23808737, 0.34560263, 0.03122987, 0.12822899, 0.297845572, 0.058002051, 0.24399976, 0.336744, 0.03471734, 0.12939407, 0.294979066, 0.0582806952, 0.24468209, 0.33214575, 0.03178773, 0.12081032, 0.2914574, 0.06489624, 0.2382539, 0.3342549, 0.03582416, 0.12482607, 0.293018907, 0.0531751066, 0.23856495, 0.34605172, 0.03135149, 0.12626792, 0.297119528, 0.0582587235, 0.24235162, 0.3390257, 0.03462364, 0.1270443, 0.293825626, 0.0584033728, 0.24141473, 0.3317524, 0.03209064, 0.12081258, 0.29282194, 0.06528302, 0.23649174, 0.3354035, 0.03602796, 0.12474466, 0.294144839, 0.0529479943, 0.23692277, 0.34738612, 0.03150513, 0.12668549, 0.29691875, 0.0577188805, 0.24206944, 0.33862737, 0.03481073, 0.12951666, 0.293887347, 0.0581821091, 0.24148856, 0.33427554, 0.03227188, 0.12109264, 0.29256055, 0.06571572, 0.234167, 0.33589652, 0.03622545, 0.12469652, 0.292117685, 0.053221032, 0.2356332, 0.3470837, 0.03163576, 0.1239031, 0.295408815, 0.0583090112, 0.24162607, 0.3395081, 0.0345898, 0.12589802, 0.292396367, 0.0586500578, 0.24034879, 0.333407, 0.03203683, 0.11939939, 0.291936696, 0.0660482496, 0.23613259, 0.33567593, 0.03601719, 0.12427827, 0.293117255, 0.0540835932, 0.23786917, 0.34746557, 0.03157976, 0.12625407, 0.299082965, 0.0593883619, 0.24213476, 0.3404282, 0.03468025, 0.12773304, 0.297205329, 0.0594610088, 0.24096765, 0.33435857, 0.03213178, 0.11936139, 0.29432136, 0.06655489, 0.2360893, 0.33685637, 0.03595273, 0.12473133, 0.295063525, 0.0545272864, 0.23595601, 0.34906146, 0.03148529, 0.12616614, 0.300361991, 0.0600946248, 0.24078521, 0.3398335, 0.0346868, 0.12922661, 0.300056815, 0.0596463047, 0.23981062, 0.33369178, 0.03192318, 0.12302002, 0.297958225, 0.066912882, 0.23493083, 0.3361288, 0.03570168, 0.12728594, 0.302401096, 0.0542557798, 0.2313978, 0.34584126, 0.03147929, 0.12957431, 0.304875195, 0.0592310615, 0.23664169, 0.3397661, 0.03482969, 0.13062021, 0.300522089, 0.0593153872, 0.23461698, 0.33278856, 0.03195908, 0.1240719, 0.30176717, 0.0666379482, 0.23186356, 0.33719248, 0.03588056, 0.12870468, 0.303710043, 0.0544001758, 0.23088251, 0.3471314, 0.03158994, 0.1306971, 0.305284381, 0.059338998, 0.23523968, 0.33759695, 0.03463063, 0.13179342, 0.304178625, 0.059564203, 0.23254068, 0.33097214, 0.03182214, 0.12627915, 0.300703704, 0.0670546442, 0.22865126, 0.33487517, 0.03596653, 0.12952399, 0.30265975, 0.0545078404, 0.22905971, 0.3458923, 0.03135949, 0.13121709, 0.305904776, 0.0591122918, 0.23176011, 0.33982038, 0.03461071, 0.13274343, 0.302750766, 0.0593969449, 0.23307236, 0.33373418, 0.03201218, 0.12586, 0.302183539, 0.0665259585, 0.22799249, 0.3382484, 0.03607615, 0.12964155, 0.305048555, 0.0548241846, 0.22587718, 0.34859747, 0.0317314, 0.13179235, 0.308900565, 0.0598829836, 0.23144402, 0.34250984, 0.03502459, 0.133328, 0.30644232, 0.0600057244, 0.23123227, 0.3358856, 0.03234186, 0.12559873, 0.30482167, 0.0675117373, 0.22582099, 0.3383612, 0.03635975, 0.13076589, 0.306594044, 0.0551321357, 0.22984636, 0.3499205, 0.03188647, 0.13385, 0.310857028, 0.060186889, 0.23348136, 0.34355804, 0.03501145, 0.13536051, 0.307662398, 0.0602428913, 0.23463804, 0.3363645, 0.03220801, 0.1281969, 0.303465545, 0.0674807504, 0.22979417, 0.33952123, 0.03607959, 0.13422444, 0.305841178, 0.0549178384, 0.23028404, 0.34945977, 0.0316713, 0.13588153, 0.30979678, 0.0601068549, 0.23190103, 0.34273148, 0.03484084, 0.13766353, 0.309925973, 0.0609024093, 0.23382798, 0.33423713, 0.03217011, 0.12945615, 0.3068813, 0.06742534, 0.22801262, 0.33953053, 0.03610664, 0.13374561, 0.305294096, 0.0543514565, 0.22781615, 0.3506359, 0.03182659, 0.1363875, 0.310025245, 0.0588514768, 0.23295411, 0.34241915, 0.03491381, 0.13712898, 0.308609843, 0.0585028864, 0.23126449, 0.33792648, 0.03221311, 0.13106817, 0.305585384, 0.0657071024, 0.22888872, 0.34124136, 0.03612374, 0.13534322, 0.306971699, 0.0533425435, 0.22897054, 0.35179585, 0.03182603, 0.13814953, 0.308151752, 0.058515992, 0.23184368, 0.34433362, 0.03511468, 0.13807744, 0.306409299, 0.058492329, 0.23324904, 0.33957788, 0.03248138, 0.13067521, 0.30497485, 0.06565447, 0.22817467, 0.3425711, 0.03671995, 0.13397813, 0.30469206, 0.0537315868, 0.23034438, 0.35267845, 0.03232759, 0.13774812, 0.307409763, 0.0592248254, 0.23586619, 0.3458308, 0.03569068, 0.13886578, 0.306201845, 0.059747152, 0.23797546, 0.34168556, 0.03305667, 0.13039295, 0.304383963, 0.0669530258, 0.23504773, 0.34446183, 0.03718685, 0.13643669, 0.304403573, 0.0545446724, 0.23524581, 0.3545144, 0.03261624, 0.13939069, 0.308519483, 0.0595477782, 0.23988424, 0.3469785, 0.036054, 0.13794455, 0.304910511, 0.0595831573, 0.23940726, 0.33996615, 0.0330094, 0.12975115, 0.30346265, 0.06636649, 0.23516682, 0.34430018, 0.03700776, 0.13541374, 0.302825391, 0.054433573, 0.23690948, 0.3546833, 0.03225022, 0.13643365, 0.307075769, 0.0595397279, 0.24098404, 0.34881294, 0.03597011, 0.1386778, 0.305301338, 0.060072083, 0.23978819, 0.34212276, 0.03293943, 0.13055377, 0.30415657, 0.06700061, 0.23647217, 0.34471276, 0.03691977, 0.13333327, 0.303126216, 0.0541728735, 0.23475966, 0.3558025, 0.0324235, 0.13918827, 0.305823535, 0.0588033944, 0.23865794, 0.3472346, 0.03575188, 0.14014916, 0.304244608, 0.058597561, 0.23540454, 0.3416534, 0.03286486, 0.13137561, 0.30199024, 0.06562823, 0.22814555, 0.34570187, 0.0367742, 0.13768713, 0.308484852, 0.0541237406, 0.23059471, 0.35794777, 0.03249779, 0.14265181, 0.310384363, 0.0592091121, 0.23541279, 0.3496138, 0.03561791, 0.1438738, 0.308939874, 0.0587215126, 0.23213555, 0.34238082, 0.03280305, 0.13595535, 0.30710593, 0.06649271, 0.22890836, 0.34522393, 0.03685772, 0.14012748, 0.30659163, 0.0540455058, 0.22926177, 0.35787225, 0.03235577, 0.1426065, 0.312401742, 0.0592415892, 0.23673484, 0.3493352, 0.03576285, 0.14408709, 0.311086178, 0.0596157648, 0.2359843, 0.342364, 0.03306346, 0.13715374, 0.30488572, 0.06683746, 0.23062588, 0.3467819, 0.03718879, 0.1430806, 0.309016973, 0.0543784462, 0.23079804, 0.35749272, 0.03248099, 0.14517373, 0.308798641, 0.0595726296, 0.2371138, 0.3486524, 0.03571429, 0.14669406, 0.308939129, 0.0596926697, 0.23710984, 0.34215358, 0.03280753, 0.1377364, 0.30611464, 0.06632882, 0.2323647, 0.3452271, 0.03704087, 0.14415072, 0.306468606, 0.0541493408, 0.2342585, 0.3560449, 0.03234782, 0.14645447, 0.311033458, 0.0588955879, 0.23778318, 0.3484708, 0.03547305, 0.14650875, 0.307980627, 0.0593338497, 0.2369698, 0.34045088, 0.03295186, 0.13684624, 0.30755162, 0.06682706, 0.23268165, 0.34476033, 0.03710128, 0.14441909, 0.310052305, 0.0542416126, 0.23141068, 0.35589612, 0.03229908, 0.1474417, 0.312311172, 0.0587457307, 0.23702468, 0.345854, 0.03561541, 0.14722997, 0.31019944, 0.0586609393, 0.23729932, 0.33980352, 0.03280013, 0.13836531, 0.3070782, 0.06643578, 0.2340995, 0.34274557, 0.03701656, 0.14426316, 0.308986604, 0.0538536198, 0.23249754, 0.35293907, 0.03227966, 0.1452686, 0.313096583, 0.0592301339, 0.2362576, 0.34604648, 0.0356794, 0.14625867, 0.311000586, 0.0592713505, 0.23552692, 0.34000915, 0.03290974, 0.13866045, 0.30831274, 0.06682103, 0.23072557, 0.34201244, 0.0369985, 0.14281411, 0.308519125, 0.0543262474, 0.23150931, 0.35142553, 0.03250823, 0.14519624, 0.313903719, 0.0593333393, 0.2355963, 0.3464214, 0.03575269, 0.1457496, 0.310254514, 0.0597900786, 0.23813085, 0.3399238, 0.03297989, 0.13613228, 0.3092809, 0.0673214, 0.23160765, 0.34269544, 0.03713961, 0.1419109, 0.311281294, 0.0549763702, 0.23222601, 0.35400262, 0.03254703, 0.1439816, 0.313373417, 0.0598914847, 0.2368766, 0.3441974, 0.0357899, 0.14480868, 0.313091278, 0.0603283644, 0.23899135, 0.33973446, 0.0326311, 0.13724765, 0.31080747, 0.06773375, 0.23347576, 0.34595877, 0.03713358, 0.14286934, 0.309986204, 0.0544796214, 0.23512848, 0.3547661, 0.03252489, 0.14797583, 0.317754447, 0.0597332567, 0.23908716, 0.34953856, 0.03608907, 0.14966473, 0.31417501, 0.0597108267, 0.23905198, 0.34312966, 0.03307392, 0.14054032, 0.31356212, 0.06696619, 0.23518063, 0.34687155, 0.03751906, 0.14503771, 0.311905384, 0.0545431599, 0.23648968, 0.35801676, 0.0325929, 0.14802177, 0.317548066, 0.0594432168, 0.24095386, 0.35052782, 0.03590451, 0.14762968, 0.316282451, 0.0596291423, 0.24022898, 0.34424672, 0.03311808, 0.13889085, 0.31167084, 0.06644216, 0.23463893, 0.34627724, 0.0372493, 0.14545067, 0.310281515, 0.0544036254, 0.23444796, 0.35882834, 0.03275514, 0.14974633, 0.314065099, 0.0593622439, 0.23952425, 0.34983245, 0.03596909, 0.14871304, 0.311171174, 0.0594439022, 0.24047993, 0.34509206, 0.03322796, 0.1422877, 0.30926558, 0.0666481, 0.2361631, 0.35092878, 0.03749662, 0.14725433, 0.308815569, 0.0544236526, 0.23449527, 0.36130795, 0.03291076, 0.15214355, 0.313242048, 0.0593955517, 0.24044758, 0.35129324, 0.03620053, 0.15262415, 0.311917454, 0.0594839007, 0.23741041, 0.34545064, 0.03320495, 0.14342387, 0.3090768, 0.06665722, 0.23338328, 0.34977096, 0.03770551, 0.14878592, 0.310486734, 0.0548136979, 0.23457651, 0.3626084, 0.03318002, 0.15252528, 0.315155983, 0.0598359182, 0.23765689, 0.3532679, 0.03657534, 0.15133232, 0.314685076, 0.0600725152, 0.23633713, 0.34745267, 0.03380422, 0.14238776, 0.31291735, 0.06757349, 0.23423705, 0.34879616, 0.03771193, 0.14826734, 0.314258069, 0.0552384667, 0.23557559, 0.36276466, 0.03316481, 0.15165977, 0.31613332, 0.059891291, 0.238159, 0.35542792, 0.03646725, 0.15197659, 0.315038919, 0.060562361, 0.24095805, 0.34919447, 0.03366629, 0.14209639, 0.3146608, 0.06763652, 0.23656005, 0.35349992, 0.03795631, 0.14845693, 0.315239459, 0.0553868674, 0.23893103, 0.36673522, 0.03341122, 0.15193084, 0.317244351, 0.0603033453, 0.24129494, 0.35911876, 0.03657766, 0.15244016, 0.315935731, 0.0608605705, 0.24245366, 0.35077462, 0.03366404, 0.14352448, 0.31144232, 0.06796367, 0.23651008, 0.35347372, 0.03772833, 0.14821906, 0.311578512, 0.0554452762, 0.23674625, 0.36500072, 0.03301401, 0.15022859, 0.31585741, 0.0606577918, 0.24251886, 0.3567219, 0.03640115, 0.15194628, 0.313089937, 0.0608029664, 0.24079551, 0.34891942, 0.03344849, 0.14141297, 0.3110252, 0.06799091, 0.23682138, 0.35545304, 0.0376346, 0.14757593, 0.311608881, 0.0554905906, 0.2379724, 0.3661634, 0.03280687, 0.14804408, 0.314522743, 0.0605904274, 0.24484636, 0.35844904, 0.03611026, 0.14882943, 0.310917854, 0.0611577295, 0.24525245, 0.3516466, 0.03333671, 0.14094658, 0.30939537, 0.06823582, 0.2399512, 0.35529688, 0.03763696, 0.14575155, 0.311234504, 0.0558839105, 0.23880276, 0.36525303, 0.03306277, 0.14864777, 0.314250112, 0.0613022633, 0.24348414, 0.3575377, 0.03634816, 0.14999534, 0.313194573, 0.0612347946, 0.24108163, 0.35015354, 0.03341905, 0.14158303, 0.3114412, 0.06867366, 0.2354525, 0.35385966, 0.03754476, 0.14724883, 0.311799526, 0.0558954664, 0.2356752, 0.3636481, 0.03276711, 0.1489042, 0.314863175, 0.0610161051, 0.24024095, 0.3556486, 0.03622177, 0.15015395, 0.312509, 0.061178606, 0.23973742, 0.34837842, 0.03344075, 0.14194405, 0.31167227, 0.06854135, 0.23705716, 0.35297593, 0.03767589, 0.14702229, 0.313013017, 0.0559432954, 0.23724873, 0.36346272, 0.03306111, 0.15023875, 0.3194094, 0.0614319257, 0.24291907, 0.35722664, 0.03631926, 0.15004791, 0.316311896, 0.0613966696, 0.2428496, 0.35182735, 0.03360337, 0.14280918, 0.3160166, 0.06863003, 0.23919547, 0.35643688, 0.03788622, 0.14625429, 0.314837664, 0.0559752882, 0.23899652, 0.36663756, 0.03293578, 0.14960103, 0.317685455, 0.0610065199, 0.24395591, 0.35812435, 0.03652299, 0.14980923, 0.316139877, 0.0611139275, 0.2414839, 0.35225463, 0.03364467, 0.14171973, 0.31376037, 0.06824226, 0.236508, 0.3547126, 0.03800066, 0.14517094, 0.312410712, 0.055517938, 0.23690563, 0.36500666, 0.03315209, 0.14872451, 0.316830426, 0.0608211979, 0.2405831, 0.3575904, 0.03646552, 0.14927396, 0.315091461, 0.0611957721, 0.24090965, 0.35053435, 0.03379041, 0.14163469, 0.31254318, 0.06835753, 0.23473404, 0.35498124, 0.03810739, 0.14658901, 0.312694192, 0.0557398908, 0.23669462, 0.367108, 0.03316109, 0.14778952, 0.316401929, 0.060862463, 0.24162176, 0.35802516, 0.03662894, 0.14913268, 0.313773304, 0.061156366, 0.24177141, 0.35169983, 0.03379338, 0.1409112, 0.31242263, 0.06860789, 0.23542273, 0.35711062, 0.03804389, 0.14782752, 0.312683642, 0.0561355315, 0.23619418, 0.36685547, 0.03330388, 0.15062766, 0.316372722, 0.061296735, 0.2406291, 0.35880712, 0.03675171, 0.15086885, 0.314877898, 0.0616098046, 0.2390419, 0.35120708, 0.03388736, 0.14255296, 0.31360325, 0.06880341, 0.23503287, 0.35538152, 0.03816877, 0.14860326, 0.312815309, 0.0561830737, 0.2335509, 0.36636174, 0.03333005, 0.15155649, 0.316219598, 0.0613527969, 0.23786195, 0.35890344, 0.03677366, 0.15169734, 0.313773483, 0.0615403689, 0.23886943, 0.35207415, 0.03411696, 0.14331064, 0.31090033, 0.0687957, 0.23426698, 0.35562363, 0.03825738, 0.14755756, 0.311284095, 0.0559082665, 0.2356207, 0.36478108, 0.03348009, 0.15091035, 0.316761434, 0.0613854676, 0.24103883, 0.35463306, 0.03708333, 0.15184142, 0.315408528, 0.0620393828, 0.24128957, 0.34726223, 0.03405563, 0.14316875, 0.3128262, 0.06943273, 0.23720928, 0.35168824, 0.03835831, 0.14858724, 0.313522249, 0.056880068, 0.23740824, 0.36154735, 0.03363788, 0.15034693, 0.315368891, 0.0618692562, 0.24014196, 0.3551682, 0.0370327, 0.1505887, 0.31466645, 0.0618138202, 0.24039364, 0.3495202, 0.03423603, 0.14323954, 0.31150192, 0.06918684, 0.23578124, 0.35261828, 0.03832426, 0.1474625, 0.313112468, 0.0568297692, 0.23685643, 0.36477298, 0.0335094, 0.15058848, 0.315604985, 0.0620119758, 0.24045295, 0.35730028, 0.03690455, 0.15065652, 0.314594895, 0.0623557679, 0.23999287, 0.3502861, 0.0341704, 0.14292073, 0.31061524, 0.06961111, 0.23666881, 0.3536404, 0.03820264, 0.14777303, 0.311151147, 0.056958463, 0.23633711, 0.36518687, 0.03304408, 0.15050927, 0.313390195, 0.0618223101, 0.24030611, 0.3560863, 0.03660183, 0.15178142, 0.310939997, 0.0619943328, 0.23985888, 0.3494322, 0.03389612, 0.14377809, 0.31026134, 0.06955048, 0.23510073, 0.35236073, 0.03800363, 0.150457, 0.311490834, 0.0570335314, 0.2359646, 0.36329606, 0.03325011, 0.15288329, 0.314886332, 0.0620790236, 0.24144526, 0.35688466, 0.03657322, 0.15360215, 0.3136127, 0.0625304282, 0.24006, 0.35023794, 0.03394897, 0.14427671, 0.3112646, 0.06906088, 0.23587525, 0.3529977, 0.03813808, 0.14955603, 0.312074602, 0.0563107207, 0.235702, 0.3630439, 0.03335705, 0.15117997, 0.314573944, 0.0620837621, 0.23988253, 0.35471725, 0.03685422, 0.15238802, 0.313183159, 0.0620784387, 0.2396258, 0.3494974, 0.03400921, 0.1432845, 0.31071046, 0.06959693, 0.23526682, 0.3526085, 0.03812599, 0.14966635, 0.313654333, 0.0568123944, 0.23592508, 0.36364567, 0.03326955, 0.15137303, 0.315918058, 0.0619689338, 0.24265146, 0.35669914, 0.0366878, 0.1505126, 0.313373655, 0.0621913932, 0.24148642, 0.35022265, 0.03393826, 0.14220743, 0.30974016, 0.06948607, 0.23738614, 0.35321242, 0.03818616, 0.14836255, 0.311521828, 0.057217557, 0.23767225, 0.36470062, 0.03343804, 0.14945847, 0.314356238, 0.061815232, 0.24337624, 0.35668513, 0.03682517, 0.14985107, 0.31373173, 0.0619862378, 0.24131322, 0.34876093, 0.03404468, 0.14261442, 0.31138405, 0.06901562, 0.23665226, 0.35247785, 0.03802689, 0.1456641, 0.31247884, 0.0564125776, 0.23750864, 0.3645144, 0.03312901, 0.14994906, 0.316106945, 0.0617229827, 0.24337979, 0.35654363, 0.03662618, 0.1514723, 0.313739717, 0.0619404241, 0.24269871, 0.34908321, 0.03380934, 0.14293088, 0.31017417, 0.06953134, 0.23848678, 0.3525462, 0.03798119, 0.1475969, 0.31137237, 0.0568462573, 0.23740269, 0.3638222, 0.03332235, 0.15014313, 0.314800024, 0.0620214343, 0.24353044, 0.35665512, 0.03676234, 0.14984547, 0.313467741, 0.0623635165, 0.2425699, 0.34940198, 0.03395233, 0.14204983, 0.31069034, 0.06895444, 0.23743898, 0.35301116, 0.03825564, 0.14637384, 0.311132789, 0.0563075282, 0.23730737, 0.36436495, 0.03357419, 0.14930159, 0.31408608, 0.0617007613, 0.24217357, 0.3563307, 0.03688711, 0.14995298, 0.310722649, 0.0616545565, 0.23899865, 0.3499622, 0.03393113, 0.14203732, 0.3090668, 0.06880776, 0.23610844, 0.3528447, 0.03806522, 0.14579767, 0.307494789, 0.0563184209, 0.23474309, 0.36487573, 0.03334237, 0.14805152, 0.312287778, 0.0612094477, 0.24090454, 0.35712558, 0.03659764, 0.15045659, 0.310009122, 0.0617527813, 0.24177651, 0.3509445, 0.03392186, 0.1424274, 0.30962944, 0.06869532, 0.23673414, 0.35376748, 0.03814524, 0.14557108, 0.309184641, 0.056172058, 0.23543438, 0.36425427, 0.03336449, 0.1501489, 0.312941551, 0.0611817203, 0.24001734, 0.356945, 0.03676084, 0.14970933, 0.310742855, 0.0611834228, 0.23993477, 0.35106397, 0.03407177, 0.14061159, 0.3072898, 0.06841209, 0.23532194, 0.35485214, 0.03818155, 0.14491616, 0.307839036, 0.0562344454, 0.23487446, 0.36438003, 0.03346694, 0.14687522, 0.31299907, 0.0613152459, 0.23928332, 0.35578793, 0.03711974, 0.14749417, 0.31030041, 0.0618120506, 0.24069993, 0.3498304, 0.03411714, 0.1392465, 0.30696154, 0.06904446, 0.2341058, 0.35349596, 0.03839412, 0.14388584, 0.306751907, 0.0567852147, 0.2345608, 0.36412022, 0.03371583, 0.14595318, 0.310001135, 0.0617806017, 0.23844667, 0.35607758, 0.03724148, 0.14692147, 0.306700051, 0.0618725717, 0.23847362, 0.35040337, 0.03449688, 0.13812959, 0.30449566, 0.06984189, 0.23251586, 0.35287666, 0.03865388, 0.14337838, 0.303662211, 0.0566531792, 0.23454453, 0.36399952, 0.03375368, 0.14793663, 0.310141385, 0.0621447451, 0.23659925, 0.35594225, 0.03718654, 0.14813079, 0.30704689, 0.0621971749, 0.23674247, 0.35000816, 0.03423547, 0.14157756, 0.3107166, 0.06926417, 0.2331062, 0.35367087, 0.03867917, 0.1475052, 0.310898721, 0.0568827763, 0.2332424, 0.3647235, 0.03387166, 0.14988215, 0.313929379, 0.0617232509, 0.23635371, 0.35738173, 0.03700502, 0.14974077, 0.309894681, 0.0617507473, 0.23389755, 0.3507816, 0.0343951, 0.14129715, 0.307770222, 0.0688439533, 0.22845557, 0.35329154, 0.03825915, 0.14597195, 0.307104975, 0.05646028, 0.22898006, 0.3638552, 0.0335064, 0.15095589, 0.313335985, 0.0611459874, 0.23351562, 0.3559654, 0.03723954, 0.15253153, 0.310316682, 0.0612155385, 0.23139904, 0.34940282, 0.0342519, 0.14176634, 0.3058584, 0.06849059, 0.2227636, 0.35159692, 0.03817392, 0.14744064, 0.309143126, 0.0562326238, 0.22860824, 0.36242723, 0.03350633, 0.14993763, 0.318090558, 0.0620932654, 0.23748444, 0.35437092, 0.03682609, 0.15020356, 0.313283592, 0.0620816536, 0.23526177, 0.34653226, 0.03423004, 0.14379546, 0.3132492, 0.06896593, 0.23026972, 0.3493931, 0.03804926, 0.14663072, 0.310762435, 0.0562980771, 0.2310007, 0.35886487, 0.03313803, 0.1475247, 0.313599676, 0.0617563315, 0.23586571, 0.35026848, 0.03649289, 0.14766847, 0.310016185, 0.0617923401, 0.23640637, 0.34529322, 0.0338122, 0.13920791, 0.30600083, 0.06934358, 0.23095049, 0.35113683, 0.03800363, 0.1431406, 0.307251364, 0.0562354624, 0.23312552, 0.3619688, 0.03330842, 0.14489588, 0.308619112, 0.0612768531, 0.23187004, 0.35390216, 0.0367201, 0.14445129, 0.304788232, 0.0610148869, 0.2326215, 0.3462102, 0.0337442, 0.13692139, 0.29876903, 0.06728491, 0.22737022, 0.34940767, 0.03759353, 0.14200374, 0.29972443, 0.055539418, 0.22770086, 0.3604301, 0.03305534, 0.14423506, 0.305739015, 0.0604499802, 0.2310928, 0.35156673, 0.03638735, 0.14404023, 0.303959787, 0.0599991269, 0.22933635, 0.34329844, 0.0336824, 0.13615252, 0.30147442, 0.06691545, 0.22486636, 0.34541696, 0.03771133, 0.140449, 0.302350491, 0.054546535, 0.22490813, 0.35768828, 0.03312778, 0.14365278, 0.306129307, 0.0595736727, 0.23118666, 0.35046756, 0.03656116, 0.14413352, 0.30372417, 0.0603426993, 0.23133087, 0.3439061, 0.0338834, 0.13647154, 0.30187008, 0.06728893, 0.22653182, 0.34629476, 0.03766334, 0.14340204, 0.301609039, 0.0546819679, 0.2268829, 0.35763884, 0.03312531, 0.14540665, 0.30621025, 0.0598922111, 0.23064372, 0.34893996, 0.03637508, 0.14627512, 0.304028392, 0.059939526, 0.23207106, 0.34423026, 0.0335154, 0.1387168, 0.3044468, 0.0671787, 0.22810073, 0.34679705, 0.03751509, 0.14178662, 0.303488046, 0.0546882972, 0.2273453, 0.35903502, 0.03315983, 0.14593983, 0.308178186, 0.0600821525, 0.23395266, 0.35069045, 0.03663478, 0.14748667, 0.304958969, 0.0598302931, 0.23455656, 0.3447744, 0.03371371, 0.13949046, 0.30080968, 0.06681558, 0.22916545, 0.34832963, 0.03761753, 0.14569008, 0.300795615, 0.0544565991, 0.23021704, 0.3595236, 0.0329187, 0.1474998, 0.303160876, 0.0593847968, 0.23447756, 0.35065722, 0.03650186, 0.14744443, 0.30054, 0.0596491732, 0.23503695, 0.34324396, 0.03365307, 0.13835426, 0.29796878, 0.06677119, 0.23062044, 0.3464821, 0.03763612, 0.14459674, 0.298032373, 0.0543769263, 0.23099172, 0.35680598, 0.03295507, 0.14637603, 0.300665736, 0.05944952, 0.2353544, 0.35038728, 0.03641655, 0.14924863, 0.297463775, 0.0595626347, 0.23576598, 0.34439567, 0.03375576, 0.14011367, 0.29731825, 0.06644601, 0.23066597, 0.34720585, 0.03759552, 0.14056216, 0.29569635, 0.05432178, 0.23183094, 0.3620146, 0.03332078, 0.14507239, 0.30125824, 0.05954287, 0.2360486, 0.35363004, 0.03676516, 0.14558047, 0.299137175, 0.059906356, 0.23627886, 0.34565488, 0.03369627, 0.1365451, 0.29615578, 0.06679696, 0.23034753, 0.34729567, 0.03758229, 0.14156358, 0.29523572, 0.0542088, 0.22934654, 0.3589855, 0.03279636, 0.14205255, 0.29893488, 0.05936732, 0.23527868, 0.35153425, 0.03617536, 0.14354238, 0.2961071, 0.05967768, 0.23533884, 0.34490496, 0.03342912, 0.13710265, 0.29445845, 0.06659397, 0.2306917, 0.34751812, 0.03711545, 0.14094564, 0.29151064, 0.05361532, 0.23046978, 0.35897648, 0.03270746, 0.14021285, 0.29214174, 0.05888141, 0.23306045, 0.3493893, 0.03582243, 0.14002903, 0.289903581, 0.0587105863, 0.23273876, 0.3417284, 0.03324107, 0.13341394, 0.28786042, 0.06556661, 0.22707503, 0.34515205, 0.03705113, 0.1390694, 0.28461912, 0.0532491, 0.22697482, 0.3579403, 0.03272878, 0.14248359, 0.28878152, 0.05824143, 0.22940229, 0.34776378, 0.0356373, 0.14410447, 0.284393996, 0.0581994057, 0.22940876, 0.34123072, 0.03240356, 0.13435249, 0.2839886, 0.06580934, 0.22704685, 0.34438434, 0.0367457, 0.13921866, 0.28738078, 0.05356904, 0.23011158, 0.3583554, 0.03262723, 0.14364822, 0.29108554, 0.05854868, 0.22995311, 0.34790826, 0.03555648, 0.14592558, 0.289177507, 0.058512602, 0.22938499, 0.34383157, 0.03337315, 0.13891907, 0.29106855, 0.06631722, 0.23494166, 0.34586644, 0.03718162, 0.14275187, 0.28656873, 0.0519846, 0.23704599, 0.35795245, 0.03262775, 0.14256929, 0.29160032, 0.05799582, 0.24269822, 0.35046092, 0.03578046, 0.14251836, 0.2880948, 0.0586345, 0.24107106, 0.34553543, 0.03303883, 0.13449612, 0.28700268, 0.06522787, 0.23622982, 0.34828308, 0.03684386, 0.14027828, 0.28760478, 0.05290699, 0.23684277, 0.3610303, 0.0323383, 0.1417507, 0.28837395, 0.05833536, 0.23923567, 0.35146388, 0.03550364, 0.14188, 0.2860565, 0.05873915, 0.23724861, 0.34542334, 0.03265562, 0.13328591, 0.2849728, 0.06512996, 0.23367733, 0.34733382, 0.03680444, 0.13700302, 0.28500432, 0.05309836, 0.23245762, 0.35912776, 0.0324, 0.13979344, 0.28778872, 0.05834864, 0.23666796, 0.35000214, 0.0356465, 0.14011848, 0.28500724, 0.0581935, 0.23644488, 0.34447384, 0.03283864, 0.13465372, 0.2833896, 0.06484847, 0.23311923, 0.34760326, 0.03669519, 0.13896681, 0.28560406, 0.05318243, 0.2339851, 0.35952657, 0.03236191, 0.14077108, 0.2897186, 0.05838926, 0.23771276, 0.3515995, 0.03542361, 0.14158854, 0.28566703, 0.05863065, 0.23913378, 0.34589204, 0.0326543, 0.13473909, 0.28495935, 0.06551126, 0.23462842, 0.34718898, 0.03663837, 0.14010605, 0.2866504, 0.0535392, 0.23500717, 0.35923225, 0.032123, 0.14380273, 0.28941578, 0.05886198, 0.2418656, 0.35203263, 0.03537232, 0.14371277, 0.2875082, 0.05879032, 0.23955043, 0.34537798, 0.03246222, 0.13585989, 0.28731585, 0.06622106, 0.23355143, 0.35049516, 0.03665075, 0.13895512, 0.28630942, 0.0533091, 0.23479944, 0.3648013, 0.03241172, 0.14403026, 0.2895304, 0.05917115, 0.24281275, 0.35220787, 0.03531154, 0.14488862, 0.2910683, 0.05922959, 0.24347287, 0.34855744, 0.03270292, 0.1362763, 0.29133028, 0.06597397, 0.23700388, 0.35110795, 0.03656401, 0.14037316, 0.29046562, 0.05363691, 0.2396535, 0.3614912, 0.03212502, 0.14461927, 0.29739708, 0.05921624, 0.24738967, 0.35318264, 0.0353258, 0.1478788, 0.295095295, 0.0597061254, 0.24764326, 0.34608224, 0.03270925, 0.13962151, 0.2960531, 0.06768768, 0.2437084, 0.3546061, 0.03647804, 0.14728132, 0.2979721, 0.05509836, 0.24544984, 0.36201888, 0.03197103, 0.14740174, 0.29947618, 0.05963018, 0.23994651, 0.353587, 0.03502769, 0.14695925, 0.295579165, 0.0598814227, 0.24278937, 0.3477733, 0.03237374, 0.13889411, 0.2949788, 0.06659956, 0.23470494, 0.35138842, 0.03638319, 0.14293474, 0.2940289, 0.05380328, 0.23474458, 0.36340448, 0.03196761, 0.14579073, 0.29601622, 0.05877477, 0.23773432, 0.35331672, 0.03525741, 0.14698473, 0.292901635, 0.0589920245, 0.23878515, 0.3473437, 0.0323801, 0.13920224, 0.29283983, 0.06580146, 0.23353049, 0.3495326, 0.03637446, 0.14478882, 0.29485336, 0.05371124, 0.23441651, 0.363433, 0.03206415, 0.14685754, 0.29786488, 0.05890666, 0.23890805, 0.35498154, 0.03520468, 0.14657384, 0.294355363, 0.0591987297, 0.24002571, 0.34859762, 0.03271564, 0.13985644, 0.29403287, 0.06602563, 0.23487906, 0.3508884, 0.0366009, 0.14534952, 0.29545966, 0.05361181, 0.23419356, 0.36251822, 0.03229294, 0.14700995, 0.29819047, 0.05863532, 0.24039644, 0.35550192, 0.03540484, 0.14747255, 0.294843316, 0.0584891513, 0.23639363, 0.3486204, 0.03284764, 0.13903162, 0.29164064, 0.06592643, 0.23168817, 0.35094923, 0.03671556, 0.14224032, 0.29309052, 0.05315517, 0.23088169, 0.36353433, 0.03217715, 0.1456369, 0.295672238, 0.0583312437, 0.2363919, 0.35540932, 0.03510102, 0.14558963, 0.291753143, 0.0588996299, 0.23571517, 0.34889168, 0.03247903, 0.13875239, 0.29197773, 0.06570748, 0.23137671, 0.35181347, 0.03652482, 0.1448195, 0.29195893, 0.05337336, 0.23109832, 0.36468264, 0.03215934, 0.14622961, 0.29397544, 0.05878161, 0.2356844, 0.35374618, 0.03524051, 0.14594483, 0.290939957, 0.0583180301, 0.23712063, 0.34743896, 0.03270835, 0.13906248, 0.29086262, 0.06522506, 0.23137875, 0.35073268, 0.03635288, 0.14467081, 0.29179883, 0.05257673, 0.23002034, 0.35935462, 0.03187522, 0.1454264, 0.29419714, 0.05782005, 0.23638979, 0.3512493, 0.03514176, 0.14816347, 0.291822076, 0.0584097691, 0.23366338, 0.34727892, 0.03254756, 0.14037763, 0.28945538, 0.06522067, 0.22961703, 0.35101828, 0.03615686, 0.14363672, 0.28798997, 0.0525615, 0.22808383, 0.3638086, 0.03183098, 0.1465261, 0.295455337, 0.0583270602, 0.23626696, 0.3563123, 0.03510942, 0.14786334, 0.292836756, 0.0591538474, 0.23592028, 0.34934992, 0.03274803, 0.1394497, 0.29074234, 0.06582922, 0.23200944, 0.3537021, 0.03683854, 0.14259003, 0.291289717, 0.0532710403, 0.2281594, 0.36443204, 0.03209465, 0.14687052, 0.29460347, 0.05826628, 0.23423551, 0.35437924, 0.0351101, 0.14697456, 0.289145768, 0.0594117679, 0.23668893, 0.34800515, 0.03248611, 0.13698901, 0.2923018, 0.06568611, 0.23394121, 0.35333622, 0.03661404, 0.1459937, 0.29086792, 0.05311283, 0.23475403, 0.36555865, 0.03210802, 0.1483737, 0.295401841, 0.0584870316, 0.23857875, 0.35626233, 0.03533003, 0.14916441, 0.289429516, 0.0587281957, 0.23838654, 0.3513587, 0.03263365, 0.14285786, 0.2876898, 0.06543483, 0.23250759, 0.35384902, 0.0367507, 0.14598939, 0.28834668, 0.05298867, 0.23144373, 0.36606812, 0.03208539, 0.14858474, 0.289039344, 0.0586054549, 0.23576416, 0.3572618, 0.0353872, 0.1497804, 0.285768509, 0.0587433502, 0.23809934, 0.3500276, 0.03289657, 0.14190318, 0.2865754, 0.06582668, 0.23194192, 0.3542441, 0.03680508, 0.1457932, 0.286482036, 0.053384088, 0.23429717, 0.366897, 0.03237686, 0.15013717, 0.289428174, 0.0587455332, 0.23854303, 0.35769036, 0.03563892, 0.14983183, 0.286324382, 0.0589873381, 0.23906182, 0.35196677, 0.03316917, 0.14244875, 0.28585857, 0.0662789, 0.23414968, 0.35521647, 0.03693622, 0.14663282, 0.2880657, 0.0539149, 0.23326975, 0.36680743, 0.03252098, 0.14986485, 0.291656315, 0.0594622605, 0.23722446, 0.35806298, 0.03569427, 0.15015168, 0.286780387, 0.0594803691, 0.23940775, 0.35222867, 0.03301711, 0.14232992, 0.28605476, 0.06611691, 0.23466192, 0.35326418, 0.03661342, 0.14536592, 0.28811806, 0.05369519, 0.2354106, 0.3665022, 0.03206539, 0.14739323, 0.288070023, 0.0593377165, 0.23836643, 0.35932815, 0.03524576, 0.14784019, 0.28637591, 0.059854608, 0.23693514, 0.3516881, 0.03268749, 0.13980998, 0.286647797, 0.0666120648, 0.23319833, 0.35534206, 0.03653495, 0.14554952, 0.286162615, 0.054187458, 0.23311232, 0.3669573, 0.0320835, 0.14756843, 0.289417565, 0.0594656505, 0.23581101, 0.35950884, 0.03524836, 0.14851043, 0.288676143, 0.0600029156, 0.23834261, 0.3528053, 0.03257055, 0.1405253, 0.28907326, 0.06708588, 0.23293194, 0.35596305, 0.03638825, 0.1475408, 0.2907266, 0.05439198, 0.23097287, 0.3676172, 0.03186747, 0.14913967, 0.293917298, 0.0598216057, 0.23828559, 0.35908204, 0.03510648, 0.15420632, 0.289849877, 0.0597974434, 0.2375498, 0.35442725, 0.03251468, 0.14301407, 0.29062188, 0.06736452, 0.23542845, 0.357986, 0.03631856, 0.1482871, 0.28935367, 0.05468751, 0.23521101, 0.37214005, 0.03198381, 0.15123695, 0.29425874, 0.06061427, 0.24030471, 0.3639635, 0.03520894, 0.15234905, 0.291066527, 0.0607675463, 0.24150841, 0.3579447, 0.03268531, 0.14242183, 0.28956518, 0.06797464, 0.23553783, 0.3604437, 0.03649671, 0.14900878, 0.28947884, 0.05512876, 0.23591994, 0.3717784, 0.03242166, 0.15210766, 0.2939337, 0.06077255, 0.24110508, 0.36328924, 0.03509002, 0.15102026, 0.292888284, 0.0607767589, 0.24120349, 0.3561225, 0.03238177, 0.14295545, 0.28906506, 0.06767989, 0.23583783, 0.35874987, 0.03622049, 0.14837371, 0.2895137, 0.05472489, 0.23774524, 0.3695686, 0.0319089, 0.15195873, 0.29579988, 0.06058484, 0.23941904, 0.36131507, 0.03505063, 0.15236157, 0.292813092, 0.0611610487, 0.24048887, 0.3560615, 0.03215017, 0.14424351, 0.29073507, 0.06801125, 0.23688023, 0.35907653, 0.0360155, 0.1494709, 0.2921393, 0.05538904, 0.23549947, 0.37116092, 0.03175429, 0.15095757, 0.295124054, 0.0614228845, 0.24038158, 0.36084604, 0.03492011, 0.15102978, 0.291382909, 0.0620548427, 0.24039966, 0.35559797, 0.03235156, 0.1448156, 0.291962, 0.06891928, 0.238516, 0.3611444, 0.03614789, 0.15015677, 0.29085314, 0.0556337, 0.2356382, 0.37307292, 0.03153151, 0.15037206, 0.29323998, 0.06132743, 0.24075907, 0.3631692, 0.03471088, 0.15038164, 0.286360502, 0.0616121255, 0.24023837, 0.35715476, 0.03213594, 0.14224803, 0.28538042, 0.06888038, 0.23402514, 0.36220142, 0.03590752, 0.14727081, 0.2845951, 0.05612624, 0.2360422, 0.37461123, 0.03193451, 0.15107046, 0.29127708, 0.0613685, 0.24072672, 0.36463818, 0.03513358, 0.15152428, 0.285784841, 0.0616710372, 0.23707594, 0.3575928, 0.03210886, 0.14198327, 0.28646618, 0.06802902, 0.23285349, 0.35977903, 0.0360458, 0.14725345, 0.28558347, 0.05546239, 0.23224801, 0.3724938, 0.03152825, 0.15147702, 0.29030663, 0.06111974, 0.24007714, 0.36421075, 0.03478856, 0.15102257, 0.284611315, 0.0614694431, 0.24127662, 0.35916233, 0.03234185, 0.14326563, 0.28461546, 0.06799762, 0.23837736, 0.362457, 0.03654289, 0.14852767, 0.28255805, 0.05524775, 0.23774579, 0.3750539, 0.0320572, 0.150851, 0.285856307, 0.0606458113, 0.24056299, 0.36513564, 0.03493721, 0.15126382, 0.281943202, 0.0607610717, 0.24102424, 0.3582652, 0.03201947, 0.1428999, 0.283045143, 0.0673595145, 0.23664512, 0.36260086, 0.03590219, 0.14813855, 0.28507107, 0.05494453, 0.23634604, 0.37401077, 0.03164315, 0.14787318, 0.287361383, 0.0606082082, 0.23971069, 0.364545, 0.03443483, 0.14693451, 0.284099609, 0.0605842285, 0.23830871, 0.35798827, 0.03189221, 0.13938224, 0.28224504, 0.0679571033, 0.23629282, 0.35971573, 0.03600076, 0.14575341, 0.280792743, 0.0549919792, 0.23720066, 0.37016425, 0.03137777, 0.1460536, 0.284900874, 0.0614009574, 0.24174005, 0.36317012, 0.0349404, 0.14763077, 0.282415986, 0.0612774491, 0.24087478, 0.35816434, 0.03277437, 0.14110118, 0.279875696, 0.0682568625, 0.23427789, 0.36152717, 0.0361771, 0.14646976, 0.278608888, 0.0558685921, 0.23413146, 0.37510908, 0.0315751, 0.14731982, 0.281199902, 0.0617836006, 0.24034631, 0.36714217, 0.03465273, 0.14988393, 0.282489866, 0.0620071217, 0.23584552, 0.3587518, 0.03192203, 0.14090633, 0.279290378, 0.0687065423, 0.23331833, 0.36239627, 0.03566673, 0.14800155, 0.28096658, 0.0558766909, 0.2350638, 0.37450182, 0.03133521, 0.15404396, 0.283845007, 0.0620166436, 0.23760603, 0.36688334, 0.03519555, 0.15328713, 0.27924964, 0.06186647, 0.2340039, 0.35830298, 0.03219732, 0.14718711, 0.27776235, 0.06766056, 0.22805439, 0.36162627, 0.03534173, 0.14975016, 0.27430195, 0.05444653, 0.22952959, 0.3737748, 0.03107802, 0.15117471, 0.28187144, 0.060576, 0.2354658, 0.36693853, 0.03447381, 0.15237173, 0.27847087, 0.06027445, 0.23743768, 0.36024958, 0.03176913, 0.14339504, 0.27866513, 0.06635448, 0.23132648, 0.36416447, 0.03528651, 0.14816578, 0.2781434, 0.05427744, 0.23201719, 0.3756234, 0.0311573, 0.14840199, 0.2839775, 0.06023868, 0.2374829, 0.36631975, 0.03452691, 0.1489522, 0.27979657, 0.06062938, 0.23411247, 0.36046633, 0.03239845, 0.13960712, 0.2793689, 0.06851728, 0.22876845, 0.36758572, 0.03577171, 0.148314, 0.28277946, 0.05578176, 0.23271947, 0.37877843, 0.03134601, 0.1501178, 0.2857832, 0.06001271, 0.23702925, 0.37053514, 0.03481209, 0.15448952, 0.28299135, 0.06091817, 0.23413646, 0.35860255, 0.03223018, 0.14488043, 0.28098118, 0.067699, 0.2324992, 0.36367533, 0.03616947, 0.15363657, 0.2805372, 0.05554281, 0.23173694, 0.37344477, 0.03143991, 0.15407683, 0.28091934, 0.06124943, 0.23718898, 0.36891133, 0.03472789, 0.15340124, 0.27621529, 0.06143072, 0.23639195, 0.36277917, 0.03247991, 0.14581366, 0.2744141, 0.06793584, 0.23309901, 0.36316043, 0.03575665, 0.15182272, 0.27859205, 0.05613702, 0.2353159, 0.37525508, 0.03180386, 0.15528914, 0.28336024, 0.06103654, 0.24192183, 0.366937, 0.03517377, 0.15640976, 0.279319, 0.06108254, 0.23965222, 0.35911307, 0.03282854, 0.14748545, 0.27652866, 0.06755838, 0.23611462, 0.36293498, 0.03609121, 0.15308048, 0.27483144, 0.05465764, 0.23607625, 0.37610465, 0.03171719, 0.15433958, 0.27874598, 0.05976589, 0.23958057, 0.36201477, 0.03544153, 0.15255548, 0.2718692, 0.06009007, 0.24041083, 0.3581103, 0.03235589, 0.1404408, 0.2684821, 0.0669692, 0.2336586, 0.36676428, 0.03582413, 0.1445802, 0.27102208, 0.05489391, 0.23610623, 0.37800387, 0.03140691, 0.14970052, 0.27069443, 0.05901933, 0.24216399, 0.36544085, 0.03486894, 0.14873005, 0.26541173, 0.06038449, 0.24636997, 0.35850358, 0.0320181, 0.13941002, 0.26800916, 0.06740162, 0.24030179, 0.36333686, 0.03568609, 0.1486379, 0.267293, 0.05560722, 0.23815617, 0.37578562, 0.03202711, 0.1500428, 0.27310348, 0.06041046, 0.24535058, 0.36946607, 0.03562313, 0.15068434, 0.2720593, 0.06134848, 0.2475226, 0.36449414, 0.03424384, 0.15215327, 0.282441, 0.07030992, 0.25318727, 0.3710284, 0.03761952, 0.1581334, 0.28392562, 0.05831999, 0.25410938, 0.37920406, 0.03264039, 0.1600403, 0.28373522, 0.06410763, 0.25617185, 0.3677267, 0.03632589, 0.15854259, 0.27487317, 0.0649574, 0.25641483, 0.3618931, 0.03307416, 0.14472243, 0.27709204, 0.07127924, 0.25331336, 0.364226, 0.03685325, 0.15062317, 0.27087152, 0.05678594, 0.25129646, 0.3767684, 0.03212359, 0.14853245, 0.27287176, 0.06172147, 0.25848892, 0.366636, 0.03524217, 0.14720014, 0.27894714, 0.06260923, 0.26182723, 0.3668512, 0.0329439, 0.14442126, 0.27726012, 0.07134796, 0.25158384, 0.36543813, 0.03682977, 0.15837006, 0.28768373, 0.0576741, 0.25123388, 0.37960774, 0.0322111, 0.16026303, 0.28200635, 0.06288722, 0.25910234, 0.3724339, 0.03517529, 0.15439548, 0.27883798, 0.06282031, 0.26309782, 0.3643046, 0.03221192, 0.14912696, 0.27854916, 0.07218003, 0.2552749, 0.3634473, 0.03560846, 0.1575352, 0.28341544, 0.0582712, 0.25865903, 0.38328987, 0.03148461, 0.16259436, 0.28814933, 0.06475062, 0.26537213, 0.37357184, 0.03457141, 0.16054197, 0.28982508, 0.06454834, 0.26793197, 0.36991608, 0.03283142, 0.14509025, 0.2960227, 0.07206192, 0.2661135, 0.37883684, 0.03655817, 0.1536177, 0.29442492, 0.05819272, 0.27161133, 0.3895892, 0.03244346, 0.15936889, 0.29506513, 0.06482053, 0.27485263, 0.3847877, 0.03556288, 0.16382208, 0.2904169, 0.06472845, 0.27344403, 0.37813902, 0.03237203, 0.14372854, 0.28620216, 0.07065775, 0.26444083, 0.37667754, 0.03737273, 0.15104485, 0.28432205, 0.05693277, 0.26227313, 0.37890202, 0.03371387, 0.15234958, 0.2833958, 0.06605133, 0.26504335, 0.38417986, 0.03645479, 0.15094975, 0.27940035, 0.06389198, 0.26881647, 0.37977272, 0.03409215, 0.13960057, 0.27788958, 0.06825212, 0.26291442, 0.38252154, 0.03747475, 0.1477797, 0.27611613, 0.05460868, 0.26483676, 0.39008784, 0.03342388, 0.15167746, 0.27520382, 0.06124857, 0.27000177, 0.380393, 0.0367308, 0.14825532, 0.274128646, 0.0605342574, 0.26389867, 0.37167758, 0.03437357, 0.1359764, 0.26938644, 0.07137085, 0.25782865, 0.3760843, 0.03703851, 0.14077196, 0.26734376, 0.05899323, 0.2637535, 0.3776962, 0.03217337, 0.13625345, 0.2651703, 0.06295286, 0.26432714, 0.3603267, 0.03632814, 0.13302127, 0.26745144, 0.0643438, 0.26014268, 0.36446851, 0.0342664, 0.12888166, 0.26387233, 0.06902321, 0.24739093, 0.3630826, 0.0365213, 0.12808867, 0.25717273, 0.05549492, 0.2445368, 0.37763035, 0.03250962, 0.13288465, 0.25881863, 0.06137481, 0.25210112, 0.36375645, 0.0349872, 0.13458166, 0.256293565, 0.0627371892, 0.2467172, 0.35852292, 0.03400005, 0.12849815, 0.25869238, 0.06998599, 0.24255592, 0.36774835, 0.03751766, 0.12547621, 0.25816214, 0.05676231, 0.2457355, 0.35692224, 0.03253279, 0.12526025, 0.25288185, 0.06220753, 0.2832113, 0.3519638, 0.03437569, 0.12368, 0.249158487, 0.0639536455, 0.24796781, 0.34048873, 0.03215805, 0.11533712, 0.24973224, 0.06885152, 0.2462051, 0.3402189, 0.0356827, 0.12113655, 0.2535214, 0.05605718, 0.24716009, 0.3534335, 0.03198047, 0.12110689, 0.25595817, 0.06123132, 0.25294504, 0.3377732, 0.03493817, 0.12277919, 0.249210328, 0.0606386848, 0.25009543, 0.33157566, 0.03305907, 0.12127523, 0.25275478, 0.07162144, 0.25133172, 0.3387049, 0.03644422, 0.12079455, 0.24941264, 0.05337749, 0.24163872, 0.31567046, 0.03300245, 0.1211893, 0.24960595, 0.0614582, 0.253032, 0.31608123, 0.03510849, 0.12072338, 0.24682836, 0.06128352, 0.24892761, 0.31654632, 0.03356116, 0.11534983, 0.24743357, 0.06327119, 0.24347402, 0.30065215, 0.03710152, 0.11875517, 0.24665411, 0.05330339, 0.24193822, 0.31221303, 0.03381051, 0.12087533, 0.25008422, 0.05912939, 0.24612924, 0.2990428, 0.03556549, 0.11621754, 0.24714637, 0.05840371, 0.24548136, 0.29977754, 0.03410039, 0.11261348, 0.24874938, 0.06523816, 0.24589331, 0.3085767, 0.03719378, 0.11892358, 0.24599202, 0.05296163, 0.24349993, 0.3066218, 0.03271554, 0.11936966, 0.24723507, 0.05612702, 0.2467862, 0.29504123, 0.0349626, 0.12022201, 0.24351615, 0.05801779, 0.24585676, 0.30475083, 0.03343193, 0.11565836, 0.24685396, 0.06305671, 0.24387178, 0.3016906, 0.03637598, 0.11824606, 0.24454251, 0.05177193, 0.24267706, 0.304798, 0.03263036, 0.12012297, 0.2462024, 0.05847237, 0.25099614, 0.29668492, 0.03490981, 0.11848748, 0.24470675, 0.05801141, 0.25114802, 0.2986332, 0.03314189, 0.11570232, 0.24512024, 0.06329176, 0.25276473, 0.29719195, 0.03625633, 0.11920103, 0.24521154, 0.0528108, 0.24786703, 0.3042795, 0.03273851, 0.12063383, 0.24790998, 0.05874115, 0.25183323, 0.2957559, 0.03499949, 0.11944496, 0.24305268, 0.05832837, 0.24699013, 0.299036, 0.03290251, 0.1165079, 0.24289581, 0.06349214, 0.24965268, 0.29821068, 0.03641001, 0.12007318, 0.24364501, 0.05278889, 0.24458905, 0.3033306, 0.03282306, 0.12179521, 0.24587546, 0.05805235, 0.25024024, 0.2946512, 0.03454932, 0.11899634, 0.24208058, 0.05760403, 0.24652243, 0.29862815, 0.03276607, 0.1165783, 0.24129353, 0.06258619, 0.24626398, 0.29832798, 0.03592278, 0.11915152, 0.24096546, 0.0522377, 0.24239327, 0.3057668, 0.03227273, 0.12058474, 0.24265614, 0.05673776, 0.24766175, 0.29709274, 0.03423901, 0.11868048, 0.24090053, 0.05703253, 0.24441572, 0.29861718, 0.03248443, 0.11522039, 0.2396844, 0.06229062, 0.24480313, 0.29662862, 0.03576102, 0.11933943, 0.23843801, 0.05195112, 0.24270822, 0.30942836, 0.03225791, 0.12099582, 0.2431918, 0.05771763, 0.24474198, 0.29309207, 0.03457773, 0.11869314, 0.24010135, 0.05703695, 0.24263687, 0.29588574, 0.03278977, 0.11547818, 0.23934364, 0.06256589, 0.24643962, 0.29204202, 0.03612105, 0.11924261, 0.24055327, 0.05152296, 0.2405442, 0.2972506, 0.03242299, 0.12015948, 0.24388942, 0.05753087, 0.24793108, 0.29519838, 0.03471043, 0.11824937, 0.24191037, 0.05728823, 0.24564911, 0.29503566, 0.03300061, 0.11584971, 0.24292073, 0.0622351, 0.24757364, 0.29706407, 0.03631901, 0.11980706, 0.24351574, 0.05184126, 0.24310192, 0.30326995, 0.0326702, 0.11965261, 0.24560088, 0.0577676, 0.25003713, 0.29580197, 0.03463645, 0.11851656, 0.24365345, 0.05765719, 0.24772564, 0.29934394, 0.0330368, 0.11562049, 0.24411269, 0.06287766, 0.24900803, 0.29803583, 0.03619736, 0.11806498, 0.243468, 0.05195941, 0.24549922, 0.30375108, 0.03250756, 0.11957619, 0.24552949, 0.05791329, 0.25077295, 0.2947193, 0.03461144, 0.11796001, 0.24157715, 0.05752571, 0.24661373, 0.29840004, 0.03280384, 0.11512725, 0.24110787, 0.06273095, 0.2489114, 0.29759914, 0.03622191, 0.11759837, 0.24066624, 0.05229364, 0.24527235, 0.30494305, 0.03248932, 0.11997797, 0.24264929, 0.05782883, 0.2509804, 0.2964923, 0.03453798, 0.11802663, 0.24054223, 0.05739138, 0.24802984, 0.30060983, 0.03293863, 0.11495588, 0.24264653, 0.06274128, 0.25017834, 0.30069837, 0.03634638, 0.11933292, 0.24296577, 0.05202631, 0.24673541, 0.3043686, 0.03240591, 0.11977836, 0.24517629, 0.05806736, 0.25290972, 0.29578412, 0.03464543, 0.1183093, 0.24245366, 0.05771099, 0.25034583, 0.29897648, 0.03293692, 0.11511873, 0.24061334, 0.06290879, 0.25221217, 0.298895, 0.03603109, 0.11792017, 0.2395925, 0.05198676, 0.24862148, 0.30496323, 0.03243326, 0.11918065, 0.24397597, 0.05736116, 0.25229585, 0.29436246, 0.03450758, 0.11720008, 0.24045956, 0.05730721, 0.2481057, 0.29936296, 0.03285517, 0.11343738, 0.24075656, 0.06218589, 0.24980679, 0.29814282, 0.03613902, 0.11684285, 0.2399933, 0.05172194, 0.24747594, 0.3031637, 0.03225094, 0.11802498, 0.24078682, 0.05766649, 0.25266027, 0.29397333, 0.03427737, 0.11587494, 0.23934439, 0.05718122, 0.24963008, 0.29598, 0.03251633, 0.11370462, 0.23860231, 0.06220688, 0.251236, 0.294707, 0.03567028, 0.1168744, 0.23914132, 0.05162151, 0.24704628, 0.299955, 0.03214401, 0.11811944, 0.23891918, 0.05749133, 0.2513589, 0.29167312, 0.03414424, 0.11568586, 0.23529108, 0.05671645, 0.24919707, 0.29484135, 0.0324676, 0.11337268, 0.23743604, 0.06174614, 0.24836007, 0.29364666, 0.03555612, 0.11717786, 0.23743516, 0.05118131, 0.24645731, 0.29996315, 0.03179139, 0.11835689, 0.24063177, 0.05666781, 0.252289, 0.29036224, 0.03390129, 0.11644322, 0.23691952, 0.0564473, 0.24851394, 0.29450035, 0.03218454, 0.1130946, 0.23619598, 0.06168292, 0.25008023, 0.29353052, 0.03552514, 0.11721027, 0.23714468, 0.0513915, 0.24778469, 0.30061054, 0.03180119, 0.11853614, 0.2394499, 0.05681513, 0.25329006, 0.29159385, 0.03403441, 0.11725412, 0.23675917, 0.05655432, 0.2518611, 0.2947827, 0.03233347, 0.11428615, 0.23779094, 0.06151563, 0.25284532, 0.29468548, 0.03576972, 0.11800268, 0.23681936, 0.05148432, 0.24912646, 0.30034432, 0.03186162, 0.1182053, 0.23953375, 0.05701132, 0.25447193, 0.29050875, 0.03408998, 0.11656716, 0.23597726, 0.05680495, 0.25126898, 0.29300106, 0.03246168, 0.11417811, 0.2372367, 0.06161723, 0.25409302, 0.29537207, 0.03574603, 0.11707105, 0.23669004, 0.05105129, 0.25053, 0.3005829, 0.03192321, 0.11818103, 0.23958503, 0.05684965, 0.25571594, 0.29657772, 0.03399241, 0.11750139, 0.23709416, 0.05673919, 0.25167122, 0.2974918, 0.03238903, 0.11399398, 0.23727018, 0.06162493, 0.2536777, 0.29793635, 0.03564791, 0.11731634, 0.23709297, 0.05093836, 0.24927253, 0.30375922, 0.03185418, 0.12069683, 0.23952813, 0.05683891, 0.2550885, 0.2964253, 0.03399625, 0.11870465, 0.23613183, 0.05650983, 0.25186908, 0.29931173, 0.03229487, 0.11535079, 0.23569627, 0.06165767, 0.25535515, 0.3002987, 0.03575649, 0.11964553, 0.23569888, 0.05122491, 0.2512104, 0.30472454, 0.03184781, 0.12018798, 0.23696637, 0.0567479, 0.25589347, 0.2961962, 0.03395669, 0.11961949, 0.2342782, 0.05631609, 0.25271988, 0.29896843, 0.03243705, 0.11725465, 0.23574646, 0.0617724, 0.25317478, 0.29802564, 0.03575504, 0.12127997, 0.23581149, 0.05109044, 0.2478288, 0.30371943, 0.03187068, 0.12226125, 0.23645149, 0.05701137, 0.2534942, 0.2949741, 0.03401095, 0.11944747, 0.23300514, 0.05646737, 0.25100574, 0.3010921, 0.03245912, 0.11736444, 0.23278894, 0.0622527, 0.25372604, 0.29770958, 0.03590088, 0.12065533, 0.23369752, 0.05123949, 0.24948846, 0.30368036, 0.03211768, 0.12227221, 0.23584484, 0.0568838, 0.25538203, 0.2934564, 0.03425989, 0.12088117, 0.23235334, 0.0565713, 0.2518156, 0.29588962, 0.03257518, 0.11766273, 0.23334728, 0.06209318, 0.25539094, 0.2983081, 0.03610914, 0.11934589, 0.23356707, 0.05154989, 0.25048134, 0.30504978, 0.03222498, 0.12412957, 0.2361695, 0.05726907, 0.2567575, 0.29822543, 0.03439739, 0.12293626, 0.23316771, 0.05705354, 0.25569257, 0.3017525, 0.03259113, 0.12003145, 0.23409568, 0.06162241, 0.25518456, 0.29713112, 0.03592915, 0.12300302, 0.23483217, 0.05157017, 0.2518866, 0.3052822, 0.03210701, 0.12443412, 0.23719291, 0.05764851, 0.25738278, 0.29627615, 0.0342705, 0.12108118, 0.23487167, 0.05739078, 0.25536868, 0.30146334, 0.03255125, 0.11799339, 0.23391147, 0.0626782, 0.25668678, 0.30508843, 0.03597518, 0.12148193, 0.23358886, 0.05201111, 0.25202143, 0.30507088, 0.03237784, 0.12516703, 0.23851675, 0.05769634, 0.25729308, 0.295069, 0.03441355, 0.12194116, 0.23435038, 0.05722231, 0.2544301, 0.301661, 0.03275223, 0.1187085, 0.23376559, 0.06257158, 0.25560972, 0.3003052, 0.03614896, 0.12248597, 0.23533365, 0.05182469, 0.25195304, 0.3075409, 0.0324107, 0.12320831, 0.23767792, 0.05751649, 0.25530058, 0.29760292, 0.03463548, 0.12184983, 0.23464945, 0.05755995, 0.25181365, 0.3024879, 0.03283061, 0.11864933, 0.23290767, 0.0628419, 0.25360477, 0.30159584, 0.03614381, 0.12185831, 0.23361734, 0.05246273, 0.24814272, 0.30651245, 0.03249906, 0.12292465, 0.23487864, 0.05847182, 0.2532584, 0.29849508, 0.03456831, 0.12157945, 0.23036464, 0.05819134, 0.24621639, 0.30237356, 0.03282698, 0.11783107, 0.23099561, 0.06324386, 0.25036746, 0.3015473, 0.03617281, 0.12086781, 0.23082249, 0.05210816, 0.24512482, 0.30692062, 0.03239555, 0.12229214, 0.23383251, 0.05744867, 0.24991809, 0.29789254, 0.03456236, 0.12132217, 0.23067757, 0.05822189, 0.24766056, 0.30220532, 0.03278372, 0.11685845, 0.23009288, 0.06171488, 0.2482885, 0.30097556, 0.03618355, 0.11948864, 0.23064126, 0.05183453, 0.24703492, 0.3076617, 0.03254841, 0.12021576, 0.23304902, 0.05846749, 0.25563258, 0.2991033, 0.03452486, 0.1194722, 0.23206925, 0.05902188, 0.25343454, 0.30271798, 0.03279581, 0.11689942, 0.23205052, 0.06382448, 0.25496903, 0.3018816, 0.03609883, 0.1192036, 0.23048964, 0.05258461, 0.25152704, 0.30709785, 0.03245001, 0.11926162, 0.23172913, 0.05792336, 0.25547993, 0.29995427, 0.03436585, 0.11890759, 0.22998737, 0.05850016, 0.25241613, 0.30284673, 0.0326518, 0.11517851, 0.22723591, 0.06134376, 0.25435084, 0.30192706, 0.03592519, 0.11635283, 0.22863455, 0.05090581, 0.2520332, 0.30988613, 0.03236622, 0.11922115, 0.2309056, 0.05671863, 0.25589386, 0.30213758, 0.03463428, 0.11675916, 0.2304232, 0.05636925, 0.25383854, 0.3046178, 0.03290259, 0.11314496, 0.22804253, 0.05815306, 0.2547721, 0.30586603, 0.03634595, 0.11616342, 0.22762078, 0.05244342, 0.25020534, 0.31511825, 0.03264761, 0.11903127, 0.23230691, 0.05724707, 0.25435448, 0.30538058, 0.0346577, 0.11712945, 0.22912668, 0.05744186, 0.2531456, 0.30808622, 0.03276237, 0.11579248, 0.22801358, 0.06237243, 0.252554, 0.30608696, 0.03609485, 0.11750413, 0.22625837, 0.05153376, 0.24886641, 0.31269464, 0.03234747, 0.1193617, 0.2303675, 0.05737925, 0.2541668, 0.3028177, 0.03455369, 0.11711735, 0.22761767, 0.05653638, 0.2508533, 0.30780524, 0.03259736, 0.11444911, 0.22693981, 0.06179707, 0.25106835, 0.307104, 0.03606265, 0.11863026, 0.22771141, 0.05108616, 0.24669795, 0.31149107, 0.03246215, 0.12092829, 0.23060475, 0.05703427, 0.25371847, 0.30235383, 0.0345, 0.11765705, 0.2283907, 0.05633761, 0.25081846, 0.30741075, 0.03255962, 0.11454812, 0.22709313, 0.06165917, 0.2546373, 0.30762422, 0.03590749, 0.11806331, 0.22841446, 0.05104302, 0.25420204, 0.3145588, 0.0321787, 0.1191764, 0.23074357, 0.05649654, 0.25840914, 0.30675265, 0.03428832, 0.11718819, 0.22877327, 0.05591089, 0.257564, 0.30861822, 0.03247969, 0.11283665, 0.22680183, 0.06083987, 0.25643656, 0.3101659, 0.03588568, 0.11546358, 0.22726515, 0.05035701, 0.2535567, 0.31451434, 0.03226455, 0.11471033, 0.2298167, 0.05587154, 0.25786695, 0.30499032, 0.03433102, 0.11411273, 0.22554971, 0.05555673, 0.25486264, 0.30960637, 0.03262125, 0.1100885, 0.22577249, 0.06032906, 0.2574788, 0.30924115, 0.03591484, 0.11297353, 0.2275902, 0.0499606, 0.25266472, 0.3152735, 0.03215184, 0.11332342, 0.22884277, 0.05556682, 0.25929675, 0.3067891, 0.03441283, 0.11272232, 0.2269662, 0.05508927, 0.25653628, 0.30908749, 0.03262616, 0.10924397, 0.2262023, 0.06019358, 0.25884357, 0.30955496, 0.0360792, 0.11327298, 0.22704495, 0.04990197, 0.25471976, 0.31404, 0.03233237, 0.11497402, 0.2270106, 0.05618841, 0.25688612, 0.30646992, 0.0343062, 0.1130343, 0.22438788, 0.05641767, 0.2558481, 0.30956182, 0.03245365, 0.11044674, 0.22600055, 0.06171865, 0.25788403, 0.30863845, 0.03583281, 0.11259463, 0.22464627, 0.05024279, 0.25445253, 0.31456205, 0.03221928, 0.11506835, 0.22929437, 0.05680463, 0.2590025, 0.3062074, 0.03411786, 0.11425555, 0.2259219, 0.05667347, 0.256324, 0.3104273, 0.03262484, 0.11260377, 0.22638305, 0.06200061, 0.25965184, 0.31065434, 0.0358437, 0.11525517, 0.22727719, 0.05161364, 0.25672323, 0.31723115, 0.03218958, 0.11709587, 0.22917365, 0.05736239, 0.2617911, 0.30878556, 0.03434216, 0.11495951, 0.22586527, 0.05693701, 0.25923535, 0.31201696, 0.03268718, 0.11102632, 0.22672465, 0.06249719, 0.26152983, 0.3109566, 0.03610358, 0.11546612, 0.2281562, 0.05172088, 0.25881207, 0.31433278, 0.03239893, 0.11601444, 0.22791573, 0.05579583, 0.26015323, 0.30517033, 0.03401151, 0.1148734, 0.22323425, 0.05837271, 0.259423, 0.31063643, 0.03196195, 0.11319442, 0.22557506, 0.06383538, 0.2599295, 0.3088866, 0.03536314, 0.11412474, 0.2216876, 0.05319188, 0.25499907, 0.3102725, 0.03174359, 0.11507785, 0.22368959, 0.05968467, 0.25928965, 0.30289707, 0.03396802, 0.11457024, 0.22058688, 0.05926619, 0.25752494, 0.30652222, 0.03174379, 0.1123616, 0.22112148, 0.06630322, 0.25991, 0.30875102, 0.03541228, 0.11657923, 0.22197495, 0.05494274, 0.25832683, 0.3133056, 0.03175508, 0.11811174, 0.22412243, 0.06150401, 0.2617281, 0.30552796, 0.03407642, 0.1160481, 0.22131588, 0.06038724, 0.25707072, 0.30715203, 0.03234157, 0.11275522, 0.22301951, 0.06524055, 0.25888756, 0.3068425, 0.03603762, 0.11640019, 0.22512211, 0.05389398, 0.2575826, 0.31037122, 0.0323162, 0.11634404, 0.22415335, 0.06077163, 0.2571354, 0.30098367, 0.03413403, 0.11463922, 0.2211855, 0.05935182, 0.25587556, 0.30860716, 0.03201276, 0.11322271, 0.22237973, 0.06516811, 0.2581096, 0.30729604, 0.03561094, 0.11569226, 0.224202, 0.05447403, 0.2522775, 0.31411782, 0.03177213, 0.1175009, 0.22647086, 0.06089102, 0.25501403, 0.3065692, 0.03387136, 0.11600205, 0.22367507, 0.06014255, 0.25211442, 0.31020644, 0.03199223, 0.11425771, 0.22379541, 0.06502577, 0.2560564, 0.3111294, 0.03540633, 0.11617141, 0.22350775, 0.05389645, 0.251032, 0.3183111, 0.03171438, 0.11765961, 0.22614524, 0.05934633, 0.25461337, 0.30698034, 0.03383445, 0.11461125, 0.223083, 0.05794726, 0.25261447, 0.3102677, 0.03218324, 0.11207409, 0.22311655, 0.065298, 0.2547181, 0.31437898, 0.03560581, 0.11607724, 0.22426891, 0.05418381, 0.2516967, 0.3188682, 0.03176892, 0.11717453, 0.22661525, 0.05922135, 0.2585774, 0.31086978, 0.03401531, 0.11645531, 0.22347288, 0.05758117, 0.25600925, 0.31203943, 0.0321109, 0.11268266, 0.22351985, 0.06140489, 0.2556476, 0.31052244, 0.03554699, 0.11647754, 0.22486676, 0.0500781, 0.25276798, 0.31889755, 0.03164193, 0.11691684, 0.22721855, 0.05584121, 0.25821263, 0.31089473, 0.03387002, 0.11791606, 0.22605821, 0.05858997, 0.2579065, 0.31966463, 0.03190741, 0.11617674, 0.22523734, 0.06587064, 0.2619432, 0.32030085, 0.0354907, 0.11864536, 0.22555947, 0.05152988, 0.25755617, 0.32003984, 0.03167195, 0.12021744, 0.22900243, 0.05735791, 0.26076323, 0.31458974, 0.03351323, 0.11819123, 0.22409335, 0.05708002, 0.25834763, 0.31597322, 0.03193393, 0.11484927, 0.22534712, 0.06193621, 0.2608792, 0.31230208, 0.03553091, 0.11784549, 0.22542109, 0.05071392, 0.25893673, 0.32302403, 0.03147935, 0.11671679, 0.22811548, 0.05716617, 0.2611434, 0.3151866, 0.03313087, 0.11779825, 0.22728351, 0.05809722, 0.25852293, 0.31918114, 0.03139943, 0.11573259, 0.22702888, 0.06344892, 0.2607552, 0.3169687, 0.0347948, 0.1187927, 0.22886454, 0.0519111, 0.25857896, 0.32106453, 0.03092982, 0.11934078, 0.23066644, 0.05775345, 0.2595519, 0.31182012, 0.03307692, 0.11861981, 0.2287085, 0.05708355, 0.25886685, 0.31870708, 0.03114484, 0.11540405, 0.22599757, 0.0624061, 0.2602923, 0.3170626, 0.0346466, 0.11898886, 0.22947788, 0.05120266, 0.2591737, 0.32423404, 0.030875, 0.12185577, 0.23307705, 0.05712712, 0.2651973, 0.31720257, 0.03303715, 0.12125992, 0.23161566, 0.05748636, 0.26206207, 0.32150373, 0.03115666, 0.11753044, 0.2310142, 0.0631604, 0.26228452, 0.32067388, 0.03468322, 0.12314329, 0.23303252, 0.05151588, 0.2588928, 0.32682818, 0.03058223, 0.12221771, 0.23625264, 0.05695013, 0.26454538, 0.3171946, 0.03283355, 0.12018298, 0.23185328, 0.05824914, 0.26033705, 0.3175076, 0.0313109, 0.11725425, 0.2309395, 0.06335311, 0.26355022, 0.3184242, 0.03499014, 0.12066925, 0.23382285, 0.05203624, 0.26463103, 0.32387933, 0.03102145, 0.12378322, 0.23820798, 0.05716957, 0.2681036, 0.31344855, 0.03317356, 0.11889956, 0.23425499, 0.05788379, 0.2653338, 0.31571707, 0.03114798, 0.11373533, 0.23110257, 0.06260274, 0.26607722, 0.31464776, 0.0343984, 0.11927204, 0.23345739, 0.05021231, 0.26289472, 0.31826475, 0.03084682, 0.11881786, 0.23750085, 0.05768458, 0.26730916, 0.30963817, 0.03302885, 0.118051, 0.23806992, 0.05769474, 0.26866025, 0.31726158, 0.03197933, 0.11696596, 0.23845127, 0.06249913, 0.27012604, 0.3136016, 0.03556407, 0.12299374, 0.2403338, 0.0529795, 0.27007964, 0.3166488, 0.03174161, 0.12501991, 0.24502628, 0.05954891, 0.27646512, 0.30835706, 0.0342417, 0.12817596, 0.24338967, 0.05981391, 0.2703303, 0.32487556, 0.032452, 0.12644991, 0.2370428, 0.06605625, 0.27334157, 0.3235594, 0.03584802, 0.13096666, 0.24520847, 0.05412262, 0.27526164, 0.32743415, 0.03100861, 0.13322227, 0.24654941, 0.06080027, 0.2718743, 0.32103723, 0.03373591, 0.13227084, 0.24429592, 0.06027636, 0.26692736, 0.32480913, 0.03216343, 0.12923701, 0.24117526, 0.06606426, 0.2689907, 0.3243306, 0.03544449, 0.13080694, 0.24248014, 0.0538706, 0.26685074, 0.33062378, 0.03135677, 0.13203494, 0.24573404, 0.05992347, 0.26982424, 0.32281652, 0.03359508, 0.12798548, 0.24320203, 0.06006002, 0.2656928, 0.32237488, 0.03200834, 0.12592165, 0.24062976, 0.06571047, 0.26793495, 0.32174432, 0.0353465, 0.12917025, 0.24291225, 0.05391506, 0.26661128, 0.3285581, 0.03112586, 0.12970836, 0.24580115, 0.06046165, 0.27146834, 0.32203695, 0.03335748, 0.12882085, 0.2434194, 0.06039855, 0.26819307, 0.32160118, 0.03151787, 0.12572429, 0.24144506, 0.06600095, 0.2692327, 0.32193017, 0.03521282, 0.12960495, 0.24238661, 0.05404241, 0.2641387, 0.324828, 0.03087979, 0.1274753, 0.24246275, 0.05930807, 0.2688809, 0.31642073, 0.03306982, 0.12888305, 0.24186422, 0.05961074, 0.26634037, 0.32057902, 0.03175461, 0.12524033, 0.24136396, 0.0656812, 0.26772815, 0.31995517, 0.03483467, 0.1271, 0.24135399, 0.05422426, 0.2655364, 0.3251715, 0.03064388, 0.12773617, 0.24334738, 0.06023116, 0.26890582, 0.32002166, 0.03310964, 0.12735415, 0.24169344, 0.05999098, 0.26692197, 0.3203642, 0.03125182, 0.1247384, 0.23992714, 0.06532079, 0.2692837, 0.32063624, 0.03472403, 0.12846361, 0.2419203, 0.05353987, 0.26762047, 0.32919583, 0.03087944, 0.12833491, 0.2441029, 0.05956099, 0.26986158, 0.32067764, 0.03289711, 0.12550344, 0.2392429, 0.05909516, 0.26600686, 0.32424092, 0.03120474, 0.12462551, 0.23823369, 0.06488231, 0.268709, 0.32370827, 0.03458028, 0.12742834, 0.24026129, 0.05308418, 0.2651651, 0.32854563, 0.03033057, 0.12910464, 0.24223809, 0.05975924, 0.27021334, 0.32396987, 0.03240075, 0.12754726, 0.24120705, 0.05917468, 0.26801178, 0.32651433, 0.03082873, 0.12385467, 0.23977855, 0.06476672, 0.269634, 0.32355598, 0.03459994, 0.12518513, 0.24000552, 0.05333614, 0.26660112, 0.3273262, 0.03040986, 0.12709896, 0.24037576, 0.05935233, 0.27035376, 0.32305154, 0.03257359, 0.12667689, 0.23846479, 0.05936759, 0.26853588, 0.32453623, 0.0309213, 0.1238372, 0.23558375, 0.06524168, 0.27002105, 0.32448143, 0.03455013, 0.12840904, 0.24037921, 0.05397453, 0.2690838, 0.3289725, 0.03041049, 0.12907696, 0.24000362, 0.05953985, 0.27094522, 0.3195005, 0.03252525, 0.12523839, 0.23777482, 0.05916061, 0.26972514, 0.32351437, 0.03099286, 0.12114434, 0.23723151, 0.06470374, 0.2715148, 0.32209593, 0.03455647, 0.12380937, 0.23804702, 0.05297173, 0.26904923, 0.32471272, 0.03044137, 0.12526132, 0.23956862, 0.05918667, 0.27207536, 0.31876913, 0.03243306, 0.12373941, 0.23715691, 0.05857228, 0.27150393, 0.32037872, 0.03093258, 0.11985133, 0.23548488, 0.06434015, 0.2705976, 0.32071584, 0.03472511, 0.12363556, 0.23800118, 0.05275686, 0.26816103, 0.32292506, 0.0304268, 0.1250186, 0.23877898, 0.05853944, 0.27235866, 0.31572372, 0.03258268, 0.12165257, 0.23556395, 0.05833336, 0.26674184, 0.31815925, 0.03090096, 0.11825204, 0.23386407, 0.0640313, 0.27016377, 0.3166898, 0.03436768, 0.12286247, 0.23671556, 0.0534923, 0.26631784, 0.32177904, 0.03016463, 0.12285729, 0.23872498, 0.05905768, 0.2702286, 0.31517795, 0.0322898, 0.12242325, 0.23508343, 0.05882283, 0.26742476, 0.31621394, 0.03069576, 0.11875743, 0.23236048, 0.06392683, 0.2723392, 0.3136275, 0.03402413, 0.12148951, 0.23643583, 0.05361561, 0.2682259, 0.3197622, 0.03021963, 0.12247964, 0.24049543, 0.05967181, 0.27315885, 0.31051466, 0.03260301, 0.12153251, 0.23645361, 0.05883769, 0.26833737, 0.3146078, 0.0305819, 0.11681724, 0.23386778, 0.06473793, 0.2665176, 0.31320268, 0.03405524, 0.12034395, 0.23696513, 0.05350356, 0.26579565, 0.31844017, 0.02972763, 0.1208732, 0.23703948, 0.05975112, 0.27178487, 0.31232902, 0.03194129, 0.12157444, 0.23679973, 0.05941524, 0.2693336, 0.31664023, 0.03039646, 0.11899416, 0.2353667, 0.06576186, 0.26879624, 0.31604993, 0.03372112, 0.12077279, 0.2358004, 0.05390623, 0.2659392, 0.3211468, 0.02967228, 0.12198108, 0.23482867, 0.06132466, 0.27110428, 0.31758425, 0.03175429, 0.1217024, 0.23208694, 0.05922921, 0.2653233, 0.31489068, 0.0303074, 0.11932509, 0.23248251, 0.06456666, 0.26474947, 0.31220612, 0.03384854, 0.12136514, 0.2356641, 0.0537647, 0.25968528, 0.32289547, 0.02982846, 0.12352436, 0.23735347, 0.06070057, 0.2669927, 0.31578702, 0.03165765, 0.12271114, 0.23229386, 0.05988593, 0.26269814, 0.3170853, 0.03039628, 0.12025271, 0.23131466, 0.06532385, 0.26824644, 0.31535935, 0.03376342, 0.12132794, 0.23532224, 0.05297704, 0.26674908, 0.31941047, 0.03003174, 0.1236464, 0.23547599, 0.05940675, 0.27167016, 0.3130704, 0.03212797, 0.12418858, 0.23529103, 0.06041879, 0.2722476, 0.3152829, 0.03053254, 0.12183703, 0.23433428, 0.06561127, 0.2764617, 0.31544128, 0.03390882, 0.12336176, 0.23592599, 0.05368904, 0.27508286, 0.32215297, 0.03006219, 0.12555903, 0.23555687, 0.06036555, 0.27864075, 0.3156923, 0.03218029, 0.12425001, 0.23058733, 0.05838551, 0.27092597, 0.3164804, 0.03047493, 0.1205511, 0.22833118, 0.06404857, 0.2737662, 0.31416628, 0.03367741, 0.1224099, 0.22848889, 0.05276087, 0.2716455, 0.3182996, 0.02975108, 0.12183809, 0.22981487, 0.05874868, 0.27538377, 0.31407952, 0.03224517, 0.12189849, 0.22847421, 0.06006184, 0.2718792, 0.31693196, 0.03074937, 0.11644021, 0.2239044, 0.06385065, 0.27281034, 0.31635773, 0.03440327, 0.11930893, 0.22526692, 0.0523706, 0.2713866, 0.32221392, 0.03055098, 0.12216335, 0.2301358, 0.0585945, 0.27448073, 0.3163554, 0.0327559, 0.12071674, 0.22733036, 0.05894075, 0.2695507, 0.31644514, 0.03138369, 0.11798233, 0.22462696, 0.06282795, 0.26968703, 0.3168447, 0.03464448, 0.11891755, 0.22484049, 0.05238029, 0.26835647, 0.32198977, 0.03080399, 0.12152293, 0.22867572, 0.05833992, 0.27117145, 0.31343713, 0.03278974, 0.12114786, 0.22781344, 0.05849462, 0.2660015, 0.3159634, 0.03125263, 0.1180943, 0.22662094, 0.06376552, 0.26965562, 0.31544307, 0.03478539, 0.12180489, 0.22984086, 0.0523352, 0.26699394, 0.32025737, 0.03114185, 0.1219657, 0.23084356, 0.05886347, 0.27004606, 0.31409883, 0.03287932, 0.12045741, 0.22790782, 0.0584413, 0.26698285, 0.31693828, 0.03143819, 0.11688337, 0.22849065, 0.06502035, 0.27378783, 0.31783083, 0.03479597, 0.1196506, 0.2257463, 0.0533367, 0.2684978, 0.3237594, 0.03050971, 0.1211847, 0.22859667, 0.06050722, 0.27232656, 0.31547296, 0.03278983, 0.12045077, 0.22852904, 0.0598603, 0.26800954, 0.3190344, 0.03132605, 0.11662757, 0.22702146, 0.06566469, 0.26945525, 0.31652227, 0.03488382, 0.11959677, 0.2295759, 0.05462377, 0.2686764, 0.3227175, 0.03075698, 0.12062502, 0.232633, 0.05978853, 0.27210212, 0.31711885, 0.03281457, 0.11865824, 0.22961606, 0.05974346, 0.2711787, 0.32103655, 0.03161635, 0.11589239, 0.22803332, 0.0653003, 0.27479088, 0.32320586, 0.03468545, 0.11939343, 0.22893961, 0.05374267, 0.27077422, 0.32689974, 0.03092103, 0.12037607, 0.23037668, 0.05984756, 0.276372, 0.32115197, 0.03319568, 0.12020607, 0.22882801, 0.05985501, 0.27545193, 0.32340145, 0.03189287, 0.11727608, 0.22758208, 0.06569067, 0.27792543, 0.32362884, 0.03493914, 0.12122425, 0.22876874, 0.05370368, 0.27451968, 0.3269016, 0.03101276, 0.12199009, 0.22901289, 0.0598616, 0.27806002, 0.3206624, 0.03274698, 0.11987601, 0.22642647, 0.06010564, 0.27248806, 0.32168028, 0.03116329, 0.11709231, 0.22638571, 0.06521877, 0.27623922, 0.32196286, 0.03445672, 0.11999334, 0.2270703, 0.05335673, 0.27200413, 0.32611123, 0.03050438, 0.12241596, 0.22965923, 0.05995276, 0.27721965, 0.32057378, 0.03253096, 0.12176213, 0.22656225, 0.06023917, 0.27400368, 0.3231811, 0.03088945, 0.11899862, 0.22543497, 0.06515763, 0.27803132, 0.32453334, 0.0342202, 0.12238777, 0.22919038, 0.053578, 0.27583763, 0.3292246, 0.03040153, 0.12422067, 0.229939, 0.05998841, 0.27875924, 0.32207862, 0.03264835, 0.12377545, 0.22981723, 0.06030856, 0.27668828, 0.32456028, 0.0310026, 0.12198219, 0.22852619, 0.06533995, 0.2789786, 0.32418874, 0.0343604, 0.12444647, 0.2327625, 0.05438421, 0.27863565, 0.3314985, 0.03037379, 0.12645023, 0.23445511, 0.0607959, 0.2809972, 0.32291633, 0.03241631, 0.12466758, 0.23154831, 0.0613081, 0.2744273, 0.32492477, 0.03095168, 0.12250609, 0.23134063, 0.06621542, 0.2785317, 0.32466358, 0.03431594, 0.12494599, 0.23256932, 0.05438137, 0.2764059, 0.32872298, 0.03051525, 0.12626098, 0.23326273, 0.06038898, 0.2825999, 0.32298073, 0.03250812, 0.1254713, 0.23159108, 0.06114111, 0.27924123, 0.32468525, 0.0310538, 0.12290347, 0.23086874, 0.06587277, 0.28234527, 0.3259102, 0.03430083, 0.12565221, 0.23517916, 0.05471114, 0.2800825, 0.33221498, 0.03061197, 0.1290668, 0.23783667, 0.06120997, 0.28629217, 0.3249688, 0.03262629, 0.12691765, 0.2341261, 0.06099438, 0.281632, 0.32586193, 0.03110094, 0.12482577, 0.23322205, 0.06622829, 0.28554967, 0.32617643, 0.03466451, 0.12695366, 0.23598185, 0.05463328, 0.28309175, 0.32929066, 0.03080448, 0.12848435, 0.23740767, 0.06152064, 0.28700265, 0.32351172, 0.03275141, 0.12769663, 0.23329666, 0.06157133, 0.2822258, 0.32571056, 0.03116681, 0.12500064, 0.23243846, 0.06632257, 0.28402054, 0.32506636, 0.03432112, 0.12736593, 0.23488279, 0.05484817, 0.28312755, 0.33258536, 0.03063418, 0.12886526, 0.23657902, 0.06126517, 0.28469718, 0.324166, 0.03271249, 0.12787284, 0.23225813, 0.06108101, 0.28023446, 0.32771808, 0.03109815, 0.12448376, 0.2310789, 0.06665147, 0.2848481, 0.3288708, 0.03446594, 0.1278407, 0.23287748, 0.05465171, 0.2832397, 0.33173198, 0.03048687, 0.12921603, 0.23521553, 0.06099918, 0.28736413, 0.32863683, 0.03255836, 0.12907767, 0.23557234, 0.06121964, 0.28078917, 0.32919163, 0.03118849, 0.12572251, 0.23281327, 0.06637408, 0.28462496, 0.32674593, 0.03434543, 0.12858029, 0.23491214, 0.05472462, 0.28444138, 0.3328783, 0.03071855, 0.1297046, 0.23693945, 0.06126394, 0.2866642, 0.325327, 0.03275384, 0.12916374, 0.23594725, 0.06156258, 0.28048882, 0.3300243, 0.03132493, 0.1265626, 0.23269631, 0.06698395, 0.28360853, 0.33112076, 0.03464119, 0.12960014, 0.23561315, 0.05504662, 0.28073198, 0.3342198, 0.03082685, 0.13161628, 0.23655541, 0.06146284, 0.28458965, 0.3280623, 0.03282058, 0.13050427, 0.23465714, 0.06176709, 0.27973002, 0.32855377, 0.03121556, 0.12691978, 0.23071347, 0.06762106, 0.28378546, 0.32701895, 0.0345621, 0.12960409, 0.23439687, 0.05446819, 0.28048718, 0.32882175, 0.03065832, 0.13173127, 0.23483661, 0.06060568, 0.28716183, 0.3275216, 0.03261653, 0.13154839, 0.23181127, 0.06034229, 0.2802971, 0.32819226, 0.03089166, 0.12943612, 0.22942103, 0.06602331, 0.28231102, 0.33131734, 0.03517327, 0.13046958, 0.23673114, 0.05449354, 0.2778746, 0.33567122, 0.03169354, 0.13178183, 0.23610279, 0.06055987, 0.2789641, 0.32834896, 0.03357069, 0.128904, 0.23738223, 0.06182346, 0.27852303, 0.32799432, 0.03212699, 0.12566778, 0.23245147, 0.06681197, 0.2800041, 0.3305508, 0.03502563, 0.12911187, 0.23636124, 0.05573756, 0.27828363, 0.3341531, 0.03174862, 0.13127108, 0.23594743, 0.06181197, 0.2808914, 0.32786113, 0.03367753, 0.13225356, 0.2330817, 0.06231412, 0.27861887, 0.33147025, 0.0321968, 0.13007118, 0.2330645, 0.06779487, 0.28224063, 0.33108115, 0.03579612, 0.13288027, 0.23893043, 0.05606157, 0.2791283, 0.33396453, 0.0317522, 0.1325571, 0.23808518, 0.06194705, 0.28500742, 0.32899943, 0.03375488, 0.13236544, 0.23417683, 0.06285223, 0.2834579, 0.33126715, 0.03246085, 0.1295605, 0.23325573, 0.06811448, 0.2855667, 0.33083907, 0.03584433, 0.13251959, 0.23441528, 0.05578453, 0.28198102, 0.33734125, 0.03166886, 0.13343337, 0.2338904, 0.06288666, 0.28580567, 0.32927588, 0.0336591, 0.13235539, 0.23449512, 0.06377464, 0.28285983, 0.33275613, 0.03214912, 0.12835355, 0.23158273, 0.06901523, 0.2847463, 0.33228752, 0.03540992, 0.13173155, 0.23479931, 0.05699494, 0.27810407, 0.33883652, 0.03141455, 0.13226837, 0.23256579, 0.06377085, 0.2827489, 0.3327254, 0.03353627, 0.13405862, 0.23365743, 0.06553692, 0.27832657, 0.3355711, 0.03204853, 0.13059995, 0.23374774, 0.07075921, 0.28900075, 0.33951116, 0.0352042, 0.13394602, 0.23596844, 0.0577887, 0.28622872, 0.34451193, 0.03159832, 0.13467291, 0.23809355, 0.06445561, 0.2900978, 0.3406411, 0.0336857, 0.13498724, 0.23642954, 0.06521781, 0.28857556, 0.34121013, 0.03226627, 0.12999895, 0.23451832, 0.0703417, 0.29090294, 0.33661842, 0.03589871, 0.13228397, 0.23478048, 0.05698783, 0.28496248, 0.34810752, 0.03169099, 0.13269062, 0.2334282, 0.06320246, 0.2889414, 0.34350666, 0.03353721, 0.1332755, 0.23539029, 0.06438151, 0.28328913, 0.34272185, 0.03212617, 0.13167787, 0.2352844, 0.07047356, 0.28395453, 0.3417601, 0.03556094, 0.13591388, 0.23821202, 0.05736793, 0.27734968, 0.3460957, 0.03153327, 0.13608894, 0.23925255, 0.06401718, 0.28332165, 0.33849946, 0.03349994, 0.13416551, 0.23652965, 0.06516364, 0.27864102, 0.3425969, 0.03205043, 0.12950881, 0.23527153, 0.07029538, 0.2831142, 0.33745906, 0.03520952, 0.13429289, 0.23825943, 0.05852221, 0.28057292, 0.34720695, 0.03150139, 0.1341326, 0.23852588, 0.06463674, 0.28478593, 0.33790016, 0.03305553, 0.13309193, 0.23736325, 0.06476409, 0.28180134, 0.3390792, 0.03159345, 0.12963402, 0.23563252, 0.07082886, 0.28540117, 0.34243786, 0.03494257, 0.13496007, 0.24455327, 0.05982969, 0.28793243, 0.35733274, 0.03146779, 0.13819765, 0.2438413, 0.06661878, 0.28651497, 0.34838164, 0.03295068, 0.13737172, 0.23759617, 0.06766114, 0.2846886, 0.35271075, 0.03116618, 0.13491581, 0.2351453, 0.07336581, 0.29008824, 0.3597477, 0.03501793, 0.14063585, 0.24311441, 0.06133563, 0.28950047, 0.36543414, 0.03103822, 0.13956454, 0.24443088, 0.06897927, 0.29582852, 0.35701996, 0.03223675, 0.14035346, 0.24334274, 0.06983832, 0.2921161, 0.36047435, 0.03076931, 0.13808137, 0.24108101, 0.07471025, 0.29390517, 0.35926673, 0.03433661, 0.14437628, 0.24380814, 0.06232675, 0.2925981, 0.36720207, 0.03057062, 0.13986827, 0.24125177, 0.06923473, 0.29527733, 0.35871866, 0.03244805, 0.14133027, 0.24020499, 0.07009627, 0.29257628, 0.35990658, 0.03105103, 0.13651931, 0.23780759, 0.07720369, 0.29660562, 0.36009085, 0.03465308, 0.13918906, 0.23876704, 0.06405828, 0.29239795, 0.36677644, 0.03106488, 0.14189391, 0.23949988, 0.07179718, 0.2957874, 0.3516678, 0.03244705, 0.14134887, 0.23767528, 0.0731333, 0.2909825, 0.3513126, 0.03136032, 0.13829334, 0.23374672, 0.07838187, 0.29730994, 0.34880567, 0.03441469, 0.14232706, 0.23600243, 0.06550743, 0.2908266, 0.3555165, 0.03030096, 0.14490952, 0.23395132, 0.07300901, 0.29828113, 0.35379186, 0.03225634, 0.1441026, 0.23338638, 0.07447982, 0.2955513, 0.3536633, 0.03149074, 0.13847235, 0.23461361, 0.07947267, 0.29715765, 0.35440943, 0.03428238, 0.13953264, 0.23652263, 0.06565599, 0.29397607, 0.36523736, 0.03113688, 0.14313398, 0.23614998, 0.07194977, 0.29330042, 0.35926265, 0.0330582, 0.14770424, 0.2372989, 0.07366566, 0.28708547, 0.35518748, 0.03171261, 0.14155616, 0.23759311, 0.08293538, 0.29090923, 0.36394805, 0.03572439, 0.14271887, 0.24030295, 0.0688478, 0.28833288, 0.37312505, 0.03038461, 0.14616168, 0.24668096, 0.07759215, 0.2955975, 0.36623234, 0.03306245, 0.15126309, 0.24437162, 0.07839704, 0.29292256, 0.36823526, 0.0318935, 0.14661285, 0.24166907, 0.08385072, 0.29651117, 0.36938813, 0.03515444, 0.15178005, 0.24401382, 0.06951769, 0.29131806, 0.37799117, 0.03126088, 0.15335596, 0.24663548, 0.07640463, 0.29526597, 0.3690503, 0.03361139, 0.1509705, 0.24207744, 0.07710199, 0.2886593, 0.3673748, 0.0316778, 0.14723, 0.23655915, 0.08289035, 0.30011317, 0.36815876, 0.03516757, 0.15095633, 0.2389118, 0.06981118, 0.29153666, 0.37774748, 0.0313419, 0.15484948, 0.24212465, 0.07828245, 0.29839462, 0.36884898, 0.03304681, 0.15577479, 0.23977569, 0.07788156, 0.2957916, 0.36716405, 0.03166136, 0.14789334, 0.23749875, 0.08294037, 0.29437935, 0.36506134, 0.03534012, 0.15042594, 0.23800004, 0.06564069, 0.29108447, 0.37944734, 0.03150711, 0.15359502, 0.2397958, 0.07165913, 0.29370502, 0.3764686, 0.03331376, 0.15573086, 0.23840655, 0.07440708, 0.2934528, 0.37562707, 0.03172579, 0.15119134, 0.24086322, 0.08044808, 0.3007036, 0.3776013, 0.03553826, 0.15612072, 0.24121594, 0.06659529, 0.29581454, 0.38512102, 0.03144219, 0.15863891, 0.25018108, 0.07437034, 0.30321676, 0.37867162, 0.03388276, 0.15994968, 0.24460262, 0.07811575, 0.29897067, 0.37856388, 0.03293779, 0.15350635, 0.24032103, 0.08330605, 0.2986286, 0.37814906, 0.03647235, 0.15532179, 0.24367125, 0.06810907, 0.30008665, 0.38857096, 0.0322115, 0.16149613, 0.24213941, 0.07613134, 0.3020984, 0.38137522, 0.03398098, 0.15837672, 0.2454522, 0.07755448, 0.29722372, 0.38646117, 0.03317628, 0.15079662, 0.24763885, 0.08395538, 0.29982534, 0.38918507, 0.03667564, 0.15731907, 0.25255063, 0.06814133, 0.2986857, 0.4003981, 0.03272539, 0.16198254, 0.24914265, 0.07406449, 0.30520615, 0.38621652, 0.03408567, 0.1545758, 0.25344044, 0.07712781, 0.3022537, 0.38162196, 0.03232482, 0.14817198, 0.2506159, 0.0824687, 0.3061326, 0.38147035, 0.03603059, 0.1503983, 0.24559066, 0.06854121, 0.30061537, 0.38778582, 0.03167152, 0.15168515, 0.25098768, 0.07525202, 0.30656835, 0.38527888, 0.03411675, 0.15285048, 0.25009334, 0.07501859, 0.29625624, 0.38189974, 0.03331778, 0.14648072, 0.24174623, 0.08046803, 0.29934925, 0.38484216, 0.03647109, 0.14354394, 0.2478193, 0.06439732, 0.29433128, 0.38374612, 0.03240154, 0.14718279, 0.2503066, 0.0720399, 0.2970181, 0.37901643, 0.03509309, 0.14476897, 0.25372, 0.07415112, 0.2952218, 0.37645006, 0.03428673, 0.14122133, 0.24495675, 0.07857703, 0.30130547, 0.3658181, 0.03831693, 0.1413386, 0.24815318, 0.06339261, 0.29052618, 0.3780544, 0.03404282, 0.14899862, 0.24067023, 0.07206827, 0.2948655, 0.3693419, 0.03552654, 0.14818881, 0.24065304, 0.0694328, 0.2949447, 0.37577087, 0.03493993, 0.14390369, 0.23518789, 0.07332523, 0.29583856, 0.3737155, 0.03730087, 0.14428543, 0.22917522, 0.06085025, 0.290687, 0.3844804, 0.03304131, 0.15492846, 0.24601169, 0.07003368, 0.296351, 0.39272738, 0.03390134, 0.14967285, 0.23184314, 0.06961333, 0.27662936, 0.3753333, 0.03386595, 0.14525566, 0.23819478, 0.07338922, 0.2804517, 0.38755336, 0.03766173, 0.14742349, 0.23617727, 0.05828433, 0.269069, 0.39266047, 0.03248476, 0.14599083, 0.25064352, 0.0652001, 0.2790944, 0.38222522, 0.0322327, 0.10929695, 0.19089532, 0.04763953, 0.26436245, 0.36571044, 0.03166162, 0.10542531, 0.2022852, 0.05266716, 0.24947979, 0.3569674, 0.0356293, 0.11780918, 0.16964106, 0.03504279, 0.16002716, 0.3073885, 0.0293966, 0.11746181, 0.19289823, 0.05624959, 0.2580452, 0.3529522, 0.03626533, 0.14929816, 0.19672304, 0.06514822, 0.2424705, 0.35901952, 0.03542995, 0.14521414, 0.19473533, 0.06747115, 0.2562606, 0.3566065, 0.03529895, 0.16104074, 0.20080318, 0.0553038, 0.26330125, 0.3514814, 0.02875615, 0.1432004, 0.17855506, 0.06342713, 0.26388034, 0.33512735, 0.03271916, 0.15299012, 0.17986971, 0.05896121, 0.24427523, 0.326401, 0.02927876, 0.12516561, 0.15559235, 0.05829936, 0.2404615, 0.31911707, 0.03167407, 0.13428706, 0.16160196, 0.04931615, 0.24777888, 0.32339856, 0.0301077, 0.1373356, 0.16608818, 0.05740054, 0.26583365, 0.32345563, 0.03212519, 0.13973437, 0.16799052, 0.05796107, 0.2651401, 0.32787928, 0.03125301, 0.13351259, 0.16577064, 0.06372748, 0.26534945, 0.32670504, 0.03362789, 0.13411577, 0.17284872, 0.05318981, 0.26892942, 0.33858007, 0.03039362, 0.13584508, 0.17020053, 0.05865856, 0.2758684, 0.334255, 0.03228539, 0.13981797, 0.1746364, 0.05911346, 0.27380243, 0.3341841, 0.03205452, 0.13558388, 0.17492934, 0.06576912, 0.27336466, 0.3290577, 0.03392588, 0.13391109, 0.16794176, 0.05089111, 0.26563746, 0.34277698, 0.03004048, 0.13175082, 0.16925724, 0.0573343, 0.27364913, 0.32870907, 0.03147929, 0.13492256, 0.16880624, 0.05617355, 0.26806027, 0.33081782, 0.03111373, 0.12860902, 0.16986614, 0.06267538, 0.26809427, 0.3325461, 0.03306426, 0.13096865, 0.17145729, 0.05035714, 0.25966734, 0.33128637, 0.02965382, 0.13008936, 0.16421379, 0.05712433, 0.26199886, 0.3353342, 0.03117841, 0.1335948, 0.16984369, 0.05622544, 0.26012805, 0.33143052, 0.03040411, 0.12513492, 0.16961949, 0.06496195, 0.26163298, 0.33010474, 0.03285657, 0.12873451, 0.17013232, 0.04943925, 0.25806484, 0.33508193, 0.02910922, 0.12822595, 0.1684633, 0.05637741, 0.2626472, 0.3281115, 0.03092819, 0.13296875, 0.17242879, 0.05715308, 0.25855625, 0.33279997, 0.02975242, 0.12303598, 0.16802022, 0.06142497, 0.27004847, 0.33112818, 0.03150705, 0.12607111, 0.16863744, 0.0505504, 0.26257068, 0.33310822, 0.02838779, 0.12607925, 0.16630043, 0.05636577, 0.27177656, 0.3278188, 0.03024385, 0.13109675, 0.16595031, 0.05568099, 0.26403725, 0.33348396, 0.02959396, 0.12404242, 0.16831447, 0.06226352, 0.27070418, 0.33105117, 0.0321667, 0.12636285, 0.16879116, 0.05022189, 0.26948604, 0.3360532, 0.02866321, 0.12491271, 0.16605604, 0.05682576, 0.26546487, 0.32721046, 0.02985405, 0.12728153, 0.16432986, 0.05777798, 0.26525393, 0.33568612, 0.02937802, 0.12479303, 0.1635655, 0.06197498, 0.2663398, 0.3310429, 0.03191987, 0.12722288, 0.16191979, 0.05033581, 0.259471, 0.33386502, 0.02825683, 0.12524801, 0.1630425, 0.05676703, 0.26594216, 0.3269075, 0.02965442, 0.12937944, 0.16213411, 0.05775764, 0.26199764, 0.33710974, 0.02924073, 0.12464872, 0.16358526, 0.06357845, 0.26886702, 0.33726686, 0.03172544, 0.12934107, 0.16423425, 0.05180739, 0.2669416, 0.34303907, 0.02854119, 0.12638973, 0.16299444, 0.05879331, 0.27616674, 0.33301005, 0.03037389, 0.12777543, 0.15757853, 0.05834139, 0.27010295, 0.33769497, 0.02967822, 0.12237667, 0.15855642, 0.06475059, 0.27362114, 0.33683378, 0.03245151, 0.12695263, 0.15989713, 0.05315418, 0.2716654, 0.3425571, 0.02879407, 0.12701035, 0.16060144, 0.05979685, 0.2747778, 0.3380645, 0.0304015, 0.13041887, 0.15668263, 0.05964468, 0.27214488, 0.3455331, 0.02956221, 0.1250148, 0.15877417, 0.06372088, 0.27494895, 0.3400201, 0.03184961, 0.12578268, 0.15546924, 0.05165441, 0.27018833, 0.3445336, 0.02860294, 0.1214454, 0.15433265, 0.05743017, 0.28009608, 0.33927402, 0.03025008, 0.12421503, 0.15708703, 0.0597918, 0.27811357, 0.33624405, 0.02892262, 0.1160023, 0.15373388, 0.064808, 0.28069437, 0.3310002, 0.0312022, 0.1232907, 0.15614574, 0.05260738, 0.2756545, 0.33401003, 0.02777856, 0.12428377, 0.15781048, 0.05933213, 0.28003114, 0.32833475, 0.02924247, 0.12798883, 0.15637417, 0.05922465, 0.2748762, 0.3327605, 0.02871023, 0.12179393, 0.15703823, 0.06316206, 0.2862346, 0.33084798, 0.03136862, 0.12473983, 0.1579415, 0.05274692, 0.27670375, 0.33486778, 0.02771855, 0.12320194, 0.15787359, 0.05869652, 0.27987066, 0.33050796, 0.02921239, 0.12406687, 0.1582976, 0.05861221, 0.27149644, 0.33376873, 0.02875888, 0.12101511, 0.16031845, 0.06312048, 0.27296525, 0.3299461, 0.03157799, 0.12212647, 0.15820552, 0.05082038, 0.2700825, 0.33964887, 0.02772087, 0.12068417, 0.16029972, 0.06691652, 0.28274885, 0.32624978, 0.02818707, 0.1252378, 0.13982339, 0.06883144, 0.28126624, 0.3386489, 0.02733597, 0.12637655, 0.16228352, 0.06571073, 0.26855692, 0.32871866, 0.03196606, 0.131967, 0.17040814, 0.05309287, 0.26034814, 0.34268796, 0.02848683, 0.12358627, 0.17685121, 0.06262458, 0.27309003, 0.34152713, 0.0302543, 0.1277616, 0.18476, 0.06290486, 0.27339324, 0.34102175, 0.02956739, 0.12291482, 0.18549821, 0.06795678, 0.27608573, 0.34068155, 0.03284712, 0.12578394, 0.18831618, 0.05706367, 0.27994418, 0.3439677, 0.02960112, 0.12724528, 0.18308909, 0.06250019, 0.29095048, 0.34141156, 0.02992846, 0.1277712, 0.18614957, 0.06442975, 0.283408, 0.34835654, 0.03032924, 0.12855272, 0.19636951, 0.06777948, 0.29208106, 0.34824517, 0.03245011, 0.13425982, 0.19913056, 0.05844549, 0.29201144, 0.35010192, 0.0292097, 0.13300975, 0.19607289, 0.06611951, 0.2815659, 0.3457172, 0.030735, 0.13187885, 0.19381684, 0.0663872, 0.28589305, 0.34620383, 0.02937658, 0.12979752, 0.19201006, 0.07399951, 0.29687044, 0.3477091, 0.03257282, 0.1305418, 0.18632777, 0.06095736, 0.2803937, 0.34704, 0.02905953, 0.13108717, 0.18654454, 0.06710311, 0.2837331, 0.3406788, 0.03079116, 0.13250448, 0.18796644, 0.06769869, 0.28334382, 0.33803138, 0.029654, 0.12615094, 0.18682918, 0.0754061, 0.2950852, 0.3397259, 0.03256396, 0.12968971, 0.18770626, 0.06943263, 0.30082375, 0.3509814, 0.02937639, 0.13239336, 0.18907325, 0.07435605, 0.31019294, 0.33824068, 0.03042403, 0.13281354, 0.18633407, 0.07695516, 0.3068185, 0.33666906, 0.03030678, 0.12262879, 0.17885241, 0.07828257, 0.3093944, 0.31675285, 0.03364607, 0.12642483, 0.18412004, 0.06941944, 0.3238395, 0.33383593, 0.02836474, 0.12898248, 0.18824601, 0.07754879, 0.3267266, 0.3257421, 0.02966128, 0.13251492, 0.19268396, 0.07730196, 0.3229569, 0.33102813, 0.0289783, 0.12730747, 0.18714415, 0.08128678, 0.3265713, 0.32171446, 0.03164274, 0.12706842, 0.18902831, 0.06449114, 0.32421133, 0.30693644, 0.02817804, 0.12495212, 0.18682997, 0.07031186, 0.32538298, 0.30847183, 0.02918884, 0.12347534, 0.17875852, 0.08052041, 0.32224065, 0.31447378, 0.02767799, 0.11760876, 0.18177259, 0.08046797, 0.32600302, 0.33054596, 0.03173581, 0.12407076, 0.19832724, 0.07231849, 0.33022964, 0.33016255, 0.02795537, 0.11986838, 0.20107648, 0.07764646, 0.33056065, 0.3175061, 0.02890906, 0.13202831, 0.20377424, 0.08195985, 0.32758656, 0.30372655, 0.02859699, 0.128554, 0.19927372, 0.08281031, 0.32938612, 0.31180686, 0.03159625, 0.1307581, 0.19719638, 0.06519619, 0.32482484, 0.3174848, 0.02883301, 0.13614333, 0.20557883, 0.07450802, 0.3323984, 0.30056655, 0.03027275, 0.13733725, 0.20993058, 0.07482922, 0.33447662, 0.31507894, 0.03052835, 0.1314459, 0.20975085, 0.07804757, 0.34053108, 0.31458205, 0.0327156, 0.14091156, 0.21329536, 0.06554491, 0.34802455, 0.3133904, 0.03016418, 0.1430633, 0.20890862, 0.07069916, 0.34545514, 0.29562864, 0.03144599, 0.13309518, 0.21053712, 0.07077218, 0.34214926, 0.30327487, 0.03052395, 0.1261255, 0.20917839, 0.07376557, 0.3419975, 0.29363397, 0.03336331, 0.12510833, 0.21406226, 0.06190137, 0.34015465, 0.29766113, 0.03003227, 0.12575279, 0.21581787, 0.06706955, 0.33140433, 0.2869504, 0.03129877, 0.1253661, 0.20603918, 0.06878313, 0.32839683, 0.29851425, 0.02960571, 0.11970372, 0.2065701, 0.0734737, 0.32918063, 0.28482872, 0.03092283, 0.11752821, 0.20162804, 0.06072567, 0.32485864, 0.28375325, 0.02771254, 0.11644503, 0.20541301, 0.06664145, 0.32917097, 0.27924627, 0.02887055, 0.12035043, 0.20553876, 0.06987521, 0.3300444, 0.28851488, 0.02785991, 0.11855879, 0.20850323, 0.07281914, 0.32817152, 0.2732739, 0.03090261, 0.11728561, 0.2084789, 0.06056746, 0.32743272, 0.28683996, 0.02807132, 0.12222381, 0.21691011, 0.06852735, 0.33707848, 0.28190848, 0.03031194, 0.12203535, 0.21718371, 0.07178635, 0.3221548, 0.29448453, 0.02967961, 0.12243054, 0.21846783, 0.07716314, 0.32085946, 0.2851531, 0.03276585, 0.12345298, 0.22581127, 0.0628003, 0.32208017, 0.28516757, 0.02864544, 0.1226235, 0.22111866, 0.06765114, 0.3178775, 0.28349987, 0.03096401, 0.11935488, 0.21360415, 0.06792773, 0.31399533, 0.2950445, 0.02946813, 0.11598559, 0.21472421, 0.07233998, 0.32194954, 0.2932589, 0.03263666, 0.12145425, 0.20976934, 0.06342731, 0.3224596, 0.29355928, 0.02910322, 0.11830794, 0.20688981, 0.0645117, 0.30908754, 0.26947096, 0.03016708, 0.11614165, 0.20087937, 0.06745401, 0.31538865, 0.27951428, 0.02907533, 0.10665389, 0.20382829, 0.07194988, 0.31539923, 0.28378513, 0.03207463, 0.11092559, 0.20517325, 0.06158913, 0.32752964, 0.29107955, 0.02917765, 0.10849428, 0.20080434, 0.06736642, 0.3169867, 0.29090554, 0.03112557, 0.11457643, 0.20178637, 0.07238878, 0.32627395, 0.3126087, 0.02968839, 0.11379937, 0.21527687, 0.07521233, 0.33030477, 0.31579512, 0.03225104, 0.11137808, 0.22169861, 0.06244111, 0.32721865, 0.32038987, 0.02986191, 0.12134095, 0.24528648, 0.07336124, 0.3290084, 0.32250038, 0.0314785, 0.11758472, 0.24416941, 0.07234899, 0.324175, 0.31899115, 0.02980593, 0.10775717, 0.24210937, 0.0796213, 0.319478, 0.31242657, 0.03338985, 0.1075468, 0.23206809, 0.06586557, 0.31640354, 0.31058043, 0.02951911, 0.1105535, 0.22696456, 0.07050493, 0.32375443, 0.30933076, 0.03047756, 0.12468848, 0.24396059, 0.06819794, 0.32703942, 0.34212244, 0.02864094, 0.11361754, 0.24172288, 0.07497363, 0.34449342, 0.31826848, 0.03147022, 0.11785035, 0.24395151, 0.06497167, 0.34906897, 0.34257397, 0.02768128, 0.10625831, 0.26369432, 0.06455086, 0.34687507, 0.3341707, 0.02938319, 0.10897437, 0.23108225, 0.06786249, 0.34707183, 0.35247684, 0.02976074, 0.11933113, 0.29114386, 0.06993163, 0.32762384, 0.36584634, 0.03719816, 0.14391603, 0.3119997, 0.05761518, 0.30211675, 0.36490417, 0.03694225, 0.15611172, 0.344964, 0.06230038, 0.28657088, 0.33775988, 0.0530854, 0.16076422, 0.37882882, 0.08368872, 0.33858708, 0.36841774, 0.03453195, 0.12016348, 0.29189953, 0.07743072, 0.35590288, 0.345135, 0.04078898, 0.1418499, 0.2508553, 0.0672601, 0.34389672, 0.32559463, 0.03994079, 0.13216388, 0.24877447, 0.07095224, 0.33492646, 0.31175408, 0.04114909, 0.13324937, 0.25450826, 0.07218515, 0.33828947, 0.3326745, 0.03886643, 0.12453786, 0.25159472, 0.07483048, 0.338705, 0.33363858, 0.0426385, 0.13007168, 0.25106877, 0.06777722, 0.3366602, 0.32629496, 0.03916027, 0.12442306, 0.24811126, 0.07410207, 0.33643174, 0.3275874, 0.04096297, 0.12738033, 0.2631017, 0.07517929, 0.3421439, 0.30513698, 0.04173119, 0.12270186, 0.25121582, 0.07617884, 0.34814993, 0.3267311, 0.04389131, 0.12479319, 0.25206965, 0.06645457, 0.3465296, 0.32742652, 0.0412161, 0.1159622, 0.24430074, 0.06931095, 0.34225956, 0.32384476, 0.03961596, 0.12980367, 0.25530362, 0.07299634, 0.34711805, 0.3367052, 0.03869011, 0.1298836, 0.23869148, 0.07219632, 0.35411966, 0.33005401, 0.04127643, 0.13152272, 0.24423744, 0.06500503, 0.36522087, 0.3393068, 0.0389715, 0.12371808, 0.2451162, 0.07236032, 0.36020914, 0.33329573, 0.04074641, 0.13409843, 0.25317937, 0.07573339, 0.3574761, 0.3374965, 0.03991641, 0.13360015, 0.2384883, 0.07523185, 0.35611153, 0.32708523, 0.04276641, 0.13276102, 0.23995042, 0.06277892, 0.3578093, 0.3406863, 0.04018259, 0.13384458, 0.25707564, 0.06818258, 0.34598124, 0.32896316, 0.04303492, 0.14441772, 0.2588274, 0.07152286, 0.3517216, 0.3424255, 0.04208651, 0.13638541, 0.24181394, 0.07643992, 0.3688363, 0.34337226, 0.04517064, 0.13794877, 0.24625815, 0.06400698, 0.375893, 0.35318092, 0.04236872, 0.1297704, 0.24330652, 0.06955943, 0.3742524, 0.3381594, 0.04491808, 0.13599668, 0.24456893, 0.07062954, 0.36560276, 0.34976196, 0.04361985, 0.12955381, 0.24401474, 0.07365008, 0.36330447, 0.34191614, 0.0437325, 0.1306876, 0.24376293, 0.0653454, 0.3773432, 0.34822255, 0.04259785, 0.13302939, 0.24365832, 0.07034941, 0.3769321, 0.34594592, 0.04123146, 0.13768514, 0.24691685, 0.07154237, 0.36909217, 0.3394788, 0.0408724, 0.13201237, 0.23717053, 0.07431474, 0.3665751, 0.33640388, 0.04361885, 0.12816414, 0.2429373, 0.06493548, 0.3564384, 0.34766394, 0.04222911, 0.11980242, 0.24603148, 0.06898019, 0.35917056, 0.33137608, 0.04239776, 0.12295189, 0.24464133, 0.07190637, 0.3644125, 0.3504727, 0.04303822, 0.11844687, 0.24221411, 0.07316909, 0.36026996, 0.34146616, 0.04828413, 0.12071726, 0.24835749, 0.06259247, 0.36147013, 0.3515304, 0.04368878, 0.11652489, 0.24503675, 0.06901636, 0.3663368, 0.34924155, 0.04516863, 0.1234655, 0.24588014, 0.06750559, 0.35507688, 0.33762237, 0.04626947, 0.1282974, 0.23000103, 0.07074602, 0.3433925, 0.33941245, 0.04507149, 0.13529848, 0.22172746, 0.06880085, 0.33962172, 0.3425708, 0.03906317, 0.12930578, 0.19982575, 0.07112128, 0.3160357, 0.327158, 0.04353216, 0.14108963, 0.19912048, 0.07449592, 0.31090543, 0.3347533, 0.04369093, 0.14059803, 0.18478258, 0.0759778, 0.2984425, 0.32390213, 0.04645062, 0.13330184, 0.175097, 0.06434195, 0.30714017, 0.3393521, 0.04299179, 0.13113646, 0.19968382, 0.07337917, 0.31575418, 0.34258074, 0.0454166, 0.13356885, 0.19338068, 0.07486153, 0.31071222, 0.3500127, 0.04652436, 0.13780409, 0.19406866, 0.07899929, 0.32010454, 0.3521138, 0.0508237, 0.13788278, 0.19339122, 0.06895073, 0.3261115, 0.37363312, 0.04579667, 0.13529745, 0.18762958, 0.07477079, 0.3210678, 0.3620271, 0.04805825, 0.13855107, 0.19372636, 0.07585875, 0.31676805, 0.37248972, 0.04623947, 0.13713126, 0.18924303, 0.07876094, 0.31935552, 0.3672748, 0.0510737, 0.13268825, 0.19818093, 0.0678341, 0.3150389, 0.37384397, 0.04269116, 0.1279384, 0.19714275, 0.07916518, 0.28708014, 0.35362148, 0.04394523, 0.12379852, 0.19091915, 0.07809313, 0.3173701, 0.3745605, 0.04402712, 0.12703356, 0.18098497, 0.07703601, 0.329575, 0.37162352, 0.04722646, 0.13155323, 0.18940979, 0.06549907, 0.3280722, 0.38441795, 0.03995688, 0.13269411, 0.18006305, 0.07186503, 0.3387058, 0.36496034, 0.0426219, 0.13296598, 0.19411372, 0.07034508, 0.31135947, 0.39689645, 0.03988518, 0.11795224, 0.1308683, 0.07298821, 0.27087167, 0.38181436, 0.04470073, 0.12575528, 0.16314602, 0.07245653, 0.31159967, 0.3623439, 0.03962612, 0.1286764, 0.16700864, 0.0726574, 0.27684247, 0.3741365, 0.05057966, 0.16919829, 0.15136716, 0.07023738, 0.24739951, 0.3826593, 0.04847497, 0.16441843, 0.1482884, 0.06914214, 0.26309323, 0.36605036, 0.04738408, 0.11470928, 0.16040514, 0.06690703, 0.2991702, 0.3113463, 0.04786321, 0.1585546, 0.16668695, 0.07050448, 0.27388757, 0.32770956, 0.05102906, 0.14068264, 0.1639444, 0.07382093, 0.287706, 0.3212406, 0.04112832, 0.14579682, 0.1683669, 0.07403935, 0.29669052, 0.3091621, 0.04704072, 0.16375707, 0.18867578, 0.06560117, 0.28937122, 0.31290275, 0.04344938, 0.16178165, 0.20569968, 0.07052594, 0.3090781, 0.29718393, 0.04850921, 0.16767432, 0.19399786, 0.0776352, 0.30536336, 0.3003944, 0.04377333, 0.17040242, 0.2121627, 0.07925837, 0.3246242, 0.30392382, 0.04768599, 0.16246073, 0.21278584, 0.06824957, 0.33888483, 0.30038446, 0.04457119, 0.15608802, 0.21234196, 0.07912182, 0.33416617, 0.2817832, 0.04717933, 0.15801634, 0.25664562, 0.08101014, 0.33200073, 0.27740425, 0.03957822, 0.15663043, 0.1861248, 0.08051131, 0.331258, 0.30801225, 0.04640356, 0.14684692, 0.14375249, 0.07181779, 0.33131105, 0.3220188, 0.04504075, 0.16789107, 0.19543467, 0.07453867, 0.34264642, 0.2983885, 0.04436615, 0.154853, 0.20633572, 0.07842443, 0.3516709, 0.3107789, 0.04305071, 0.14806472, 0.14144246, 0.07477987, 0.29169896, 0.27345654, 0.03979776, 0.15218297, 0.1651988, 0.07388855, 0.29734528, 0.2817745, 0.04358004, 0.1646069, 0.17344704, 0.095248, 0.32233125, 0.28743467, 0.04857387, 0.17019187, 0.18194619, 0.0995305, 0.30836102, 0.29111055, 0.04486651, 0.18283306, 0.18045378, 0.10204007, 0.32304236, 0.30085838, 0.04704839, 0.18456806, 0.17968494, 0.08825855, 0.3242528, 0.30056456, 0.04320912, 0.18530253, 0.18847276, 0.08722134, 0.3039616, 0.28482166, 0.04477137, 0.1988483, 0.18560071, 0.09948538, 0.34822753, 0.28755194, 0.0439899, 0.20738232, 0.15749092, 0.11737396, 0.33519536, 0.26769543, 0.04700796, 0.1895639, 0.19308554, 0.09857556, 0.3349976, 0.33047682, 0.04534296, 0.17111926, 0.20090985, 0.10817515, 0.3151529, 0.29260918, 0.04716285, 0.16238973, 0.1994701, 0.12972541, 0.31749123, 0.2981597, 0.04540429, 0.16503944, 0.17905079, 0.12983152, 0.31774434, 0.29695737, 0.04886432, 0.16021752, 0.17269054, 0.10936531, 0.29378045, 0.30657685, 0.04756084, 0.16769308, 0.17248824, 0.11611601, 0.2810979, 0.29746178, 0.05010343, 0.15809171, 0.17184323, 0.11633123, 0.2761749, 0.3060782, 0.04705907, 0.1820345, 0.15803222, 0.11668301, 0.27438986, 0.28502396, 0.04737232, 0.14906539, 0.17755795, 0.10333014, 0.31981733, 0.32951817, 0.04813981, 0.17470853, 0.17763233, 0.11580756, 0.3134882, 0.3132318, 0.05500442, 0.21096697, 0.18585181, 0.1169614, 0.2795527, 0.33595854, 0.04656406, 0.18949404, 0.18113957, 0.1170906, 0.28576833, 0.28206438, 0.05114083, 0.20765167, 0.19549415, 0.09814953, 0.30740717, 0.2914677, 0.05345991, 0.22689725, 0.1965598, 0.10595154, 0.28763244, 0.25458172, 0.0552748, 0.2119218, 0.23570316, 0.1112913, 0.2980397, 0.27401322, 0.06061609, 0.22132576, 0.1907394, 0.11451986, 0.3328365, 0.30296463, 0.05958778, 0.22602475, 0.172674, 0.09994023, 0.30560988, 0.27583003, 0.04983664, 0.20479174, 0.22197497, 0.11058361, 0.31207865, 0.23295319, 0.05134935, 0.2197505, 0.25408554, 0.11287078, 0.3110107, 0.21901329, 0.0567901, 0.20778231, 0.24685809, 0.11988378, 0.3140993, 0.2180192, 0.05701651, 0.21011987, 0.2673611, 0.10501954, 0.32066998, 0.22501428, 0.05375243, 0.22446048, 0.26514685, 0.10207123, 0.29586998, 0.20730025, 0.0557603, 0.23358822, 0.25453445, 0.11382458, 0.3175059, 0.23794061, 0.05434384, 0.23412472, 0.25492275, 0.11247551, 0.29594317, 0.23104514, 0.05752145, 0.2809056, 0.20491171, 0.09688247, 0.3126428, 0.2501052, 0.0522445, 0.25908977, 0.21587114, 0.11460295, 0.30394322, 0.22800021, 0.04945754, 0.252367, 0.22358847, 0.10704654, 0.28571832, 0.22004463, 0.05775042, 0.2104458, 0.2096698, 0.09915964, 0.27385607, 0.22559017, 0.05901385, 0.20766929, 0.20171785, 0.07980466, 0.29337928, 0.23895977, 0.05099099, 0.18550725, 0.22377084, 0.10155125, 0.32090133, 0.24160157, 0.05029236, 0.21413063, 0.25847435, 0.11005194, 0.32982332, 0.2705009, 0.05318328, 0.2294886, 0.2533697, 0.11474981, 0.33566463, 0.26068127, 0.05112406, 0.21139957, 0.25247145, 0.08615787, 0.34824163, 0.27706188, 0.05139083, 0.22639473, 0.2940078, 0.08642139, 0.319321, 0.23481187, 0.05152835, 0.19273597, 0.262726, 0.10822898, 0.3915918, 0.24051018, 0.05972602, 0.22502814, 0.2744922, 0.14312017, 0.42201534, 0.29497764, 0.07668532, 0.2909713, 0.40859425, 0.11314392, 0.44017348, 0.32888004, 0.06358397, 0.2068262, 0.3462181, 0.11947718, 0.4146278, 0.31288606, 0.06238047, 0.23615232, 0.35914853, 0.16929418, 0.38126367, 0.33051977, 0.06834187, 0.23283489, 0.33744377, 0.12341949, 0.51041657, 0.34280202, 0.06440859, 0.2166227, 0.30893412, 0.12424356, 0.5090658, 0.34998715, 0.05673796, 0.23039553, 0.29251438, 0.15281348, 0.5278849, 0.3470716, 0.06382082, 0.20557112, 0.29635057, 0.15310879, 0.47908956, 0.33409137, 0.0651816, 0.1968217, 0.31232864, 0.14575207, 0.45112473, 0.33653522, 0.07078629, 0.20913169, 0.31004283, 0.137835, 0.44268882, 0.3236552, 0.0666385, 0.19788498, 0.32504267, 0.12276001, 0.45231614, 0.28486794, 0.06500246, 0.198054, 0.30338386, 0.15176378, 0.3659596, 0.28169948, 0.07964351, 0.22547486, 0.27561745, 0.15310651, 0.34749, 0.28844768, 0.07798969, 0.21795188, 0.24136215, 0.115285, 0.3709409, 0.3446401, 0.09353102, 0.22335221, 0.27708128, 0.11606047, 0.3114589, 0.3180638, 0.0990902, 0.20462772, 0.28579405, 0.13435441, 0.25695616, 0.33462343, 0.09570943, 0.20711756, 0.21933228, 0.17226556, 0.27735564, 0.29988164, 0.08920502, 0.23989196, 0.22611038, 0.13966113, 0.25032473, 0.3548336, 0.07531061, 0.25164106, 0.24719945, 0.17934294, 0.23815596, 0.31170312, 0.13266362, 0.2836355, 0.22587405, 0.16618808, 0.2027394, 0.29088515, 0.12408186, 0.2234495, 0.24454135, 0.1604839, 0.22748773, 0.29834247, 0.09029477, 0.21922469, 0.22845379, 0.19622271, 0.2117874, 0.34661043, 0.17399982, 0.31493938, 0.26088417, 0.18143927, 0.24936442, 0.27416673, 0.23327096, 0.3812271, 0.29375362, 0.21566477, 0.25447556, 0.31108415, 0.18932475, 0.31978136, 0.21155635, 0.19074525, 0.21211532, 0.28879356, 0.12354942, 0.2470057, 0.26045915, 0.18826078, 0.20524383, 0.27093434, 0.10529633, 0.25631374, 0.19547726, 0.16050126, 0.18561953, 0.2585806, 0.1388541, 0.25069007, 0.20902996, 0.1508669, 0.17735916, 0.26287198, 0.14090647, 0.24167505, 0.20631471, 0.1362502, 0.17713447, 0.26790228, 0.15216933, 0.2742356, 0.2060735, 0.1478056, 0.17546852, 0.25633097, 0.146307, 0.2672333, 0.19231978, 0.13960579, 0.15497304, 0.2373061, 0.1439652, 0.24609585, 0.18940262, 0.14825393, 0.16877422, 0.2413349, 0.14318927, 0.26537874, 0.2117885, 0.14510584, 0.16047701, 0.23409519, 0.1412761, 0.2709289, 0.20339878, 0.15027282, 0.17035529, 0.2625337, 0.15896256, 0.2949885, 0.20803878, 0.15970528, 0.15969028, 0.24404933, 0.14232755, 0.2642035, 0.20146953, 0.15350552, 0.15977088, 0.23497285, 0.14739329, 0.2617919, 0.20175286, 0.15557334, 0.1620477, 0.22774246, 0.14919747, 0.27208838, 0.19479747, 0.1449332, 0.16395701, 0.23474796, 0.14573988, 0.27714854, 0.19727276, 0.15450506, 0.16828091, 0.23143913, 0.13895139, 0.2567067, 0.19844908, 0.14656852, 0.15868075, 0.22777985, 0.14175871, 0.26200253, 0.21230248, 0.15816756, 0.16941303, 0.22097746, 0.13925317, 0.2688635, 0.20682058, 0.15621045, 0.17617747, 0.22491813, 0.13927935, 0.2655587, 0.20663148, 0.15406607, 0.17482527, 0.21840738, 0.13190418, 0.27108994, 0.2138911, 0.1817995, 0.18250638, 0.2266813, 0.13932815, 0.269425, 0.2146539, 0.15865766, 0.17675333, 0.21693686, 0.14152816, 0.2630652, 0.20872137, 0.1584423, 0.17918767, 0.2287487, 0.13674626, 0.257159, 0.21872444, 0.16964357, 0.18458742, 0.22845656, 0.13321802, 0.2706622, 0.21232322, 0.15866911, 0.18888818, 0.22575082, 0.14524162, 0.28224704, 0.23175304, 0.17741759, 0.2056182, 0.2264893, 0.15293132, 0.28384906, 0.22619845, 0.16810647, 0.18826018, 0.2467231, 0.14515449, 0.2603724, 0.21922809, 0.16728728, 0.19057834, 0.23155199, 0.14252873, 0.26655072, 0.21829644, 0.171743, 0.1906458, 0.2378533, 0.13818504, 0.23133612, 0.2134382, 0.14336011, 0.16379689, 0.21503085, 0.13823888, 0.24595095, 0.20593101, 0.13508725, 0.17021297, 0.2084117, 0.13916695, 0.2358521, 0.21362752, 0.12997848, 0.17366245, 0.19967127, 0.13206434, 0.21818092, 0.19958946, 0.10784984, 0.17149627, 0.19217421, 0.14133067, 0.25275326, 0.21870045, 0.12296984, 0.18615112, 0.21371572, 0.14588858, 0.25668824, 0.20787528, 0.1711266, 0.19598198, 0.24117808, 0.14210504, 0.24672809, 0.21373467, 0.16137034, 0.19932589, 0.24450059, 0.13924465, 0.27905688, 0.21673933, 0.19650014, 0.19925344, 0.25635004, 0.16154902, 0.2972917, 0.23004122, 0.19164892, 0.20399491, 0.25846455, 0.1602802, 0.31864384, 0.23683955, 0.20253094, 0.22185892, 0.2767546, 0.17659205, 0.30467117, 0.2353636, 0.19431995, 0.21205387, 0.2674477, 0.16362122, 0.31989312, 0.22591533, 0.20894425, 0.20399918, 0.265211, 0.17386068, 0.3507078, 0.25681022, 0.21559893, 0.23656487, 0.31860825, 0.22127834, 0.39512807, 0.2666944, 0.23316976, 0.2720414, 0.3245247, 0.22291362, 0.375577, 0.25102168, 0.21968651, 0.26933855, 0.32576355, 0.23759739, 0.38516396, 0.2726469, 0.23953378, 0.26535228, 0.30628532, 0.22617763, 0.37591445, 0.26405257, 0.2300211, 0.28739718, 0.33064768, 0.23467381, 0.3726933, 0.27280277, 0.2526553, 0.2702168, 0.31401643, 0.24253178, 0.38247278, 0.27474234, 0.2640794, 0.2830476, 0.34720838, 0.25049028, 0.3843533, 0.25330445, 0.23049234, 0.2528376, 0.3141293, 0.23440725, 0.34790975, 0.24196467, 0.22034556, 0.2545073, 0.27621698, 0.19470266, 0.32567745, 0.23174098, 0.2307871, 0.26839203, 0.32807943, 0.2083472, 0.30608648, 0.22938363, 0.1959202, 0.22447275, 0.32186618, 0.21149816, 0.3104696, 0.22509395, 0.17023328, 0.17554438, 0.2308292, 0.20100358, 0.23195875, 0.24065673, 0.23691693, 0.22035591, 0.30741072, 0.20375994, 0.34104523, 0.23416588, 0.22829255, 0.2457475, 0.36098635, 0.21899435, 0.37712035, 0.24212067, 0.2210721, 0.23777428, 0.3220553, 0.19697613, 0.34559816, 0.22822198, 0.26371118, 0.2710348, 0.29716, 0.2006876, 0.3070354, 0.23728563, 0.20601727, 0.18655474, 0.2576042, 0.21652403, 0.33026683, 0.24533853, 0.22899388, 0.24504495, 0.31224203, 0.2368669, 0.34231162, 0.25672084, 0.26276758, 0.27523845, 0.3392495, 0.27215707, 0.33540532, 0.29113582, 0.3299131, 0.29943237, 0.30049708, 0.29149136, 0.3216065, 0.28739867, 0.27255622, 0.26812732, 0.33101767, 0.26881808, 0.38059136, 0.29766387, 0.34240144, 0.33513823, 0.37777078, 0.26043844, 0.34990498, 0.2553563, 0.2645615, 0.29980776, 0.33815646, 0.27607247, 0.37562868, 0.28455707, 0.2984822, 0.32740006, 0.30535328, 0.2847296, 0.3520438, 0.2577211, 0.2497991, 0.31050265, 0.33384156, 0.2750364, 0.24513848, 0.24218912, 0.20651416, 0.25118014, 0.33331487, 0.2939439, 0.3227885, 0.24956132, 0.24101838, 0.25754455, 0.3241377, 0.2540692, 0.2297003, 0.22943892, 0.22013089, 0.2022541, 0.25086996, 0.22659254, 0.2038086, 0.20955, 0.21261156, 0.19995128, 0.23192543, 0.21729183, 0.19082688, 0.18821064, 0.20664099, 0.1814249, 0.20949677, 0.19374393, 0.19414629, 0.22426473, 0.21507476, 0.19434611, 0.23627956, 0.18998133, 0.02226451]
enhancer_Tissue_invariant=[0.11677699, 0.07781132, 0.0874333158, 0.0719837621, 0.076347433, 0.0816232637, 0.09208414, 0.07556301, 0.0837895498, 0.0677886605, 0.0694289207, 0.066052787, 0.08257799, 0.05560555, 0.0683312267, 0.0598861501, 0.0684235021, 0.0620085634, 0.08724431, 0.06641202, 0.0666043833, 0.0607780218, 0.0734105408, 0.0669345334, 0.08515462, 0.07473642, 0.0696248785, 0.0572127439, 0.0678815246, 0.0679225922, 0.0976899, 0.07959679, 0.0719136223, 0.0700330883, 0.0819997787, 0.0800962076, 0.10681179, 0.08199449, 0.0810206905, 0.0792768076, 0.081676662, 0.0688607842, 0.09565432, 0.07547385, 0.0801126882, 0.0749183968, 0.0818358213, 0.0732879341, 0.09181158, 0.07585537, 0.0714547038, 0.0661181435, 0.0740700886, 0.0650915205, 0.08581628, 0.06438344, 0.0660560355, 0.0621621832, 0.0692742541, 0.0623987913, 0.08003542, 0.06277247, 0.0648908168, 0.0616178848, 0.0719106421, 0.066174373, 0.08708462, 0.0709168, 0.0714838952, 0.0687641427, 0.0802087486, 0.0754926726, 0.08809799, 0.07575045, 0.0734370649, 0.0756121799, 0.0848339051, 0.0887390897, 0.10022202, 0.08628513, 0.0836886838, 0.0908619538, 0.0914760157, 0.0836480185, 0.09531682, 0.06920487, 0.0807160735, 0.0904014036, 0.089517802, 0.0805207714, 0.08893405, 0.06391095, 0.0812889859, 0.0876863599, 0.0956536904, 0.0954918861, 0.08437071, 0.06248469, 0.0702726394, 0.082158722, 0.100306787, 0.0758332089, 0.08640667, 0.06219723, 0.0647110119, 0.0792722255, 0.0831412002, 0.0677575171, 0.0731221, 0.05176789, 0.0585588813, 0.0647912547, 0.0748244449, 0.0575074293, 0.07108754, 0.05007904, 0.0642983019, 0.0664765611, 0.0728657693, 0.0602926165, 0.06674141, 0.04567642, 0.0621656999, 0.0654656738, 0.0669430494, 0.051787816, 0.06535801, 0.04589099, 0.0589845888, 0.0641981065, 0.063329339, 0.0515739098, 0.06526974, 0.04312418, 0.0644643754, 0.0626758263, 0.0655716211, 0.0555312559, 0.07484464, 0.0512393, 0.0711398721, 0.0659687296, 0.0680674538, 0.053514909, 0.07163908, 0.05203246, 0.0606132708, 0.0559495874, 0.0647853315, 0.0506888628, 0.0692536, 0.05223617, 0.0623423904, 0.0631374121, 0.0668151528, 0.0439730659, 0.06365739, 0.0468348, 0.0657276884, 0.0559748374, 0.0651608557, 0.0424264744, 0.0597029999, 0.0440112539, 0.0576638319, 0.0541852377, 0.0581675768, 0.0439015999, 0.05960742, 0.04413042, 0.0500359759, 0.044155743, 0.0526619144, 0.0375218205, 0.0551345, 0.04527938, 0.0487591811, 0.0489573218, 0.052574221, 0.0395247042, 0.06228689, 0.04498912, 0.051395487, 0.0395393409, 0.0511261448, 0.0437451415, 0.0593039803, 0.0465108715, 0.051440645, 0.0430317596, 0.0657995194, 0.0505064055, 0.06257623, 0.044399, 0.047648076, 0.0475274064, 0.0580590963, 0.0406289101, 0.05545302, 0.04186229, 0.0456048287, 0.0428122692, 0.0518060103, 0.0340232067, 0.04613605, 0.04020967, 0.0526241139, 0.0422896221, 0.0649072304, 0.0406445675, 0.04786936, 0.04642982, 0.0553221926, 0.0505181551, 0.0735657141, 0.0460672416, 0.05104043, 0.04654152, 0.0542382933, 0.0456329621, 0.0621686764, 0.038079571, 0.04742262, 0.04818698, 0.0540116429, 0.0554489456, 0.0885639638, 0.038161207, 0.04731497, 0.04530998, 0.0531780384, 0.0451303422, 0.0803297386, 0.0388070643, 0.0512538515, 0.0419079363, 0.0529569462, 0.050296884, 0.0885066688, 0.0411650278, 0.04508648, 0.04341576, 0.0518503338, 0.0448245406, 0.075094156, 0.0349256918, 0.04279428, 0.04851423, 0.0630009472, 0.058163967, 0.0781688169, 0.037445467, 0.0433243, 0.04325179, 0.0712118223, 0.056148842, 0.0680088252, 0.0343185849, 0.0417471565, 0.0453429893, 0.0623520277, 0.0611833893, 0.0864577815, 0.0430079363, 0.03856872, 0.03779808, 0.0489353724, 0.0470247678, 0.0549286529, 0.0369573385, 0.03517741, 0.03324969, 0.0431979075, 0.0505333878, 0.0575778522, 0.0314849988, 0.03477955, 0.03050529, 0.0397274457, 0.0473366566, 0.0537641421, 0.0330979042, 0.0355859436, 0.0310010426, 0.0402877368, 0.0569903627, 0.0690486282, 0.0364500992, 0.03516532, 0.03163516, 0.0375015549, 0.0488743745, 0.0554489456, 0.0304543581, 0.02972514, 0.03193296, 0.0361374766, 0.0488486551, 0.0626306832, 0.032540869, 0.03015627, 0.03157133, 0.0410925709, 0.045393765, 0.0583419167, 0.03547832, 0.0318663009, 0.0356586315, 0.0448157676, 0.0480512865, 0.0638215542, 0.036330644, 0.03354347, 0.03382639, 0.0391576961, 0.0371770784, 0.0505594164, 0.0307067819, 0.04265586, 0.03292207, 0.0389553867, 0.0413478836, 0.0659316182, 0.0281337108, 0.03508364, 0.02903909, 0.0415150486, 0.0333763398, 0.0509850644, 0.0288879815, 0.0327663682, 0.0286349338, 0.0396643244, 0.0458374918, 0.060319934, 0.0320832767, 0.03359867, 0.0296514, 0.0384783447, 0.0406261533, 0.0483351611, 0.0269704554, 0.03532429, 0.02800418, 0.0376800336, 0.0346453637, 0.0539368652, 0.0232207701, 0.04311937, 0.02495596, 0.0374244042, 0.0313422047, 0.0528647341, 0.0224456359, 0.04219787, 0.02392101, 0.0360867977, 0.0361077487, 0.0666654631, 0.024754148, 0.04169726, 0.02483066, 0.033694841, 0.0331032798, 0.0520260036, 0.0232934747, 0.03429077, 0.02635297, 0.0315442011, 0.0381774567, 0.0557755046, 0.0220655315, 0.03045799, 0.02156385, 0.0325519554, 0.0291160308, 0.0511848144, 0.0203291606, 0.0297894683, 0.0226013809, 0.0340560824, 0.0305377413, 0.0598309711, 0.0231523756, 0.02969747, 0.02247916, 0.0330115706, 0.0309095383, 0.0543106906, 0.0207108036, 0.02683133, 0.0209473, 0.0327339917, 0.0338858068, 0.0672347471, 0.0194303654, 0.02528775, 0.01882068, 0.0313808173, 0.0267706122, 0.0565014444, 0.0184414107, 0.0269959085, 0.0184549876, 0.0311211068, 0.0231230296, 0.0490444154, 0.0212547854, 0.02889211, 0.01928212, 0.0325296074, 0.0225783698, 0.0429881886, 0.0188970193, 0.02551536, 0.0181262, 0.0299107023, 0.0241739098, 0.0401358455, 0.0166976098, 0.02774728, 0.01606101, 0.0269978736, 0.0188727025, 0.0329480655, 0.0161589663, 0.0284965578, 0.0164598748, 0.025984304, 0.022410674, 0.0399149619, 0.0172150694, 0.02953807, 0.01596788, 0.0252363365, 0.018584691, 0.0321005657, 0.015483357, 0.02604452, 0.01650717, 0.0231844801, 0.0188305527, 0.0322826356, 0.0145050455, 0.02671095, 0.01473717, 0.0238062218, 0.0173597299, 0.0289240461, 0.014160865, 0.0283786524, 0.0160602853, 0.0244537499, 0.0196307264, 0.0330940187, 0.0168127418, 0.02801944, 0.01665346, 0.0232005212, 0.0212196652, 0.0296891518, 0.0164739471, 0.02537921, 0.01649566, 0.0213457067, 0.0229312573, 0.0335169658, 0.0152165191, 0.02754192, 0.01453521, 0.0219778698, 0.0185360741, 0.0286525786, 0.0147226648, 0.02636907, 0.01561923, 0.024309868, 0.0205334015, 0.0314283632, 0.0168304667, 0.0257316, 0.01627514, 0.0234352071, 0.0181385502, 0.0260500144, 0.0155219352, 0.02461843, 0.01616689, 0.021044312, 0.0186406896, 0.0298153665, 0.0141719934, 0.02749567, 0.01380856, 0.0192879252, 0.0129767116, 0.0212729983, 0.0126263769, 0.02778923, 0.01496106, 0.0191368721, 0.0146863246, 0.0223788749, 0.0149947265, 0.02973465, 0.01516951, 0.0170250945, 0.0141606051, 0.0174087007, 0.0138220666, 0.0295568, 0.01525687, 0.0165623873, 0.0147775942, 0.0177281443, 0.0122568412, 0.02822663, 0.01328071, 0.0167286415, 0.0133728208, 0.0177292824, 0.0121101588, 0.0265144482, 0.0155502595, 0.020046873, 0.0156773962, 0.0220796578, 0.0155615648, 0.02906013, 0.01606799, 0.0191598143, 0.013681124, 0.0188465919, 0.0147186257, 0.0291631, 0.01648854, 0.0189372152, 0.015862979, 0.0206764061, 0.0137290331, 0.02988707, 0.01533625, 0.018433366, 0.0152802011, 0.0190928169, 0.0129377376, 0.0267485958, 0.0148515254, 0.0189103782, 0.0162942763, 0.0222846773, 0.0161075722, 0.02516769, 0.0148915, 0.0180664733, 0.0139822578, 0.0162465237, 0.0138962492, 0.02448663, 0.01306516, 0.0173968282, 0.0153245199, 0.0163598992, 0.0129753752, 0.02251472, 0.01099769, 0.0164688714, 0.0165501274, 0.0160185043, 0.0125932712, 0.02214136, 0.01209592, 0.0164923202, 0.0176044647, 0.0176075324, 0.014279847, 0.02466092, 0.01196993, 0.0163706988, 0.0161428656, 0.0154305417, 0.0127604492, 0.02478627, 0.01150082, 0.0158959907, 0.0164444279, 0.0162861831, 0.0120443804, 0.02464494, 0.00991869, 0.0155646764, 0.015382573, 0.0146464268, 0.0112987543, 0.0246773399, 0.0103680007, 0.0171638969, 0.0174030643, 0.0157655925, 0.0134165734, 0.02725589, 0.01136147, 0.015982233, 0.0164752286, 0.0135858562, 0.0124217728, 0.02533406, 0.01126626, 0.0154095609, 0.017629452, 0.0141594214, 0.0111458004, 0.02532843, 0.0098269, 0.0144685209, 0.0165504664, 0.0138197988, 0.0104494141, 0.0262592044, 0.0106307836, 0.0152436402, 0.0178541895, 0.0169245973, 0.0129671022, 0.02725136, 0.01161528, 0.0153318886, 0.0170067567, 0.0142775448, 0.0121774888, 0.02609517, 0.01184613, 0.0157880932, 0.0175522957, 0.0148420967, 0.0106446343, 0.02525813, 0.01074747, 0.0152459927, 0.0166916065, 0.014319621, 0.0101283807, 0.0259627681, 0.0112792971, 0.0164863039, 0.0208090767, 0.0164678041, 0.0117446007, 0.02709125, 0.01285686, 0.017047476, 0.0200630017, 0.0142058227, 0.0116711529, 0.02725301, 0.01301129, 0.0175669231, 0.0205160361, 0.0151229696, 0.0101633668, 0.02810353, 0.01197526, 0.0160314776, 0.019808609, 0.0144105228, 0.00954133831, 0.0280276574, 0.0106433686, 0.018185392, 0.0223661102, 0.0164639503, 0.0116511267, 0.02945292, 0.01259335, 0.0192684066, 0.0220652539, 0.0139123248, 0.0110646812, 0.02782148, 0.01346698, 0.0189272724, 0.024386555, 0.0153004136, 0.0098807523, 0.0263193, 0.01069681, 0.0168048292, 0.0200007167, 0.0148625122, 0.00967061426, 0.0265685581, 0.0108399419, 0.0195047799, 0.0217352659, 0.0189941041, 0.0116558177, 0.02814845, 0.01225264, 0.0196550451, 0.0210274421, 0.0171970241, 0.0119271995, 0.02848247, 0.01233783, 0.0197356604, 0.0215692054, 0.0187587645, 0.0109965019, 0.02865488, 0.01079557, 0.0172912534, 0.0189621877, 0.0174216405, 0.0101969969, 0.0290152282, 0.011290363, 0.0194355343, 0.0207912102, 0.019871518, 0.0125688836, 0.03098072, 0.01213695, 0.0202098601, 0.0206118301, 0.0168379024, 0.0128009999, 0.02988042, 0.01178098, 0.0190489106, 0.0211779308, 0.0191294234, 0.0112089058, 0.02770409, 0.00993112, 0.0166378226, 0.0181294214, 0.0183195081, 0.0100644482, 0.0287883468, 0.0100806039, 0.0184695255, 0.0199106634, 0.0201736614, 0.0124605214, 0.02998276, 0.01016333, 0.0176139344, 0.0188830364, 0.016090136, 0.0115964282, 0.02589514, 0.00898404, 0.0156500097, 0.0184245091, 0.016795259, 0.0104811452, 0.02336554, 0.00765775, 0.0147236055, 0.0157561023, 0.0152218798, 0.0097942194, 0.02426367, 0.00803605, 0.0160011873, 0.0173041485, 0.0184768867, 0.0122159673, 0.02664968, 0.00961913, 0.0172884651, 0.0178350676, 0.0161243062, 0.0117769549, 0.02726737, 0.00963198, 0.0168054439, 0.0188332833, 0.0176701024, 0.0104582151, 0.0264989, 0.00853581, 0.0166483968, 0.0163265448, 0.0158240814, 0.009700411, 0.0263978, 0.00877542, 0.0170872975, 0.0182027351, 0.0178792235, 0.0118328156, 0.02680511, 0.00967888, 0.0177356116, 0.0177298207, 0.0157547574, 0.011671274, 0.02641337, 0.00997973, 0.0167094488, 0.0174208246, 0.0164066628, 0.0108102355, 0.02475225, 0.00900934, 0.0159222838, 0.0149434488, 0.0150942197, 0.0101372134, 0.0256750975, 0.00882376544, 0.0166968331, 0.0166296568, 0.018030934, 0.012576432, 0.02793361, 0.01004543, 0.0178782791, 0.0173319802, 0.0157756656, 0.012501874, 0.02815824, 0.01020145, 0.017375242, 0.0185442809, 0.0169403534, 0.0110009424, 0.02497686, 0.00878005, 0.015898129, 0.0159176663, 0.0151739623, 0.0102103064, 0.0252029449, 0.00889139343, 0.01669541, 0.0168033969, 0.0175645221, 0.0125792613, 0.02620256, 0.01009691, 0.0166763514, 0.0167558976, 0.0154635105, 0.0121984528, 0.02623353, 0.01037237, 0.0159864556, 0.0174499247, 0.0165275726, 0.010808114, 0.02368199, 0.00885027, 0.0143549517, 0.0148549173, 0.0146085843, 0.00963228382, 0.0235912148, 0.00874441676, 0.0149444826, 0.0168262012, 0.0167038273, 0.0119794719, 0.02478805, 0.01012372, 0.0156879071, 0.016755078, 0.0142292529, 0.011367158, 0.02468776, 0.01002092, 0.0150783854, 0.0169748273, 0.0148326596, 0.0102078682, 0.02251321, 0.00849162, 0.0143724093, 0.0141430497, 0.0136347637, 0.00922441948, 0.0224508159, 0.00856853276, 0.0147915073, 0.0155646252, 0.0157009158, 0.0114611555, 0.023769, 0.00962001, 0.0154470615, 0.0154780224, 0.0137337279, 0.0109089063, 0.0236075, 0.0094626, 0.0152063332, 0.0166817531, 0.0147742918, 0.00971510261, 0.02211693, 0.00839034, 0.0140614845, 0.0142768063, 0.0134878419, 0.00885984581, 0.0220200811, 0.00834522769, 0.0145075219, 0.0156162111, 0.0155935315, 0.0110963704, 0.02331313, 0.00949579, 0.0151613699, 0.015247806, 0.0134632522, 0.0108413026, 0.02325426, 0.00948804, 0.0145734968, 0.0156074753, 0.0147432629, 0.00960254762, 0.0219199, 0.00815374, 0.0140814092, 0.0138047813, 0.0134954071, 0.0087782545, 0.0215174705, 0.00788220949, 0.0144290281, 0.0158039667, 0.0153893996, 0.0111278724, 0.02348732, 0.00922656, 0.0151618626, 0.0156155797, 0.0133003313, 0.0108069992, 0.02321302, 0.00936181, 0.0146735106, 0.0162629765, 0.0143516054, 0.00980316848, 0.02160508, 0.00823059, 0.0136591997, 0.013799849, 0.0131179001, 0.00896018278, 0.021286279, 0.00794623327, 0.013855774, 0.0149630029, 0.0155722098, 0.0111941062, 0.02303407, 0.00927803, 0.0148169613, 0.0148115205, 0.0133591508, 0.0108042415, 0.02287562, 0.00915363, 0.0140913762, 0.0157664232, 0.0144734867, 0.00960082095, 0.02138485, 0.00776269, 0.0134010678, 0.0136773987, 0.0132602295, 0.00874655414, 0.0215680636, 0.00782690849, 0.0140482439, 0.0153874904, 0.0153139671, 0.0109074851, 0.02308851, 0.00925098, 0.0148462532, 0.0149846794, 0.0130507164, 0.0106125083, 0.02289826, 0.00935765, 0.014307566, 0.0156013351, 0.0140542937, 0.00939718354, 0.02163585, 0.00802443, 0.0135664754, 0.0135655627, 0.0131922076, 0.00850594416, 0.0216287132, 0.00784916617, 0.0140785109, 0.0151278507, 0.0153992213, 0.0105755376, 0.02298563, 0.00898636, 0.0147407977, 0.0149927894, 0.0133525729, 0.0105497818, 0.02329505, 0.00928288, 0.0142750265, 0.0159927346, 0.0145879323, 0.00949985441, 0.02140225, 0.00805642, 0.0132136969, 0.013824679, 0.0133164227, 0.00873953663, 0.0215528477, 0.00806247257, 0.013920892, 0.0152398255, 0.0152402101, 0.0108271679, 0.02316359, 0.00915135, 0.0145938834, 0.0150232706, 0.0130225848, 0.0104499776, 0.02317612, 0.00927345, 0.014274572, 0.0158013105, 0.0140660405, 0.00933890417, 0.02170134, 0.00794302, 0.0129826078, 0.0137324231, 0.0127099035, 0.00838127732, 0.0214915089, 0.00805846788, 0.0135111269, 0.0157228708, 0.0146774407, 0.0103712799, 0.02272984, 0.00920556, 0.0142760528, 0.0158050787, 0.0130910259, 0.0102008572, 0.02303646, 0.00969929, 0.0139412619, 0.0164711103, 0.0145143121, 0.00909481663, 0.02158145, 0.00845263, 0.0132143255, 0.0140190423, 0.0132091399, 0.00812839903, 0.0222610291, 0.0084208902, 0.013506704, 0.0154592497, 0.0157739129, 0.0104532223, 0.02402944, 0.00936281, 0.0137976864, 0.0152148129, 0.0133971423, 0.011201093, 0.02418311, 0.00967955, 0.0141010256, 0.0156723559, 0.0146971764, 0.0101251062, 0.02246296, 0.00885331, 0.013147465, 0.0137935681, 0.0140856756, 0.00891686045, 0.0222196002, 0.00860448088, 0.0133989248, 0.0152308466, 0.0159960967, 0.0109934015, 0.02330771, 0.00984969, 0.0140197473, 0.0151585657, 0.0137426239, 0.0112554869, 0.023946, 0.00987886, 0.0137791811, 0.0159111544, 0.0151034174, 0.00993268564, 0.02239106, 0.00842411, 0.0129393255, 0.0137732076, 0.0138038909, 0.00865146331, 0.0226125438, 0.00808872934, 0.0130186277, 0.0151909608, 0.0163808595, 0.0107768569, 0.0238025, 0.00933131, 0.0137819285, 0.0152049698, 0.0139391441, 0.0106082382, 0.02362376, 0.00963646, 0.013421258, 0.0154137816, 0.0149616674, 0.00953680649, 0.02196646, 0.00827493, 0.0126846777, 0.0129085956, 0.0133641297, 0.00852113124, 0.0216889102, 0.00803905353, 0.012771789, 0.0138243791, 0.0151128545, 0.01061079, 0.0229322, 0.00921645, 0.0133885909, 0.0141392667, 0.0131008187, 0.0104921702, 0.02239637, 0.00953303, 0.0132052694, 0.0144540332, 0.0142564746, 0.00939535629, 0.02013765, 0.00806602, 0.0122380657, 0.0126035567, 0.0129067851, 0.00833609421, 0.0201651994, 0.00795136299, 0.0125322454, 0.0141704334, 0.0151705993, 0.0104205906, 0.02144524, 0.00914479, 0.0131977769, 0.0143004125, 0.0129290149, 0.0103556095, 0.02195996, 0.00943436, 0.0128923347, 0.0150771867, 0.0141012436, 0.0092237927, 0.02029017, 0.00814261, 0.0121073872, 0.0128767053, 0.0127378888, 0.00815204438, 0.0202453732, 0.00769832032, 0.0122201452, 0.0144106299, 0.0149278892, 0.0101991901, 0.0212399, 0.00887224, 0.012980151, 0.0143071832, 0.0125431009, 0.0100723458, 0.02167984, 0.00918454, 0.0125989821, 0.014551715, 0.0134983156, 0.00906816125, 0.0200598, 0.00793476, 0.0117017403, 0.0123463748, 0.0121292388, 0.00805057865, 0.0197798647, 0.0075632548, 0.0117473081, 0.013808364, 0.0141828824, 0.0101603596, 0.02110941, 0.00872866, 0.0124584567, 0.0138865625, 0.0123321461, 0.0102339527, 0.02147494, 0.00911724, 0.0123603977, 0.0147858104, 0.0134040369, 0.00938871689, 0.01975842, 0.00786839, 0.0117680691, 0.012725235, 0.0123631926, 0.00840615015, 0.020058142, 0.00772336638, 0.012181039, 0.0141813634, 0.0145444209, 0.0103650652, 0.02153586, 0.00902772, 0.0130024729, 0.0141401449, 0.0124880588, 0.0104338843, 0.02187793, 0.00926987, 0.0125575438, 0.014508659, 0.013486186, 0.00926882867, 0.02014721, 0.0080833, 0.0118713975, 0.012596556, 0.0123300999, 0.00825768895, 0.0201094802, 0.00775276311, 0.0121108899, 0.0139872627, 0.0145801734, 0.0103902314, 0.02153093, 0.00892363, 0.0127923982, 0.0137408217, 0.0124577414, 0.0103084994, 0.02142562, 0.00919801, 0.0126562668, 0.0144335944, 0.0136579536, 0.00936263613, 0.01988734, 0.00794827, 0.0119524458, 0.0124114063, 0.0121967755, 0.00832143519, 0.0196723342, 0.00771346642, 0.0122315362, 0.0138645079, 0.0142514771, 0.0103253452, 0.02073511, 0.00900864, 0.0130676972, 0.0137455333, 0.0125297727, 0.0103174262, 0.02121582, 0.00909689, 0.012738578, 0.0143862497, 0.01382899, 0.00928156078, 0.01941755, 0.00812614, 0.012149116, 0.0125801517, 0.0125079788, 0.00845479313, 0.0195650328, 0.00785678159, 0.0124145104, 0.0138811814, 0.0148221906, 0.0104619162, 0.02119751, 0.00922096, 0.0130347935, 0.013992181, 0.0126997586, 0.0105395643, 0.02162481, 0.00946816, 0.0127118779, 0.0146536138, 0.0141242268, 0.00959340017, 0.01987777, 0.00820413, 0.0120835071, 0.0126362909, 0.012766487, 0.00866319239, 0.019765323, 0.00772106834, 0.0122677851, 0.0140489955, 0.0152249392, 0.0107654259, 0.02110753, 0.0087961, 0.0131567409, 0.0139990374, 0.0128706824, 0.0106128333, 0.02149805, 0.00908384, 0.0126879802, 0.0146017363, 0.0140915625, 0.00970998034, 0.01968001, 0.008131, 0.0120223155, 0.0125821652, 0.0124804275, 0.00864861626, 0.0197661873, 0.00784766767, 0.0121678365, 0.0142630087, 0.0147412214, 0.0106416875, 0.02166907, 0.00904653, 0.012622999, 0.014152213, 0.0125228371, 0.0105443085, 0.02163528, 0.00905062, 0.0121483319, 0.0144206239, 0.0132156741, 0.00964691956, 0.01884704, 0.00742823, 0.0111268824, 0.0108544938, 0.0105196908, 0.00783915259, 0.0176577345, 0.00629579043, 0.0105996486, 0.0101093324, 0.0112008117, 0.00789432973, 0.01680007, 0.00697773, 0.0107343476, 0.00999177992, 0.00964097027, 0.00756242825, 0.01571894, 0.00715705, 0.0105752079, 0.0115882875, 0.0106596546, 0.00703755906, 0.01529518, 0.00633171, 0.00969330035, 0.00966234785, 0.00994810648, 0.00666175783, 0.015608076, 0.00590175111, 0.00974016543, 0.0106693394, 0.0120459916, 0.00795781519, 0.01679279, 0.00649616, 0.0105366912, 0.0108727543, 0.0101454081, 0.00768197142, 0.01684483, 0.00696409, 0.0104675153, 0.0115357386, 0.0109734284, 0.00701160962, 0.01544359, 0.00624624, 0.00973141287, 0.00929321907, 0.00938475411, 0.00669530779, 0.0153415808, 0.00587620819, 0.00983575173, 0.0107923225, 0.0111617055, 0.0077674645, 0.01640184, 0.00676846, 0.0102166273, 0.0109188184, 0.00895473175, 0.00757123344, 0.01559728, 0.00681028, 0.00968094449, 0.0111221969, 0.00955107715, 0.00718003185, 0.01481628, 0.00610468, 0.00918322336, 0.00908316113, 0.00884876121, 0.00682394532, 0.0155673642, 0.00582207879, 0.0095857475, 0.010938772, 0.0109267021, 0.00828224793, 0.01585283, 0.00655132, 0.00989979319, 0.0107317492, 0.00895580463, 0.00804103818, 0.01535492, 0.0068967, 0.00971871894, 0.0110282432, 0.00969228055, 0.00726048835, 0.01458665, 0.00637548, 0.00937814265, 0.00967685785, 0.0090902457, 0.00700037088, 0.0149141522, 0.00607838901, 0.00953496899, 0.0110775139, 0.0110806907, 0.00815747585, 0.01557106, 0.00675834, 0.00995437242, 0.0109728323, 0.0098184552, 0.00852799881, 0.01573334, 0.00702039, 0.00993864331, 0.0120190326, 0.010820969, 0.00760459201, 0.01476936, 0.00636874, 0.00956370402, 0.00936794095, 0.00934554916, 0.00693267677, 0.0149767501, 0.00569383288, 0.00951355323, 0.0106880879, 0.010842273, 0.00780750392, 0.01574269, 0.00659655, 0.0100716949, 0.0103423549, 0.00925876759, 0.00796842296, 0.01566388, 0.00693866, 0.00979596935, 0.0132287899, 0.0105232662, 0.007390243, 0.01453486, 0.00615178, 0.00961273909, 0.0110635748, 0.0093545327, 0.00688487897, 0.0150444321, 0.00575254997, 0.00909090694, 0.0112119131, 0.0102192555, 0.00818865281, 0.01528726, 0.00634569, 0.00973149389, 0.0109661128, 0.00848826021, 0.00786039885, 0.01481405, 0.00650657, 0.00946574751, 0.0115042003, 0.00899865199, 0.00676032435, 0.01360729, 0.00589667, 0.00943003781, 0.00981818512, 0.00798754487, 0.00648128288, 0.0144513967, 0.00562008424, 0.00926791318, 0.0113262637, 0.0100044189, 0.00756640872, 0.01559295, 0.006219, 0.0100125642, 0.0111163147, 0.00850865152, 0.00751887448, 0.01513976, 0.00628057, 0.00971751194, 0.0118851941, 0.0092206886, 0.00666693226, 0.01421503, 0.00545731, 0.00934985466, 0.00976414233, 0.00825590827, 0.00618266175, 0.014052338, 0.00506348023, 0.00933778379, 0.0109865805, 0.00979711674, 0.00696414523, 0.01407156, 0.00556667, 0.00948670413, 0.0106623657, 0.00818438642, 0.00689553889, 0.01369074, 0.00573815, 0.00936721545, 0.0111429999, 0.00871677231, 0.00630025333, 0.01275919, 0.00498045, 0.00909003895, 0.00949505437, 0.00786968507, 0.0060223937, 0.01360887, 0.00482584, 0.00898117572, 0.0112076588, 0.00990264583, 0.00685973186, 0.0143597, 0.00566531, 0.00940448698, 0.0113213956, 0.00828689523, 0.0067902375, 0.01391636, 0.0057845, 0.00947143231, 0.0120263724, 0.00883659068, 0.00612680707, 0.01308834, 0.00518808, 0.00913980789, 0.00976649392, 0.00778105948, 0.00588908605, 0.01331131, 0.00503992, 0.00914891623, 0.0113048721, 0.00947569218, 0.00679792138, 0.01433471, 0.0057133, 0.00991141982, 0.0105110276, 0.00775438827, 0.00689659035, 0.0136941, 0.00593463, 0.0102594895, 0.0110970726, 0.00833036005, 0.00604929961, 0.01259025, 0.00549638, 0.00928167067, 0.00893315766, 0.00748601742, 0.00579402735, 0.01273455, 0.00522012, 0.00942345243, 0.0101625379, 0.00957893115, 0.00651155505, 0.01315474, 0.00559254, 0.00961422268, 0.0102889668, 0.00775598502, 0.006570559, 0.01350492, 0.00600529, 0.00997221842, 0.0112801585, 0.00870524719, 0.0060303919, 0.01264725, 0.00578623, 0.00902617723, 0.00927667879, 0.00728810811, 0.00560503267, 0.0130116316, 0.0053748386, 0.00920855254, 0.0107200677, 0.00892858766, 0.00663741399, 0.01357656, 0.00629728, 0.00972266216, 0.0103500402, 0.00746433809, 0.00670869416, 0.0133067, 0.00635177, 0.00957791042, 0.0112890312, 0.00834028516, 0.00614557508, 0.0122833, 0.00570184, 0.00917320605, 0.00917238276, 0.0075110076, 0.00577266328, 0.0125926416, 0.00545557076, 0.00909899082, 0.0103958175, 0.00906773191, 0.00658291439, 0.01312491, 0.00600163, 0.00934141036, 0.0100264931, 0.00733860442, 0.00661843922, 0.01301276, 0.00639112, 0.00951144751, 0.0110158734, 0.00827454682, 0.00603153557, 0.01269813, 0.00580999, 0.00913763233, 0.00936840568, 0.00762609113, 0.00574284093, 0.0130067281, 0.00551743945, 0.00917066168, 0.0109817218, 0.00932721235, 0.00665631751, 0.01326825, 0.00613947, 0.00943278801, 0.0104159499, 0.00745698623, 0.0065692421, 0.01298006, 0.0064824, 0.00943281315, 0.0113173705, 0.00828536693, 0.00602716301, 0.01231708, 0.00582238, 0.00896114856, 0.009316599, 0.0074803126, 0.00578716956, 0.0128273349, 0.00552985165, 0.00923762936, 0.0111456122, 0.00917631853, 0.00674454821, 0.01345453, 0.00632381, 0.00992368162, 0.0109368125, 0.00766110281, 0.0070918398, 0.01378178, 0.00675319, 0.00996386632, 0.012077095, 0.00852726121, 0.00592180388, 0.01233236, 0.00503465, 0.00876745675, 0.00975026097, 0.00766301388, 0.00567105506, 0.0125286346, 0.00506822951, 0.00822373759, 0.0113344202, 0.00939500052, 0.00651931437, 0.01290319, 0.00568716, 0.00929426402, 0.011075587, 0.0075660334, 0.00673265429, 0.01345643, 0.00654053, 0.00956569053, 0.0120270858, 0.0085896356, 0.00632813061, 0.0128154, 0.0058734, 0.00925006904, 0.0101343133, 0.00776947569, 0.00593069242, 0.0131904343, 0.00561911194, 0.00931954943, 0.012110021, 0.00961032696, 0.00669824844, 0.01296795, 0.00609807, 0.00971949473, 0.0113717252, 0.00802184548, 0.00657467125, 0.01302394, 0.00660007, 0.0096196318, 0.0125298668, 0.00861371495, 0.00609330973, 0.01262524, 0.00546834, 0.00934889726, 0.0101452451, 0.00765594607, 0.00576375937, 0.0128214862, 0.00534223719, 0.00919304229, 0.0119979084, 0.00957066566, 0.00665345183, 0.01372235, 0.0065783, 0.0100188563, 0.0116405515, 0.00785887707, 0.00662591355, 0.01318729, 0.00671514, 0.0100036636, 0.0124732191, 0.00889153592, 0.006197582, 0.01267159, 0.0063449, 0.00936560519, 0.0106471153, 0.00819594786, 0.00588818174, 0.012741264, 0.0060992213, 0.00913637597, 0.0121112671, 0.010153058, 0.00669186143, 0.01254367, 0.00681875, 0.00899063237, 0.0115288775, 0.00815887284, 0.0065877866, 0.01299458, 0.00716262, 0.00912301149, 0.0122486167, 0.00874708313, 0.00616125856, 0.01255575, 0.0064416, 0.00893021189, 0.0103035048, 0.00796269905, 0.00596831227, 0.0134116383, 0.00616424903, 0.00899861008, 0.0121343145, 0.00946560036, 0.00686761085, 0.01391132, 0.00710475, 0.00965048093, 0.0120569598, 0.00816921983, 0.00688744523, 0.01392477, 0.0074919, 0.0101828901, 0.0129563883, 0.00892579835, 0.00632657157, 0.01328593, 0.0065274, 0.00945245195, 0.0108478088, 0.00806635898, 0.00604838785, 0.0141123403, 0.00621784991, 0.0095863454, 0.0127795646, 0.00996198971, 0.00723639363, 0.01507523, 0.00703664, 0.010474056, 0.01245848, 0.00827768259, 0.00763547188, 0.0148195, 0.00733394, 0.0104191061, 0.0133956596, 0.00915284175, 0.00697778771, 0.01416573, 0.00638306, 0.00990668405, 0.0113965012, 0.0084140515, 0.00651164725, 0.0145911602, 0.00608512573, 0.00996079948, 0.0131845502, 0.010201931, 0.00729799224, 0.01509671, 0.00686541, 0.0104913982, 0.0126195429, 0.00828600116, 0.00723185251, 0.01465692, 0.00719706, 0.0103292447, 0.0135483202, 0.0091497628, 0.00671811542, 0.01402314, 0.00640214, 0.00952585973, 0.0110302605, 0.00823770277, 0.00608326821, 0.0141999386, 0.006107945, 0.0097439466, 0.0125156343, 0.0100977486, 0.00693199737, 0.01514525, 0.00690998, 0.0103197731, 0.0123949749, 0.0083075799, 0.00671325624, 0.01431496, 0.00711463, 0.0101973964, 0.013894177, 0.00940277334, 0.00627039606, 0.01364647, 0.00614739, 0.0100360913, 0.012045457, 0.00855086092, 0.00575178396, 0.0137481466, 0.0057378849, 0.00994443428, 0.0134705817, 0.0100388927, 0.00655931327, 0.01464606, 0.00646835, 0.0105283102, 0.0129067246, 0.00825433154, 0.00667962851, 0.01482895, 0.0069026, 0.010528231, 0.0138706584, 0.0089680329, 0.00614850642, 0.01421709, 0.00618165, 0.00959747098, 0.0113175316, 0.00793176331, 0.00572488643, 0.014240507, 0.00583585352, 0.00982878916, 0.01248933, 0.0095597608, 0.0063994322, 0.01485355, 0.00650034, 0.0100462548, 0.0123148663, 0.00793115981, 0.006579048, 0.01461432, 0.00673843, 0.0101160249, 0.013219812, 0.00882192701, 0.00609886879, 0.01409197, 0.00595425, 0.00938565843, 0.010645167, 0.00781537872, 0.00561192259, 0.0144050578, 0.00577567518, 0.00960722473, 0.0129842749, 0.0102000441, 0.0065334281, 0.01539184, 0.00675005, 0.00999095943, 0.0120604699, 0.00823137537, 0.00659778621, 0.01455588, 0.00685572, 0.00997872651, 0.0129808551, 0.00910449959, 0.00630356697, 0.01453298, 0.00611529, 0.00947620161, 0.0111312, 0.00812592264, 0.00584817445, 0.0147952475, 0.00573545974, 0.00982620846, 0.0126407109, 0.00964125246, 0.0066578621, 0.0156865, 0.00640105, 0.00969550665, 0.0116777346, 0.00752818864, 0.00672819419, 0.01495954, 0.00653945, 0.00987638067, 0.0123012094, 0.00832906924, 0.00613921788, 0.01433815, 0.0058124, 0.00901386701, 0.00998457056, 0.0075756209, 0.00568209589, 0.0146098882, 0.00546548935, 0.00894322805, 0.0118464939, 0.00917240046, 0.00651291851, 0.01533017, 0.00616506, 0.00937234424, 0.0114381369, 0.00776285678, 0.00649091089, 0.01482664, 0.00643122, 0.00920495111, 0.0122584002, 0.00845262222, 0.00600754144, 0.0139541, 0.0057006, 0.00863232277, 0.0100715663, 0.00752877258, 0.00548784854, 0.0141647011, 0.00545458822, 0.00882967655, 0.0116918953, 0.00917549618, 0.00627119467, 0.01514576, 0.00616931, 0.00920254551, 0.0112160016, 0.00756536704, 0.00647870451, 0.01498273, 0.0065043, 0.00917296298, 0.0121314107, 0.00837181136, 0.0060546943, 0.01414615, 0.0057686, 0.00877894834, 0.0101604844, 0.00770803029, 0.00560796959, 0.0142135918, 0.00542484317, 0.00916513987, 0.0117865475, 0.00924676377, 0.00637354329, 0.01516138, 0.00624841, 0.0095932018, 0.0112694204, 0.00764431478, 0.00654109241, 0.01457128, 0.00649992, 0.00955293234, 0.012094277, 0.00840997975, 0.00618523266, 0.01412057, 0.00593153, 0.00906782225, 0.010253828, 0.00764711527, 0.00575922988, 0.0142851565, 0.00561945001, 0.00932923891, 0.0119417841, 0.00942086242, 0.00643905997, 0.01536538, 0.00639866, 0.00976631325, 0.0115088969, 0.00770033151, 0.00652605668, 0.01434956, 0.00670769, 0.00987485703, 0.0125143956, 0.00873304531, 0.00595988147, 0.01347821, 0.00600694, 0.00926357508, 0.0100803077, 0.00766661111, 0.00518733775, 0.0129819969, 0.00563168759, 0.00942060538, 0.0116504189, 0.00923473574, 0.00586181413, 0.0138985, 0.00634959, 0.00969525613, 0.0111367442, 0.00746132107, 0.00603629975, 0.01355458, 0.00648376, 0.00962868612, 0.01201302, 0.00825698674, 0.00569104729, 0.01315427, 0.00589106, 0.00908614881, 0.0101776198, 0.00742012868, 0.00536928745, 0.0134613719, 0.00559929712, 0.00932506565, 0.0118495077, 0.00908089988, 0.00598733546, 0.01407155, 0.00638164, 0.00959562045, 0.0111945448, 0.00738683669, 0.00616275379, 0.01359005, 0.00656375, 0.00960520096, 0.0118542761, 0.00812807959, 0.00566303032, 0.01324083, 0.00596688, 0.00895369332, 0.00994753838, 0.00733848941, 0.00521430746, 0.0133168446, 0.00555402366, 0.00922349468, 0.0114229955, 0.0089977514, 0.00595151447, 0.01426566, 0.00644272, 0.00971900392, 0.0110990917, 0.00745614571, 0.0062150103, 0.01372301, 0.00649451, 0.00969555695, 0.0119161513, 0.00824762415, 0.00580139272, 0.01328557, 0.00596939, 0.00931691565, 0.0101592811, 0.00749201421, 0.00539389858, 0.0135803735, 0.00603252975, 0.0100333495, 0.0118398974, 0.00927759893, 0.00649246294, 0.01505795, 0.00681553, 0.0108823907, 0.0114111546, 0.00779894181, 0.00647736015, 0.01451587, 0.00729248, 0.0111285085, 0.0123312678, 0.00873591099, 0.00602527801, 0.01452536, 0.00633795, 0.0109730391, 0.0105782375, 0.00802790746, 0.00612327224, 0.0146640269, 0.00575613463, 0.0111827021, 0.0120980823, 0.00948499702, 0.00661261287, 0.01601919, 0.006859, 0.0115309265, 0.0114715593, 0.00787145458, 0.0069030663, 0.01507065, 0.0068209, 0.0114076436, 0.0120234396, 0.00852823723, 0.00653945701, 0.01449533, 0.00599594, 0.0104600014, 0.0102284532, 0.0077601769, 0.00608694227, 0.0149414428, 0.00570810959, 0.0111137992, 0.0117362682, 0.00928453542, 0.00704570813, 0.015502, 0.00658352, 0.0114434538, 0.0112138549, 0.00765516656, 0.00719510997, 0.01483906, 0.00664391, 0.0111630103, 0.012033253, 0.00862229522, 0.0067217825, 0.01438223, 0.00590729, 0.00991458353, 0.0102489125, 0.00776927965, 0.00627636723, 0.0143662374, 0.00559427915, 0.0102871843, 0.0114458818, 0.00926513784, 0.00680767046, 0.01478138, 0.00627014, 0.0108659221, 0.0107990233, 0.00773077039, 0.00713214418, 0.01405166, 0.00649755, 0.0108714625, 0.0115789128, 0.00857023802, 0.00681355316, 0.01445359, 0.00584785, 0.00982956868, 0.0100071393, 0.00770768756, 0.00560640357, 0.0132559752, 0.00428484147, 0.00905099511, 0.0109040868, 0.00867704023, 0.00573283574, 0.01349047, 0.00452452, 0.00905814767, 0.0109609673, 0.00722716423, 0.00573320827, 0.01308841, 0.00454991, 0.00879294984, 0.0113392305, 0.00775538338, 0.00551345991, 0.01274154, 0.00391372, 0.00847044494, 0.0095714936, 0.00696282601, 0.00504588569, 0.0126693202, 0.00358351553, 0.00850091595, 0.0111729624, 0.00852436759, 0.00557116373, 0.01327279, 0.00411035, 0.00881571695, 0.011159936, 0.00716444384, 0.00571760023, 0.01298183, 0.0042386, 0.00869599823, 0.011873317, 0.00782706495, 0.00549238082, 0.01258404, 0.00377755, 0.00846068654, 0.0100557962, 0.0073602004, 0.00507532526, 0.0122882919, 0.00343854656, 0.00833341479, 0.0113926446, 0.00875894818, 0.00566364452, 0.01299896, 0.00386784, 0.00874177739, 0.0114410659, 0.0073295366, 0.0057520261, 0.01275402, 0.00405115, 0.00866775028, 0.0120747052, 0.00772062689, 0.00565496739, 0.01238195, 0.00366573, 0.00832541846, 0.0100303274, 0.0069593708, 0.00517848972, 0.0121516734, 0.00329190725, 0.00814822596, 0.0114271222, 0.00830506254, 0.00560801988, 0.01245615, 0.00366414, 0.00831711572, 0.0111744897, 0.00702402368, 0.0056706951, 0.01229253, 0.00390292, 0.00818515755, 0.0117850602, 0.00758967223, 0.00550872507, 0.01218285, 0.00362735, 0.00811581034, 0.009983995, 0.0069692512, 0.00514586596, 0.0121641411, 0.00331275933, 0.00806219783, 0.0115174726, 0.00844099652, 0.0057154214, 0.01281578, 0.0037512, 0.00837261509, 0.0112710157, 0.00704614818, 0.00573759153, 0.01267095, 0.00393202, 0.00826312881, 0.0118735246, 0.00758202234, 0.00551928394, 0.01236585, 0.00363678, 0.00813257135, 0.00995262526, 0.00690266863, 0.00512986304, 0.0123855872, 0.0033196006, 0.00804926455, 0.0113989301, 0.00842157472, 0.00569623616, 0.01304893, 0.00379633, 0.00836919528, 0.011204415, 0.00709216949, 0.00575888623, 0.01281166, 0.00401195, 0.00832230877, 0.0118029546, 0.00766633498, 0.00559260743, 0.0125114, 0.00366472, 0.00816215202, 0.00993687939, 0.00695046643, 0.0051996531, 0.0124135641, 0.00333888037, 0.0080817109, 0.0114362119, 0.0083780922, 0.00581256766, 0.01309515, 0.00378846, 0.00838282704, 0.0113343196, 0.00707583269, 0.00583657064, 0.01290149, 0.0039725, 0.00826818775, 0.0119595565, 0.00765750697, 0.00563198701, 0.01257429, 0.00366738, 0.00816734601, 0.0100123221, 0.00699782511, 0.00521071022, 0.0125209866, 0.00334994891, 0.00814687647, 0.0114857191, 0.00848423969, 0.00580014428, 0.01329342, 0.00376465, 0.00843643211, 0.0113126785, 0.00711486069, 0.00589533942, 0.01304712, 0.00394288, 0.00827769842, 0.0118951425, 0.00766823255, 0.00570113165, 0.01264752, 0.00367745, 0.00818670169, 0.0100206397, 0.00706651108, 0.00521389395, 0.0126280049, 0.00333153061, 0.00806572568, 0.0116168801, 0.0086753536, 0.00583310658, 0.01331833, 0.00375, 0.00829284918, 0.0113057345, 0.00729539804, 0.00589499576, 0.01327306, 0.0039555, 0.00831090845, 0.0119687859, 0.00785901118, 0.00567710027, 0.0129356, 0.00362667, 0.00810719375, 0.00994459912, 0.00701252185, 0.0052785296, 0.0129950289, 0.00328100962, 0.00800014101, 0.0114331869, 0.00852072798, 0.00588276377, 0.01364731, 0.00371798, 0.00829759985, 0.0113139777, 0.00722541334, 0.00600039493, 0.01353656, 0.00394486, 0.00826393068, 0.0119834561, 0.00783843268, 0.00579831377, 0.01301517, 0.00367097, 0.00808911026, 0.0101138325, 0.00713715097, 0.00534748472, 0.0129170567, 0.00330020511, 0.00802387204, 0.0115364781, 0.00869783945, 0.00596364588, 0.01349768, 0.00373483, 0.00834517274, 0.0112633333, 0.00728125917, 0.00603017444, 0.01331081, 0.00392609, 0.0083058672, 0.0119268624, 0.00782157108, 0.00579679059, 0.01291188, 0.00360945, 0.00812974013, 0.010037167, 0.00708504068, 0.00534708612, 0.0129558165, 0.00329887355, 0.00801669434, 0.0115142688, 0.0086016627, 0.00591398403, 0.01361012, 0.00370937, 0.00831338018, 0.0113088684, 0.00723775756, 0.0059845061, 0.01337533, 0.00391841, 0.00830904953, 0.0119983936, 0.00785355084, 0.00573859783, 0.01288914, 0.00364733, 0.00814620871, 0.00999948476, 0.00708653731, 0.00534705119, 0.0129933842, 0.0033435456, 0.00808671303, 0.0115565704, 0.00861246977, 0.005968838, 0.01350675, 0.00375404, 0.00837856811, 0.0112984935, 0.00719159562, 0.0060168365, 0.01335732, 0.00392577, 0.00828735717, 0.0119582023, 0.00776886474, 0.00574817136, 0.01295101, 0.00362345, 0.00819294993, 0.0101132169, 0.0070779901, 0.00530315051, 0.0130092874, 0.00329575851, 0.0081027085, 0.01160587, 0.00859865826, 0.00589404861, 0.01363719, 0.00372747, 0.00844511203, 0.0113605838, 0.00722928578, 0.00597285107, 0.01356641, 0.00392153, 0.00841401238, 0.0119549809, 0.00777826179, 0.00574307004, 0.01303222, 0.00363888, 0.00817578286, 0.0100931823, 0.00707008876, 0.00532073807, 0.0129865129, 0.00331284432, 0.00810316019, 0.0115368897, 0.00858844817, 0.00594787672, 0.01366363, 0.00373414, 0.00837938488, 0.0112823388, 0.0072927908, 0.00602402166, 0.01333899, 0.00392803, 0.00838130154, 0.011882103, 0.00783872884, 0.00576502737, 0.0128502, 0.00363205, 0.00821398385, 0.00999567658, 0.00715567078, 0.00536308531, 0.0129345395, 0.00332579273, 0.00819184911, 0.0115192421, 0.00863941386, 0.00596779119, 0.01366939, 0.00377974, 0.00853746664, 0.0113756275, 0.00725838495, 0.00603283895, 0.0136669, 0.00398565, 0.00855471939, 0.0119815953, 0.00782371685, 0.00580227934, 0.01328766, 0.00366864, 0.00841522589, 0.0100630121, 0.0070615788, 0.00535013061, 0.0132515337, 0.00335625606, 0.0082580708, 0.0115105193, 0.0087051196, 0.00581470225, 0.01365432, 0.00373315, 0.00843060203, 0.0110849598, 0.00721819932, 0.00584778422, 0.01343387, 0.00395491, 0.0084282551, 0.0118424529, 0.00777770951, 0.00571407191, 0.01291248, 0.00366944, 0.00826450251, 0.00988750812, 0.00695694331, 0.00531510357, 0.0130212009, 0.00338514056, 0.00825964101, 0.011399704, 0.00855028629, 0.00586778019, 0.01366948, 0.00378705, 0.00855564047, 0.0113678444, 0.00743938517, 0.00589100691, 0.01360698, 0.00399518, 0.00856492016, 0.012003799, 0.00787896197, 0.00567001803, 0.01297484, 0.00370016, 0.00819594413, 0.00989319663, 0.00693555037, 0.00520477351, 0.0130234072, 0.00337078935, 0.00807351619, 0.0112716369, 0.00827026367, 0.00583895575, 0.01352382, 0.00375091, 0.00824700017, 0.0110763954, 0.00687236711, 0.00591266016, 0.0136384, 0.00394999, 0.0083303079, 0.0116813341, 0.00762934284, 0.00568733597, 0.01301101, 0.0035972, 0.00811403431, 0.00986640435, 0.00681811105, 0.0052070478, 0.0130808279, 0.00326335663, 0.00801850297, 0.0111314105, 0.00829820335, 0.005753431, 0.01359021, 0.0036275, 0.00825538114, 0.0109391287, 0.00702419365, 0.00590068288, 0.01352497, 0.00379068, 0.00830952451, 0.011516951, 0.00754675968, 0.00564570352, 0.01308762, 0.00350782, 0.0081062587, 0.00970047526, 0.0067328969, 0.00523328362, 0.0132459803, 0.00321826409, 0.00800822023, 0.0113121532, 0.00815062318, 0.00572869787, 0.01375954, 0.00365905, 0.00838978775, 0.011080591, 0.00696468912, 0.00575069105, 0.0137646347, 0.00385585078, 0.00828724727, 0.0115643078, 0.00747315399, 0.00545129413, 0.0132866474, 0.00357318344, 0.00816568919, 0.00979217701, 0.00664200913, 0.00506548164, 0.0132546155, 0.0032610062, 0.00822691154, 0.0111676101, 0.00824286323, 0.00568932574, 0.0139482776, 0.00374303875, 0.00855042785, 0.0111108432, 0.00677806931, 0.00577609381, 0.013874175, 0.00392617891, 0.00830139127, 0.0112968851, 0.00748193776, 0.00548431044, 0.0132285785, 0.00357211451, 0.00803642068, 0.00955557637, 0.00674866652, 0.00503051886, 0.0134035777, 0.00327775697, 0.00808484294, 0.0109926807, 0.00804071501, 0.00544785336, 0.0139846429, 0.00364375603, 0.00824673008, 0.010755863, 0.0067421915, 0.00558782648, 0.0135139367, 0.00375503395, 0.0081067374, 0.0112858396, 0.00718320115, 0.0053528822, 0.0128424577, 0.00353966001, 0.00795853417, 0.00947001856, 0.00645786058, 0.00497849379, 0.0130121401, 0.00323660928, 0.0079457825, 0.0109192627, 0.00791575853, 0.00542741688, 0.013785786, 0.00361987553, 0.00812713709, 0.0106924661, 0.00670330739, 0.00551109202, 0.0135704055, 0.00377331022, 0.00798757095, 0.0112235025, 0.00718316995, 0.00533699756, 0.0128641706, 0.00350709958, 0.00781961717, 0.00957256928, 0.00630164705, 0.00483923266, 0.0129785938, 0.00313660945, 0.00766969938, 0.0108799161, 0.00765760895, 0.00529073877, 0.01354221, 0.00348069, 0.0079241721, 0.0106539875, 0.00653727632, 0.00558835128, 0.0134769706, 0.0036746976, 0.00781663693, 0.0111576216, 0.00701812701, 0.00529298978, 0.01259642, 0.00345879, 0.00771582546, 0.00948915537, 0.0062932591, 0.00484557915, 0.0127289873, 0.00309921359, 0.00749803428, 0.0108876219, 0.00751264254, 0.00519386493, 0.01321622, 0.00343949, 0.00774285756, 0.0107788108, 0.00637997501, 0.00547608687, 0.01321234, 0.00358585, 0.00784121733, 0.0113384351, 0.0068324036, 0.00521943439, 0.01231585, 0.00333162, 0.00764925033, 0.0094462838, 0.00600026641, 0.00481479242, 0.0124416305, 0.00296192477, 0.00740031665, 0.0107931877, 0.00737148942, 0.00530863879, 0.01300418, 0.00335439, 0.00765287038, 0.0106037538, 0.00613790657, 0.00541059859, 0.0129451, 0.00355473, 0.00757348398, 0.0111453962, 0.00658702571, 0.00521088811, 0.01216091, 0.00336914, 0.00750921015, 0.00945065264, 0.00579038588, 0.00484902551, 0.012294977, 0.00304632378, 0.00733747566, 0.0108401421, 0.00722325174, 0.00535622146, 0.01287883, 0.00339966, 0.00774105266, 0.0105515793, 0.0061354083, 0.00543391751, 0.01285475, 0.00351572, 0.00764825474, 0.0109433485, 0.00651884777, 0.0052440702, 0.01216105, 0.003215, 0.00735441316, 0.00924975611, 0.00568719022, 0.0047985455, 0.0122647071, 0.00292694196, 0.00729647232, 0.0106460648, 0.00709067145, 0.00527389906, 0.01310718, 0.00333572, 0.0077537098, 0.0105593139, 0.00591722783, 0.00538719585, 0.01295764, 0.00351209, 0.00769353565, 0.0110379308, 0.00639772834, 0.00520486478, 0.01213704, 0.00333812, 0.00778407091, 0.00945731904, 0.00566342426, 0.00483730016, 0.0123615, 0.00302501, 0.00759819616, 0.0108139124, 0.00708553009, 0.00534784747, 0.0130058, 0.00344684, 0.00796304923, 0.0106483102, 0.0059438129, 0.00548938103, 0.01305042, 0.00360347, 0.00791206583, 0.011262049, 0.00648074923, 0.0052497494, 0.01232043, 0.00337147, 0.00782282557, 0.00957062934, 0.00570180733, 0.00488243764, 0.0125182439, 0.00305068935, 0.00772629492, 0.0109743904, 0.00712155038, 0.00536964647, 0.01290211, 0.00346194, 0.00817433745, 0.0107640345, 0.00605530338, 0.00542875566, 0.01280663, 0.00361179, 0.0080114482, 0.0111794015, 0.00654715346, 0.00515567185, 0.01200298, 0.00337107, 0.0078589404, 0.00954736583, 0.00573870633, 0.00477243122, 0.012190395, 0.00302572711, 0.00776457554, 0.0109794121, 0.00716103613, 0.00527369371, 0.01271283, 0.00341229, 0.00801028404, 0.0107440576, 0.00609661685, 0.00544769363, 0.01269605, 0.00360106, 0.00807196554, 0.0112186931, 0.0066432897, 0.00519437809, 0.01187876, 0.00331295, 0.0078913318, 0.00958635379, 0.00577715877, 0.00473900605, 0.0121894181, 0.00299546681, 0.00774281844, 0.0108933691, 0.00726682786, 0.00527199823, 0.01268421, 0.00336889, 0.00809510425, 0.01069621, 0.00612843921, 0.00540501019, 0.01271514, 0.0035428, 0.00800638646, 0.0111870114, 0.00655732444, 0.00515066227, 0.01190749, 0.00332923, 0.00795168988, 0.00956710987, 0.00568748079, 0.00474336231, 0.0121609569, 0.00298778084, 0.0077410154, 0.0108459881, 0.00707439566, 0.00520942453, 0.01262654, 0.00336828, 0.00800442509, 0.0105836932, 0.00596596953, 0.0053062425, 0.0125612635, 0.00347206485, 0.00787801947, 0.010993069, 0.00643184595, 0.00505417027, 0.01162399, 0.00320942, 0.00775507838, 0.00927545968, 0.00555019081, 0.00466356659, 0.0118878027, 0.00288459798, 0.00758993113, 0.0106263394, 0.00694224657, 0.00519057922, 0.01237568, 0.00325697, 0.00800637528, 0.0105514061, 0.00592127675, 0.00539585948, 0.0124478, 0.00344672, 0.00790744834, 0.0110013876, 0.00639900798, 0.00509131653, 0.01149703, 0.00324022, 0.00774936052, 0.00939088687, 0.00554275839, 0.00466068322, 0.01187308, 0.00293594, 0.00754634803, 0.0107321544, 0.00686446717, 0.00513521675, 0.01238181, 0.00333338, 0.00794859417, 0.0105085298, 0.00583346654, 0.00528383767, 0.01245503, 0.00349779, 0.00792014692, 0.0110438978, 0.00637485972, 0.00508663477, 0.01154238, 0.00327929, 0.0078040394, 0.0092664808, 0.00549681764, 0.00465036696, 0.01182257, 0.0029538, 0.00757104065, 0.0106280716, 0.00688446593, 0.00511648832, 0.01223918, 0.00330438, 0.00791773852, 0.0104633374, 0.00580678647, 0.00528998859, 0.0122938, 0.00352699, 0.00778294075, 0.0108333072, 0.00638760906, 0.0050384244, 0.01154866, 0.00332298, 0.00778664183, 0.0091776019, 0.00555825233, 0.00464545609, 0.01178181, 0.00296464, 0.00756965391, 0.0105354311, 0.00703036506, 0.00516102836, 0.0123056, 0.00335174, 0.00785914157, 0.0103559569, 0.00595058361, 0.00533294631, 0.01247579, 0.0035454, 0.00783543009, 0.0108595015, 0.00650792802, 0.00514464546, 0.01163179, 0.00334776, 0.00769942766, 0.00926569756, 0.00571115781, 0.00472245272, 0.01187877, 0.00305612, 0.00762634072, 0.0106992982, 0.00720669655, 0.00520720845, 0.01231067, 0.00342061, 0.00796401408, 0.010452196, 0.00603878917, 0.00539854169, 0.01243922, 0.00355688, 0.00781440269, 0.0108762123, 0.00654383283, 0.00513944076, 0.01164626, 0.00328586, 0.00765836937, 0.00916453265, 0.00563031295, 0.00473800348, 0.01193438, 0.00297441, 0.00753487553, 0.0105673233, 0.00711048953, 0.00525260903, 0.01245844, 0.00331327, 0.00781839341, 0.0102304798, 0.00593815278, 0.00536419358, 0.01259051, 0.0034627, 0.00772529282, 0.0107122464, 0.00645106938, 0.00514925551, 0.01172507, 0.00323089, 0.00765962293, 0.00907821115, 0.00558889098, 0.004738071, 0.01209596, 0.0029127, 0.00745575828, 0.0104796467, 0.00707954494, 0.00523896329, 0.01255817, 0.00328418, 0.00783970114, 0.0103182914, 0.00591424713, 0.00542651583, 0.01256302, 0.00345005, 0.00772986747, 0.0108097773, 0.00642735045, 0.00519516598, 0.01179534, 0.00323644, 0.00769818248, 0.00914982334, 0.00557436096, 0.00474066241, 0.01197769, 0.00293407, 0.00751020107, 0.010588577, 0.00705936551, 0.00523633929, 0.01240364, 0.0033005, 0.00790811889, 0.0103114983, 0.00591034628, 0.00541684311, 0.01253412, 0.00349098, 0.00783874374, 0.0108467443, 0.00640202826, 0.00519267749, 0.01173371, 0.00327954, 0.00770893786, 0.00916000549, 0.00555082969, 0.00484363735, 0.01211451, 0.00296919, 0.00754186371, 0.0106295235, 0.00703218998, 0.00536106527, 0.01250945, 0.00332817, 0.00790555589, 0.0103479018, 0.00587344589, 0.00550442701, 0.0126444, 0.00349538, 0.00781867374, 0.0108412718, 0.00640107598, 0.00526531087, 0.01175524, 0.00327285, 0.00773699908, 0.00916816294, 0.00551502453, 0.00477720797, 0.01201576, 0.00296508, 0.00755227497, 0.0104815718, 0.00705168815, 0.00531616155, 0.01237754, 0.00331933, 0.00789936539, 0.0102851447, 0.00585552352, 0.00543973176, 0.01247682, 0.00347744, 0.00779742096, 0.0108554251, 0.00636107801, 0.00518390676, 0.01168917, 0.0032482, 0.00766642671, 0.00916948915, 0.00547865639, 0.00473659625, 0.0120489, 0.00291583, 0.00745065045, 0.0105090421, 0.00694092503, 0.00523658842, 0.01234462, 0.00328681, 0.0077877366, 0.0102155618, 0.00580111844, 0.00539029855, 0.01237829, 0.00343931, 0.00764927268, 0.0107686156, 0.00632485701, 0.00514332857, 0.01151723, 0.00320893, 0.00757558458, 0.00908529013, 0.00552480388, 0.00471028313, 0.01191963, 0.00291882, 0.0074005127, 0.0104333684, 0.00700634625, 0.00526234973, 0.01229149, 0.00326455, 0.0077395835, 0.010159472, 0.00582179707, 0.00536008924, 0.01245617, 0.00344403, 0.00774419541, 0.0107503952, 0.00633473322, 0.00513549242, 0.01169066, 0.00322789, 0.00762833608, 0.00909088179, 0.0054882667, 0.00473384559, 0.01199297, 0.00293808, 0.00754003646, 0.0104274573, 0.00697740354, 0.00526969507, 0.01233436, 0.00329339, 0.00780575257, 0.0101918187, 0.00582577288, 0.00537322322, 0.01244354, 0.00342143, 0.00772299804, 0.0107187275, 0.00632561138, 0.00514109805, 0.01156194, 0.00317915, 0.00756328367, 0.00897272583, 0.00554641522, 0.00475310627, 0.01202341, 0.00288569, 0.00739016524, 0.0104431948, 0.00709995627, 0.00537633291, 0.01232434, 0.00323287, 0.00770256529, 0.0101623265, 0.00584917841, 0.0055349255, 0.01251866, 0.00339427, 0.0075880494, 0.0107706925, 0.00635899277, 0.00530819548, 0.01164084, 0.0031598, 0.00745063275, 0.00901861768, 0.00548785366, 0.00486265263, 0.01198751, 0.00286203, 0.00727059273, 0.0103200553, 0.00700892042, 0.00540586142, 0.01236389, 0.00319592, 0.0075330711, 0.0101238349, 0.00581056718, 0.00551155722, 0.01256475, 0.00334353, 0.00746520655, 0.0106951408, 0.00623515248, 0.00524894753, 0.01155174, 0.00313282, 0.00742983492, 0.00892295595, 0.00541619817, 0.00481325248, 0.01199698, 0.00285775, 0.00726136146, 0.0102996156, 0.00691839214, 0.00533693423, 0.01238607, 0.00319518, 0.00757094007, 0.00999122858, 0.00577892549, 0.00551074697, 0.01249957, 0.00335704, 0.00757616153, 0.0106132235, 0.00621481333, 0.00524946302, 0.01154633, 0.00315374, 0.00754227769, 0.00887813419, 0.00537283579, 0.00480977399, 0.01197828, 0.00288415, 0.00739335641, 0.0102499714, 0.00680122199, 0.00528282207, 0.01233973, 0.00324499, 0.00769832404, 0.0101051405, 0.0056825541, 0.00542015303, 0.01246381, 0.00340628, 0.00762329111, 0.010662063, 0.00617686706, 0.0052047465, 0.01151266, 0.00319434, 0.00757068535, 0.00896040257, 0.00534588704, 0.00477650948, 0.01191723, 0.00292437, 0.00736359088, 0.0103304051, 0.00683279615, 0.00526146125, 0.01222061, 0.00326224, 0.00760609191, 0.0100257648, 0.00570496079, 0.00545915263, 0.01239667, 0.0034293, 0.00753576634, 0.010707261, 0.00620176503, 0.00520754699, 0.01154074, 0.0032075, 0.00745375082, 0.00894176122, 0.00533320149, 0.00473843981, 0.01194388, 0.00291246, 0.00725566456, 0.0102667939, 0.00681663491, 0.00525520043, 0.0122987, 0.00328107, 0.00760668982, 0.0101153031, 0.00572164031, 0.00543654943, 0.01249351, 0.00343976, 0.00758975139, 0.0107225617, 0.00619035214, 0.00517798867, 0.01151656, 0.00323163, 0.0074977139, 0.0089458162, 0.00535001606, 0.00473142881, 0.01188566, 0.00291752, 0.00734910648, 0.0103049204, 0.00683078961, 0.00523205474, 0.01218227, 0.00327598, 0.00761618791, 0.0100810891, 0.00569092855, 0.00542128878, 0.01239055, 0.00343082, 0.00750665413, 0.0106579205, 0.0061850124, 0.00520452624, 0.01151544, 0.00322865, 0.00747635495, 0.00889310893, 0.00533464411, 0.00476956507, 0.01197385, 0.00293507, 0.0073103141, 0.010239861, 0.00679511763, 0.0052992776, 0.01235381, 0.00327427, 0.00760672987, 0.00996902771, 0.00565032987, 0.00544705056, 0.01247626, 0.00340762, 0.00751928752, 0.0105854105, 0.00616809167, 0.00520041771, 0.01161213, 0.00319568, 0.00745383836, 0.00885552168, 0.00528898183, 0.00473607937, 0.01204254, 0.0029172, 0.00729000941, 0.0102613205, 0.00677902019, 0.00521251932, 0.01235165, 0.00328386, 0.00754909543, 0.00997902825, 0.00566775771, 0.00539440056, 0.01247617, 0.00341131, 0.00748299295, 0.0105856908, 0.00617782399, 0.00520516606, 0.01155219, 0.00319043, 0.00740659516, 0.00879316125, 0.00530423457, 0.00476702861, 0.01201455, 0.00290416, 0.00726002827, 0.010208698, 0.00674920762, 0.00526929786, 0.01233255, 0.00325033, 0.00757143414, 0.0100482181, 0.00564233679, 0.00544273481, 0.01250844, 0.00340738, 0.00755077042, 0.0107084326, 0.00612919498, 0.00523077371, 0.01155895, 0.0031819, 0.00745663652, 0.00890384056, 0.00527189812, 0.00478323223, 0.01194324, 0.0028832, 0.00726753753, 0.010225595, 0.00674269628, 0.00522545958, 0.01226505, 0.00321542, 0.00755142048, 0.00996910222, 0.00564689655, 0.00543274218, 0.01246463, 0.00338044, 0.0074740597, 0.0106155882, 0.00612868369, 0.00520557351, 0.0115087, 0.00316803, 0.00740617188, 0.00887851976, 0.00527719501, 0.00472603366, 0.01191578, 0.00289783, 0.00726559106, 0.0102429353, 0.00671531307, 0.00521208951, 0.0122477, 0.00323811, 0.00758148404, 0.0100461356, 0.00561326137, 0.00541201606, 0.01252473, 0.00340172, 0.00757341273, 0.0107466029, 0.00613794941, 0.0052095037, 0.01159092, 0.00320004, 0.0075172917, 0.00894577242, 0.00530166877, 0.00479215523, 0.01203745, 0.00291096, 0.00733505562, 0.0103480043, 0.00677469978, 0.00527923554, 0.01233041, 0.0032635, 0.00762530789, 0.0101158479, 0.00565424841, 0.00543876458, 0.01247347, 0.00342589, 0.00756331999, 0.0107682003, 0.00616910588, 0.00519998604, 0.01155323, 0.00320466, 0.00752291409, 0.00896715466, 0.00530866161, 0.00474441145, 0.01195896, 0.00291255, 0.00737581728, 0.0104177184, 0.00679472554, 0.00522860093, 0.01227157, 0.00326847, 0.00769005949, 0.0101200603, 0.00571101112, 0.00540459249, 0.01251246, 0.00342133, 0.00762708765, 0.0107026398, 0.00623076921, 0.00522298878, 0.01162721, 0.00320526, 0.0075227255, 0.00893319957, 0.00535848085, 0.00476452662, 0.01203456, 0.00292199, 0.00739994878, 0.0103550237, 0.00687026465, 0.00528652174, 0.01236296, 0.00326428, 0.00762357283, 0.0101310899, 0.00578210969, 0.00542919571, 0.01264749, 0.00344702, 0.00763879716, 0.0108870305, 0.00631868979, 0.00522349915, 0.01170855, 0.0033982, 0.00761523005, 0.00972792599, 0.00547745125, 0.0047439388, 0.01209094, 0.00304253, 0.0074263229, 0.0107744904, 0.00693917694, 0.00524445064, 0.01242998, 0.00329222, 0.00766583858, 0.0101949479, 0.00574691081, 0.0054302332, 0.01256395, 0.00345652, 0.0076221074, 0.0108583998, 0.00626328634, 0.00519768754, 0.01168259, 0.00325249, 0.00750775961, 0.00903999712, 0.00536356866, 0.00477114273, 0.01206048, 0.00292885, 0.00740744453, 0.0105054546, 0.00691227149, 0.00531154033, 0.01243026, 0.00325573, 0.00764326937, 0.0101151457, 0.00579713471, 0.00543304905, 0.01262711, 0.00338158, 0.0076241428, 0.0107748844, 0.00629689172, 0.00516951131, 0.01167543, 0.00317306, 0.00751497922, 0.00907278061, 0.0054175728, 0.00472159265, 0.0120459, 0.00288083, 0.00737219071, 0.0104582049, 0.00690377224, 0.00524597103, 0.01240423, 0.00324534, 0.00765427575, 0.0101656271, 0.00582433399, 0.00544580491, 0.01266685, 0.00339705, 0.00768042682, 0.0108074006, 0.00629594875, 0.00521501759, 0.0116801, 0.00314101, 0.00752781052, 0.00907274242, 0.00541662285, 0.00476037525, 0.01204384, 0.00286824, 0.00741027063, 0.010463235, 0.00691674463, 0.00527374679, 0.01236813, 0.003237, 0.00769768283, 0.0101567013, 0.00575061375, 0.00545993727, 0.0125899, 0.00340052, 0.00767566031, 0.0108353877, 0.00628009858, 0.00518812332, 0.0116161, 0.003177, 0.00750131346, 0.00908462517, 0.00538874418, 0.00474314624, 0.01198269, 0.00289894, 0.00739121484, 0.0104947696, 0.00688900519, 0.00528452126, 0.01238049, 0.00325657, 0.00774146616, 0.0101516638, 0.00580570102, 0.00540182227, 0.01252078, 0.00342873, 0.00768864388, 0.0107848421, 0.00629981095, 0.00516923144, 0.01160892, 0.00317605, 0.00751795992, 0.00895914994, 0.00542647438, 0.00470904075, 0.01207043, 0.00288998, 0.00743198069, 0.0103615252, 0.00696609728, 0.00525441812, 0.01240327, 0.00322891, 0.00769012189, 0.0101271411, 0.00586868078, 0.00545262219, 0.01261717, 0.00339817, 0.00776315061, 0.0108941244, 0.00640520174, 0.0052537485, 0.01169959, 0.00316704, 0.00758933462, 0.00916776527, 0.00556283025, 0.00478286576, 0.01192964, 0.00288638, 0.00743519701, 0.0104438839, 0.00698947301, 0.005305673, 0.01237671, 0.00326218, 0.00774525851, 0.0102385283, 0.00590119138, 0.00551663572, 0.01281423, 0.00344419, 0.00777638471, 0.0108129801, 0.00656453567, 0.00525327679, 0.01189567, 0.00327096, 0.00765673211, 0.00914691016, 0.00569302822, 0.00481312489, 0.01215851, 0.00292458, 0.00753939711, 0.0105291251, 0.00724500464, 0.00535461586, 0.01252987, 0.00331407, 0.00789902918, 0.0102668433, 0.0060941414, 0.00549906027, 0.01267687, 0.00345611, 0.00787500665, 0.0109224254, 0.00655795215, 0.00525602326, 0.01174032, 0.00325371, 0.0077142287, 0.00915004872, 0.00571691664, 0.00479625678, 0.01211517, 0.00296687, 0.00754035404, 0.0105277197, 0.0072218217, 0.00534370169, 0.01244985, 0.0033631, 0.00784966163, 0.0102247363, 0.00603296189, 0.00547110615, 0.0125033, 0.0035033, 0.00778990006, 0.0109254327, 0.00651049335, 0.00522633502, 0.01156322, 0.00325134, 0.00769242179, 0.00928288605, 0.00561219174, 0.00477665896, 0.01194216, 0.00295905, 0.00753102219, 0.0106080025, 0.0071125133, 0.00526666455, 0.0122643, 0.00330159, 0.00782294013, 0.0103743533, 0.00600017002, 0.00542143267, 0.01248078, 0.0035147, 0.0077825496, 0.0110779582, 0.0065165665, 0.00520582544, 0.01157855, 0.00328189, 0.00762965763, 0.0094342893, 0.00566081796, 0.00473667728, 0.01192334, 0.00298661, 0.00748587539, 0.0108211841, 0.00711875129, 0.005241693, 0.01227245, 0.00337972, 0.00778422272, 0.010582244, 0.00598805631, 0.00541744707, 0.01250592, 0.00352984, 0.00783180818, 0.0111532146, 0.00650695432, 0.0051829624, 0.01153014, 0.00327794, 0.00764750643, 0.00938280392, 0.00561749516, 0.00470731268, 0.01195861, 0.0029811, 0.00752273994, 0.010790389, 0.00708153611, 0.00521162478, 0.01225734, 0.00332853, 0.00780681893, 0.0104458211, 0.0059456015, 0.00539853098, 0.0124797, 0.00350665, 0.00774474535, 0.0110113546, 0.0064360043, 0.00515658874, 0.01148301, 0.00326125, 0.00760487281, 0.00938569382, 0.00557451928, 0.00472879363, 0.01193895, 0.00297204, 0.00754032983, 0.0107618831, 0.00709884195, 0.00526667153, 0.01229527, 0.00335911, 0.00783494487, 0.0104202358, 0.0059580151, 0.00540032936, 0.01247383, 0.00349732, 0.00783320703, 0.0110539794, 0.00650003413, 0.00516188517, 0.01149946, 0.00323601, 0.00761551037, 0.00934053212, 0.00563819101, 0.00471225148, 0.01192234, 0.00293047, 0.00751490798, 0.0107742352, 0.00721764611, 0.00526610482, 0.01232174, 0.00334472, 0.00791575108, 0.0104837865, 0.00600724434, 0.00542779779, 0.01249008, 0.00349531, 0.00789574161, 0.0110964663, 0.00650855713, 0.00518433657, 0.01159493, 0.00327089, 0.00784305204, 0.00945911091, 0.00562972575, 0.00469119335, 0.01197689, 0.00292791, 0.00761350337, 0.0108303037, 0.00716184964, 0.0052846889, 0.01240511, 0.00331491, 0.00794563536, 0.0105621042, 0.00596888084, 0.00543374708, 0.01257093, 0.00353223, 0.0079521602, 0.011239144, 0.00655288389, 0.00522861117, 0.01160485, 0.00328012, 0.00784764905, 0.00962599833, 0.00568906218, 0.00476142578, 0.01200421, 0.00297744, 0.00776679162, 0.010969609, 0.00723200012, 0.0053492859, 0.01240989, 0.00335913, 0.00815702043, 0.0105215469, 0.00606109155, 0.00547682215, 0.01269364, 0.0034783, 0.00801850297, 0.0110466694, 0.00659812661, 0.00524445809, 0.01169735, 0.00321384, 0.00779162487, 0.009337686, 0.00569765363, 0.00477334624, 0.01202916, 0.00290767, 0.0076925382, 0.0107083712, 0.00719668297, 0.00534547679, 0.01234547, 0.00329002, 0.00812649261, 0.0104985535, 0.00605701329, 0.00546456128, 0.01263299, 0.00348742, 0.00812879484, 0.0112460451, 0.00663096225, 0.00526722148, 0.01161094, 0.00323426, 0.00795427803, 0.00950351171, 0.00576761831, 0.00482405303, 0.0120148, 0.00293962, 0.00789997447, 0.0109266285, 0.00734175229, 0.00545881642, 0.01240002, 0.00335016, 0.0083055459, 0.0106214089, 0.00618150225, 0.00556701748, 0.01269485, 0.00353087, 0.00831250753, 0.0113141108, 0.00666912366, 0.00530634355, 0.0116325, 0.00327075, 0.00805781689, 0.00955391582, 0.00578116998, 0.00487181265, 0.01203986, 0.00297055, 0.0080753034, 0.011169238, 0.00735741388, 0.00557403406, 0.01241484, 0.0033842, 0.0084965881, 0.0108000673, 0.00616170513, 0.00568485772, 0.01265827, 0.00354477, 0.00853272527, 0.0114927106, 0.00670082495, 0.00541949691, 0.01173588, 0.00332382, 0.0082811825, 0.00970611162, 0.00582323503, 0.00495548313, 0.01210888, 0.0029983, 0.00821146369, 0.0111660212, 0.00739872642, 0.00563259097, 0.01251724, 0.00342342, 0.00855196081, 0.0108997002, 0.00620165933, 0.00569317397, 0.01274601, 0.00361777, 0.00853530318, 0.0115549853, 0.00671991426, 0.00544006424, 0.01180778, 0.00337344, 0.00825706031, 0.0098870974, 0.00584097113, 0.00497928821, 0.01216629, 0.00304508, 0.00819279812, 0.0112594049, 0.00737886876, 0.00555604137, 0.01250836, 0.00345234, 0.00860234629, 0.0110319993, 0.00615617959, 0.0056558121, 0.01270806, 0.00361018, 0.0086240489, 0.0117628239, 0.00667017885, 0.00536675612, 0.01171912, 0.00334966, 0.00835267082, 0.00993664842, 0.00578810181, 0.00490602897, 0.0121152, 0.00305251, 0.00832647365, 0.0114149544, 0.00733611081, 0.0055282712, 0.01253165, 0.00349769, 0.0087059876, 0.0111609828, 0.00610877387, 0.00560475606, 0.01273053, 0.00368107, 0.00862923544, 0.0117953168, 0.00660698442, 0.00535736466, 0.01167102, 0.00344461, 0.00837252848, 0.0100701982, 0.00575560611, 0.00484596146, 0.01205574, 0.00307607, 0.00823836867, 0.0114726955, 0.00730527053, 0.00549476733, 0.01230694, 0.00348587, 0.00868538581, 0.011322286, 0.00611537788, 0.00556252385, 0.0125025, 0.00366718, 0.00855656713, 0.0116735911, 0.00652921433, 0.00526308827, 0.01156042, 0.00339622, 0.0083463015, 0.00994695071, 0.00565506378, 0.00478061428, 0.01195106, 0.00304243, 0.00824711751, 0.0112972856, 0.00739958836, 0.00544401072, 0.01228964, 0.00346541, 0.00883179717, 0.0113184545, 0.00637354935, 0.00566055998, 0.0126816, 0.00366579, 0.0088030966, 0.0119887087, 0.00693416456, 0.00536178797, 0.01164921, 0.00343114, 0.0085234521, 0.0100790234, 0.00593187334, 0.00482324045, 0.0120284, 0.00309841, 0.00837716181, 0.0115401037, 0.00758995209, 0.00551789673, 0.01243614, 0.00353739, 0.00881709624, 0.0111474348, 0.00632331055, 0.00557638099, 0.01257715, 0.00365603, 0.00864343345, 0.0117866043, 0.00690857973, 0.00533859991, 0.01155256, 0.00336583, 0.00826536119, 0.00996999629, 0.00605950877, 0.0049283253, 0.01202369, 0.00304497, 0.0080919005, 0.0113919349, 0.00783427991, 0.00568361301, 0.01253409, 0.00341487, 0.00851104129, 0.011110655, 0.00657478953, 0.00576491002, 0.01277838, 0.00358087, 0.00841399655, 0.0115895094, 0.00704371976, 0.00543315429, 0.01160916, 0.00330827, 0.00817301124, 0.00987258181, 0.00614412548, 0.00491743581, 0.01195677, 0.00297639, 0.00802208111, 0.0111945448, 0.00777650345, 0.00560721196, 0.01234054, 0.0033891, 0.00842056703, 0.0109221824, 0.00658410508, 0.00568228448, 0.01261223, 0.00358541, 0.00842899922, 0.0116146412, 0.00713424571, 0.00542047666, 0.01160455, 0.00331514, 0.00818318687, 0.00990467332, 0.00617509941, 0.0049004578, 0.01194879, 0.00296878, 0.00801274367, 0.0111648738, 0.00779333478, 0.00555357616, 0.01228676, 0.00337533, 0.00857727416, 0.0110083008, 0.00643908139, 0.00564044761, 0.01258499, 0.00356393, 0.00851060264, 0.0116404584, 0.00705711683, 0.00546719786, 0.01161911, 0.00333015, 0.00835337769, 0.00989957899, 0.00619610446, 0.00505067129, 0.01205175, 0.00299183, 0.00836934522, 0.0111377053, 0.00793624017, 0.00571470102, 0.01255538, 0.00344206, 0.00854673516, 0.0110650258, 0.00658151135, 0.00589607237, 0.01294275, 0.00365924, 0.00845786277, 0.0116606969, 0.00708738249, 0.00554707041, 0.01179887, 0.00334894, 0.00806282647, 0.00980107766, 0.00623807264, 0.00506125856, 0.01215704, 0.00302124, 0.00797458086, 0.0112318555, 0.0078557888, 0.00572149176, 0.01260282, 0.00343393, 0.00849859603, 0.0108569404, 0.00661754794, 0.00590091199, 0.01294389, 0.00365263, 0.00857446902, 0.0114331767, 0.00711073866, 0.00557755493, 0.01184707, 0.0033785, 0.00818625744, 0.00963633601, 0.00618347665, 0.00507424166, 0.01224228, 0.00305868, 0.00809754711, 0.0110083837, 0.00786616839, 0.00571957976, 0.01263561, 0.00347936, 0.00853326172, 0.0107986722, 0.00657972833, 0.00577621674, 0.01288497, 0.00366955, 0.00847563613, 0.0113884667, 0.00702651823, 0.00548603991, 0.01177771, 0.00339124, 0.00817937311, 0.00967302546, 0.00610840879, 0.00499332836, 0.01220074, 0.00306394, 0.00809481461, 0.011059857, 0.00779666984, 0.00570139103, 0.01268927, 0.00346103, 0.00860394444, 0.0108242156, 0.00649849465, 0.00580823934, 0.0129833, 0.00362307, 0.0084871212, 0.0114711924, 0.0069724042, 0.00546427118, 0.01187259, 0.0033421, 0.00815248396, 0.00973157212, 0.00606099982, 0.00499976473, 0.01223696, 0.00301812, 0.00805909373, 0.0111972112, 0.00773077039, 0.00569430739, 0.01266478, 0.00343113, 0.00856984872, 0.0108579285, 0.00647495547, 0.00581898307, 0.01291853, 0.00361377, 0.00850397535, 0.0115140304, 0.00695669279, 0.00548523385, 0.01179313, 0.00334327, 0.00814951584, 0.00978810526, 0.00608337205, 0.00502809137, 0.0121247, 0.00300515, 0.0079716472, 0.0111379102, 0.00771918055, 0.00566382241, 0.01256524, 0.00340796, 0.00845858362, 0.0109223854, 0.00652066758, 0.005794873, 0.01289663, 0.0036232, 0.00845122058, 0.0115562547, 0.00697474834, 0.00551628508, 0.01178299, 0.00334672, 0.00817745365, 0.00977165904, 0.00606622407, 0.00503004389, 0.01211259, 0.00301285, 0.00804452691, 0.0111826016, 0.00777236791, 0.00573089905, 0.01252119, 0.00339648, 0.00850065798, 0.0109163476, 0.00653902348, 0.00585592026, 0.01279424, 0.00360862, 0.00845743902, 0.0116108768, 0.00706195924, 0.00559522631, 0.01164553, 0.00332405, 0.00815620553, 0.00984379742, 0.00617535319, 0.00507076178, 0.01212, 0.003017, 0.00812136289, 0.01123589, 0.00783080515, 0.00570892729, 0.01253429, 0.00347223, 0.00863517169, 0.0110753151, 0.00658910396, 0.00583549123, 0.01279535, 0.00369255, 0.0086106658, 0.0117229922, 0.00708399434, 0.00550334109, 0.01172754, 0.00339461, 0.00832940266, 0.00991524756, 0.00615935773, 0.00502249459, 0.01211268, 0.00305181, 0.00811253674, 0.011253763, 0.00785379298, 0.00566766597, 0.01253006, 0.0034704, 0.00861921348, 0.0109215751, 0.00655374723, 0.00576611562, 0.01283755, 0.00369077, 0.00859021954, 0.011515093, 0.00697140675, 0.00547002675, 0.0117702, 0.00340298, 0.00835829973, 0.00974672195, 0.00609124824, 0.00495151104, 0.01215515, 0.00306429, 0.00824277382, 0.0112029947, 0.00776292244, 0.00567772798, 0.01255954, 0.00346591, 0.00872688834, 0.0109835342, 0.00648510782, 0.00574581232, 0.01280315, 0.00372324, 0.00873118825, 0.0116295675, 0.00690367445, 0.0054369024, 0.01181219, 0.00343798, 0.00841274764, 0.00981285702, 0.00602654601, 0.00493357982, 0.01215698, 0.00308251, 0.0082054669, 0.0110691329, 0.00762639474, 0.00555885583, 0.01254144, 0.00348678, 0.00867720786, 0.0107843531, 0.00638438715, 0.00563465292, 0.01267027, 0.00368115, 0.00860414375, 0.0113865361, 0.00686843367, 0.00534086674, 0.01167953, 0.0033798, 0.00837648753, 0.00972339697, 0.00600847276, 0.0049050143, 0.01211092, 0.00306055, 0.00817018189, 0.0110338349, 0.00763558736, 0.00558191305, 0.01253455, 0.00349006, 0.00860729627, 0.0107304789, 0.00638094591, 0.00570094539, 0.0127415, 0.00369829, 0.00853097439, 0.0113674151, 0.00682666665, 0.00539642479, 0.01174467, 0.00343024, 0.00834358577, 0.00966154318, 0.00597857824, 0.00503723649, 0.01226575, 0.0030817, 0.00829398632, 0.0111123323, 0.00762116304, 0.00572139071, 0.01282596, 0.0035288, 0.00877539162, 0.010823451, 0.00640136702, 0.00584774232, 0.01308623, 0.00373186, 0.00871267822, 0.0116091091, 0.00689785182, 0.00551227108, 0.01189815, 0.00343382, 0.00842770096, 0.00993830524, 0.00605260907, 0.00510188984, 0.01233367, 0.00308462, 0.00830231328, 0.0113478247, 0.00776542863, 0.00571944471, 0.01286497, 0.00352611, 0.0087826401, 0.011025331, 0.00646550721, 0.00577037036, 0.01296798, 0.00371896, 0.0087426519, 0.011680739, 0.00689939363, 0.00548116118, 0.01187136, 0.00343913, 0.00851755496, 0.00990845822, 0.00598782906, 0.00502973795, 0.01226742, 0.00309612, 0.00831674505, 0.0112409461, 0.00763777876, 0.00570737338, 0.01278361, 0.00356783, 0.00880986918, 0.0110985069, 0.00644836202, 0.0057862401, 0.01301054, 0.00375097, 0.00874563679, 0.0117427576, 0.00695450604, 0.00546256127, 0.01187423, 0.00347858, 0.00844293553, 0.00998993497, 0.00600516098, 0.00498104561, 0.01221379, 0.00312965, 0.00827763509, 0.0113184815, 0.00761972414, 0.00561833661, 0.0126357, 0.00354617, 0.00874919258, 0.0110521289, 0.00640231278, 0.00575525081, 0.01291251, 0.00376321, 0.00871118624, 0.0117532713, 0.0068807858, 0.00553962821, 0.01203701, 0.00346038, 0.00853980053, 0.0100430148, 0.0061408733, 0.00515272981, 0.0123946, 0.00311239, 0.00832215976, 0.0113687376, 0.00773760676, 0.00582681689, 0.01290413, 0.00357432, 0.00881583709, 0.011202883, 0.00649567833, 0.00594097609, 0.01317402, 0.00376837, 0.00878850929, 0.0117743248, 0.00700315507, 0.00563549669, 0.01193558, 0.00347422, 0.00850873161, 0.00996489078, 0.00611217879, 0.00519441022, 0.01224952, 0.00309998, 0.00840384141, 0.0113811363, 0.0077638519, 0.00591578847, 0.01282512, 0.00356228, 0.00894857664, 0.0111084962, 0.00650843699, 0.00601523323, 0.01310869, 0.00376576, 0.00886966195, 0.0117521631, 0.00701034488, 0.00575797493, 0.01197035, 0.00348767, 0.00852716435, 0.00995804556, 0.00608719047, 0.00522978697, 0.01235224, 0.00309868, 0.00835547876, 0.0114292055, 0.0077214269, 0.00591029786, 0.01283351, 0.00355122, 0.0088330498, 0.0111388499, 0.00644948054, 0.00601257198, 0.01306921, 0.00376051, 0.00878245011, 0.0117817679, 0.00695921993, 0.00569526339, 0.01197317, 0.00347832, 0.00852202997, 0.00997623056, 0.00604301505, 0.00521940039, 0.01231565, 0.0030929, 0.00838342123, 0.0114364978, 0.00767122349, 0.00585082592, 0.01269464, 0.00354762, 0.00882421155, 0.0112247188, 0.00642878236, 0.00595957413, 0.01302161, 0.00374723, 0.0087600546, 0.0118239531, 0.00690821745, 0.00568798883, 0.01191808, 0.00345934, 0.00845685601, 0.00996523909, 0.00604402088, 0.00519857043, 0.01230079, 0.00306872, 0.00830277149, 0.011366793, 0.00760791125, 0.00583098084, 0.01275196, 0.00353231, 0.00883227307, 0.0110936519, 0.00641495967, 0.00596144516, 0.0130008, 0.00370231, 0.00872144755, 0.0117557859, 0.00690210611, 0.00563029433, 0.01188481, 0.00344229, 0.00844412576, 0.00992694683, 0.00601248071, 0.00512689957, 0.01227678, 0.00307822, 0.00824509561, 0.011353421, 0.00760385115, 0.00577556575, 0.01273413, 0.0035336, 0.0087677883, 0.0111412825, 0.00644633034, 0.00586328143, 0.012934, 0.00371861, 0.00868514366, 0.0116962828, 0.0069021876, 0.00551477354, 0.01181374, 0.00342131, 0.00842355099, 0.00989939179, 0.00599676464, 0.00504571293, 0.0121746846, 0.00303988066, 0.00818422344, 0.0112622287, 0.00761281513, 0.00566043425, 0.01257421, 0.00347454, 0.00861544255, 0.0110025555, 0.00641206419, 0.00576672237, 0.01273321, 0.00370813, 0.0086073773, 0.0117632216, 0.00694574835, 0.00547781214, 0.01173802, 0.00343368, 0.00833599921, 0.00999389309, 0.00615723012, 0.00504567241, 0.0121376468, 0.00307501154, 0.00810643844, 0.0114779649, 0.00768042682, 0.00567503413, 0.01255513, 0.00352628, 0.0086085042, 0.0113000553, 0.00656315451, 0.00588229857, 0.01280961, 0.00380998, 0.00867379643, 0.0121378461, 0.00717975618, 0.00555442926, 0.01177173, 0.00347692, 0.00842304714, 0.0102099311, 0.00626512337, 0.00509695709, 0.01212632, 0.00310594, 0.0081908768, 0.0116629284, 0.00791651476, 0.00573379546, 0.01260254, 0.00353891, 0.00871454738, 0.011445472, 0.00664603431, 0.00581604289, 0.01283891, 0.00378137, 0.00868750177, 0.0120669603, 0.00714451028, 0.00552516803, 0.01181643, 0.00345773, 0.00845564809, 0.0101840384, 0.00628794078, 0.00503952149, 0.0121521326, 0.00309701357, 0.0082311919, 0.0116204303, 0.00789783429, 0.00572767435, 0.01263333, 0.00357192, 0.00881783757, 0.0114438049, 0.00666380022, 0.00586509379, 0.0128390845, 0.00386093464, 0.0086866878, 0.0120864864, 0.00716102589, 0.00552936643, 0.0117706368, 0.00348867849, 0.00832522195, 0.0100835636, 0.00629697507, 0.00505654514, 0.0120690521, 0.00310111325, 0.00809844024, 0.0115330089, 0.00790751167, 0.00572195603, 0.0125323916, 0.00353135471, 0.00856901146, 0.0112707326, 0.00672904169, 0.00582097424, 0.012743053, 0.00378557248, 0.00854862668, 0.0119832139, 0.00726688048, 0.00548191043, 0.01171632, 0.00346881, 0.0082962187, 0.0100778015, 0.00638985215, 0.00503047509, 0.01207738, 0.00314181, 0.00797963049, 0.0117290141, 0.00818404276, 0.00575117907, 0.01257591, 0.00358151, 0.00853089057, 0.0115984874, 0.00684529124, 0.0058156536, 0.01285023, 0.00382747, 0.00838455278, 0.0122499615, 0.00740990182, 0.00546005135, 0.01182711, 0.00347756, 0.00804603659, 0.0100298161, 0.00639302237, 0.00501028914, 0.01223066, 0.00312765, 0.00789002422, 0.0114223929, 0.00793127622, 0.00564577244, 0.01258683, 0.00353706, 0.0083431378, 0.0111744339, 0.00665975828, 0.00578764454, 0.01282511, 0.00381537, 0.00828243606, 0.0118188392, 0.00719485106, 0.00541084539, 0.01171784, 0.0034156, 0.00780944293, 0.00978969876, 0.00621943828, 0.00488459412, 0.01215097, 0.00304672, 0.00761527289, 0.0113204345, 0.00785814878, 0.00556776533, 0.01262639, 0.0034759, 0.00821590051, 0.0111117605, 0.00665465323, 0.00566995889, 0.0127892, 0.00370007, 0.00815273914, 0.0117999576, 0.00714039849, 0.00537063694, 0.01174436, 0.00338198, 0.00785018969, 0.00991146639, 0.00624033064, 0.00490162242, 0.01213186, 0.00302049, 0.00762781966, 0.0112368027, 0.00782732386, 0.00557488436, 0.01259174, 0.00347711, 0.0081948936, 0.0111729307, 0.00663537718, 0.00568319764, 0.01277587, 0.0036937, 0.00817521941, 0.0117896926, 0.00712511782, 0.00533966813, 0.01175841, 0.00338018, 0.00786252227, 0.00991718564, 0.00620967662, 0.00485539436, 0.01210336, 0.0030049, 0.00772758806, 0.0112191373, 0.00775634311, 0.00545930583, 0.01252232, 0.00338693, 0.00825625937, 0.0107710958, 0.00650079176, 0.00555000361, 0.01276075, 0.00360648, 0.00818236731, 0.0114969481, 0.00705327839, 0.00527202338, 0.01175608, 0.00335118, 0.00788817368, 0.00967144035, 0.00614058273, 0.00478694355, 0.01209469, 0.00302506, 0.00769284647, 0.0112223793, 0.00779551128, 0.0054127546, 0.01246755, 0.00347014, 0.00824883208, 0.0109777339, 0.00661741663, 0.00556534436, 0.01275974, 0.00372418, 0.00808290765, 0.0118411137, 0.00716110691, 0.00535684684, 0.011873, 0.0034136, 0.00780817913, 0.0100030461, 0.00629856903, 0.00486565754, 0.01226484, 0.00306015, 0.00766260689, 0.0116995582, 0.0079352688, 0.00553729897, 0.01267524, 0.00353069, 0.00815636478, 0.011243701, 0.00669039739, 0.0055857813, 0.01278009, 0.0037821, 0.00810284261, 0.0118877422, 0.00721532991, 0.00528053241, 0.01179577, 0.00345018, 0.00787119009, 0.00999438856, 0.00634526229, 0.00481313886, 0.0122078, 0.00308389, 0.00769700902, 0.0113678705, 0.00793112535, 0.00549584581, 0.01264007, 0.00354138, 0.00823447388, 0.011206924, 0.00673121912, 0.00561044086, 0.01278148, 0.00376976, 0.00809917599, 0.0118470406, 0.00725304754, 0.00530916499, 0.01176063, 0.00343615, 0.00784406066, 0.0100403996, 0.00637380965, 0.00484196423, 0.01217633, 0.00307119, 0.00759819616, 0.011448429, 0.00793871563, 0.00550904404, 0.01261577, 0.00352234, 0.00811817497, 0.0112020271, 0.0067176735, 0.00558681879, 0.0127561, 0.00374082, 0.00809798483, 0.0118620703, 0.00725221029, 0.0052834833, 0.01177496, 0.00343641, 0.00783055369, 0.00996253919, 0.00631489698, 0.00479583396, 0.01215169, 0.00305876, 0.00761691527, 0.0113301715, 0.00792032015, 0.00550992182, 0.01262527, 0.00350465, 0.00819454994, 0.0112258615, 0.00669253664, 0.00556011125, 0.0128349, 0.00370365, 0.00803142879, 0.0117007317, 0.00718437741, 0.00521648955, 0.01181259, 0.00338373, 0.00775318826, 0.00991470926, 0.0063150404, 0.00477955258, 0.01220257, 0.00303154, 0.0075687482, 0.011307979, 0.00788823701, 0.00544259325, 0.01266816, 0.00348384, 0.00810426008, 0.011106831, 0.00665281201, 0.00554844923, 0.0127942, 0.00369719, 0.00803156197, 0.0117135029, 0.00715703983, 0.00526488107, 0.01180827, 0.00339786, 0.00778971519, 0.00999115128, 0.00630663522, 0.00477581099, 0.01226884, 0.00302208, 0.0076070535, 0.0113489954, 0.00791906193, 0.00544340862, 0.0127309, 0.003473, 0.00815605465, 0.0112077966, 0.00669016968, 0.00553845381, 0.01285456, 0.0037012, 0.0080633536, 0.0118187377, 0.00722508458, 0.00525396923, 0.01183649, 0.00338839, 0.00776359532, 0.00993667264, 0.00633556489, 0.0047975271, 0.01224853, 0.00305287, 0.00756724318, 0.0113762766, 0.00796745438, 0.00546846539, 0.01268891, 0.00348948, 0.0081490539, 0.0111793857, 0.0067383768, 0.00557554606, 0.01285226, 0.00372527, 0.00805014744, 0.0118339183, 0.00725465827, 0.00525159715, 0.01188191, 0.00339513, 0.0077818688, 0.00997889601, 0.00635127164, 0.00479216641, 0.01232153, 0.00304109, 0.00756866857, 0.0113571147, 0.00798908249, 0.00544392504, 0.01274418, 0.00347495, 0.00807124842, 0.0111984471, 0.00672772806, 0.00554561336, 0.01290426, 0.00368138, 0.00797357317, 0.0117932595, 0.00723781856, 0.00523117092, 0.01186217, 0.0033721, 0.00768668018, 0.00990521163, 0.00631767511, 0.00476219226, 0.01223614, 0.00300792, 0.00745673152, 0.0112531269, 0.0079356702, 0.00539830374, 0.01271272, 0.00346875, 0.00801436976, 0.0110944463, 0.00670930417, 0.00548926182, 0.01286205, 0.00367814, 0.007931781, 0.0117149949, 0.00722091971, 0.00521533657, 0.01184191, 0.00337388, 0.00769463461, 0.00988094695, 0.00632642722, 0.00470557297, 0.01223071, 0.00301399, 0.00745519437, 0.0112304781, 0.00796066225, 0.00538304262, 0.01266893, 0.00347178, 0.00801118277, 0.0111371111, 0.00672756322, 0.00550246751, 0.01280567, 0.00367915, 0.00788065698, 0.0117559955, 0.0072006667, 0.00520391157, 0.01182107, 0.00336722, 0.00764917163, 0.00989382062, 0.00631867442, 0.00473595317, 0.0122667, 0.00301423, 0.00739884889, 0.0113057783, 0.00791715737, 0.0054122624, 0.01271528, 0.00346471, 0.00801728666, 0.0111092823, 0.00671180245, 0.0055669467, 0.01285056, 0.00367935, 0.00798885617, 0.011815777, 0.00725168176, 0.00530446554, 0.01179594, 0.00334493, 0.00772857247, 0.00998511724, 0.0063629644, 0.00479651149, 0.01223616, 0.00300006, 0.00752541795, 0.0113239139, 0.00800343044, 0.00548130181, 0.01269363, 0.00344856, 0.00806780439, 0.0111848749, 0.00672842655, 0.0055627455, 0.01282223, 0.00368466, 0.00802422408, 0.0118468506, 0.0072410549, 0.00524312025, 0.0118017, 0.00337982, 0.00773454271, 0.00990973413, 0.00630357303, 0.00474451715, 0.01220958, 0.00301607, 0.00751688564, 0.0113235349, 0.00796709582, 0.00545356609, 0.01268513, 0.00349843, 0.00809605047, 0.0111946138, 0.00673801638, 0.00559269544, 0.01281389, 0.00372037, 0.00803162623, 0.0118865725, 0.00728326989, 0.00528941583, 0.01181612, 0.00338621, 0.00776020624, 0.00990520697, 0.00634400779, 0.00479689008, 0.01221657, 0.00302661, 0.00755487429, 0.011327331, 0.00800004695, 0.00546803791, 0.01272251, 0.00350626, 0.00816253852, 0.0112128379, 0.00676504569, 0.00556302024, 0.01279654, 0.0037041, 0.00809571799, 0.0118417451, 0.0072690961, 0.00524759339, 0.01174651, 0.00335636, 0.00777363311, 0.00988163427, 0.00636795862, 0.00470977835, 0.01213545, 0.00299401, 0.00760264182, 0.0113475677, 0.00805596076, 0.00538897421, 0.01261382, 0.00344955, 0.00817057304, 0.0112378923, 0.00679769833, 0.00552346744, 0.01276746, 0.00367886, 0.00807224773, 0.0119006867, 0.00729054352, 0.00523396349, 0.01176124, 0.00334426, 0.00775688002, 0.0100344196, 0.00641823374, 0.00474661682, 0.01220387, 0.00299352, 0.00755450269, 0.0113577032, 0.00808799, 0.00542034, 0.01258805, 0.00342522, 0.00809767377, 0.0111824386, 0.0067801564, 0.00554483943, 0.01269637, 0.00364114, 0.00802964345, 0.0119387917, 0.0073327641, 0.00528062275, 0.01169958, 0.00333835, 0.00773188239, 0.0100835497, 0.0064272196, 0.00482163392, 0.01214348, 0.00300328, 0.00757253077, 0.0115053179, 0.00810546, 0.00551403, 0.01257097, 0.00346735, 0.00814382546, 0.0114147281, 0.00680008158, 0.00562961353, 0.0127217, 0.00371415, 0.00810883846, 0.0121280458, 0.00733703515, 0.00529048499, 0.01175337, 0.00337633, 0.00777468178, 0.0101782056, 0.00644413242, 0.00481778663, 0.01217385, 0.00302957, 0.00754399458, 0.0115282312, 0.0080999, 0.00544203, 0.01263034, 0.00344819, 0.00810929015, 0.0114518506, 0.00683884323, 0.00554756215, 0.01275413, 0.00365714, 0.00801963825, 0.0120621473, 0.00734779797, 0.00527548976, 0.01177486, 0.00336115, 0.00776446937, 0.0101197781, 0.00644292356, 0.00478829723, 0.01220908, 0.00302408, 0.00758490479, 0.0115192533, 0.00811488, 0.00544664, 0.01260748, 0.003466, 0.00814418029, 0.0112960171, 0.00681572221, 0.00553809199, 0.01271715, 0.00370615, 0.00806918647, 0.0119508244, 0.00733018946, 0.0052258037, 0.0117171, 0.00336671, 0.00784259848, 0.0100205978, 0.00639703451, 0.00477375416, 0.01214376, 0.00299937, 0.00769163622, 0.0115289539, 0.00805101, 0.00543149, 0.0126344, 0.00345933, 0.00819109101, 0.0113967592, 0.00679240236, 0.00555243623, 0.01271858, 0.00367906, 0.00806398597, 0.011947277, 0.00727922376, 0.00526800891, 0.01173198, 0.00334784, 0.00778334169, 0.0101083443, 0.00639965106, 0.00478398427, 0.01215707, 0.00299519, 0.0076601347, 0.0115696928, 0.008033989, 0.00540677179, 0.0126387, 0.00341286, 0.00818023086, 0.0114483749, 0.0067716036, 0.00556279859, 0.0127636, 0.0036798, 0.00808730535, 0.0120955072, 0.00730590709, 0.00525221601, 0.01183317, 0.00336563, 0.00779167656, 0.0101586618, 0.0064090509, 0.00478316937, 0.01224089, 0.00301211, 0.00755124632, 0.011604121, 0.00807540212, 0.00543766515, 0.01272007, 0.003462, 0.0080937231, 0.0116992155, 0.00679175835, 0.00552872429, 0.01278594, 0.00370844, 0.00802838989, 0.0122364452, 0.00731846411, 0.00525580905, 0.01180441, 0.00336078, 0.00773340138, 0.0103095798, 0.0064252615, 0.00478171464, 0.01221615, 0.0030172, 0.00751053495, 0.0118691046, 0.00808375, 0.00545576, 0.01270924, 0.00346917, 0.00807047356, 0.0116491392, 0.00681008538, 0.00555452472, 0.01284956, 0.0036924, 0.00798646454, 0.01218295, 0.00729207974, 0.0052660252, 0.01182075, 0.00336175, 0.00767212408, 0.0102237901, 0.00639172969, 0.00477336673, 0.01226126, 0.00301537, 0.00745635154, 0.011626686, 0.00802451, 0.0054307, 0.01267537, 0.00345068, 0.00799589977, 0.0115053402, 0.00676491484, 0.00555629423, 0.01280321, 0.00368385, 0.00792306289, 0.0121405162, 0.00726537779, 0.00524472212, 0.01175501, 0.00334194, 0.00760565652, 0.0102291387, 0.00635295082, 0.0047649811, 0.01221553, 0.00300913, 0.00740881823, 0.0115856323, 0.00795164332, 0.00541907875, 0.01270737, 0.00345156, 0.00800901838, 0.0114776399, 0.00671176799, 0.0055561047, 0.01282177, 0.00370447, 0.00787072815, 0.0120701119, 0.00720866444, 0.00522961328, 0.0117369, 0.00333171, 0.00756930327, 0.0101091554, 0.00631791167, 0.00473933434, 0.01216379, 0.00299097, 0.00735083455, 0.0115731182, 0.00792088918, 0.00540505676, 0.0126098, 0.00341828, 0.00788310729, 0.0114410603, 0.00670907553, 0.00551195769, 0.01286289, 0.00366905, 0.00785834156, 0.012011515, 0.00727051077, 0.00520783896, 0.01178603, 0.00334479, 0.0075829234, 0.0101469504, 0.00635466119, 0.00472013885, 0.01222897, 0.00296962, 0.00733807636, 0.0115595395, 0.00791922491, 0.00536873471, 0.01266316, 0.00341083, 0.00788178761, 0.0113943946, 0.00668162527, 0.0054828045, 0.01282751, 0.00364479, 0.00782662723, 0.0120070912, 0.00722296815, 0.00521165412, 0.01174972, 0.00332728, 0.00751009118, 0.0100653591, 0.00628780387, 0.00473601185, 0.012202, 0.0029805, 0.00728208292, 0.0114356894, 0.00796076749, 0.00539207878, 0.01274531, 0.00342624, 0.00785089564, 0.0111787375, 0.00668683322, 0.00551039167, 0.01290753, 0.00363271, 0.00783507433, 0.0117413029, 0.00713174278, 0.00522618555, 0.01183074, 0.0033082, 0.00752070406, 0.0099143954, 0.00628879946, 0.00472941715, 0.01230188, 0.00295735, 0.00730114337, 0.0113317007, 0.00796493329, 0.00536652468, 0.01285801, 0.00340419, 0.0078363819, 0.0109778326, 0.00663962215, 0.00547186891, 0.01297589, 0.0036281, 0.00776740536, 0.0115811173, 0.00715614483, 0.00520706782, 0.01187503, 0.00332415, 0.0074343239, 0.00966066308, 0.00624650763, 0.00470822724, 0.01228165, 0.00297525, 0.00730594154, 0.0111630401, 0.00795441587, 0.00535842171, 0.01278082, 0.00339477, 0.00777865201, 0.010924723, 0.00662033865, 0.00546426093, 0.01290247, 0.00361611, 0.0076975082, 0.0115324864, 0.0070815701, 0.00518416194, 0.01180041, 0.0032835, 0.00733819557, 0.00966638513, 0.00619164901, 0.00478612119, 0.01227484, 0.00294587, 0.00715548126, 0.011108161, 0.00783481076, 0.00539348461, 0.01284541, 0.00338415, 0.00766581343, 0.0109068071, 0.00654074829, 0.00548162404, 0.01296948, 0.00358571, 0.00760238944, 0.0115152951, 0.00703469431, 0.00517959474, 0.01188745, 0.00329288, 0.00737380702, 0.00985347386, 0.00617763633, 0.00473080669, 0.01244804, 0.00296951, 0.00720834779, 0.0112036383, 0.00783153903, 0.00537688378, 0.01283751, 0.00339184, 0.00766842254, 0.0109346416, 0.00656897714, 0.00548221171, 0.01304681, 0.00361131, 0.00761013525, 0.0116115548, 0.0070999465, 0.00522152288, 0.01188285, 0.00329564, 0.00734546129, 0.00965243205, 0.00616389234, 0.00472356286, 0.01229836, 0.00294463, 0.0071168649, 0.0110537233, 0.00780382892, 0.00533259707, 0.01281218, 0.0033809, 0.00766189629, 0.0107375626, 0.00655488996, 0.00544578442, 0.01312175, 0.003587, 0.00757380668, 0.0114102615, 0.00708091259, 0.00523172412, 0.01196473, 0.00328757, 0.00732431142, 0.00961999595, 0.00617915904, 0.00474097487, 0.01239423, 0.00295538, 0.00714628631, 0.0110513484, 0.00788764749, 0.00536123849, 0.01301072, 0.00339632, 0.00767659023, 0.0108264936, 0.00657763332, 0.00546148838, 0.01320863, 0.00358189, 0.00754688773, 0.0114518395, 0.00710355444, 0.00521753961, 0.01204835, 0.00328543, 0.00730341813, 0.00966587011, 0.00615317002, 0.00472816266, 0.0125451, 0.00294818, 0.00712660607, 0.0110883415, 0.00780944293, 0.00532922475, 0.01309216, 0.00338185, 0.00765683316, 0.0108864354, 0.00654910412, 0.00547951367, 0.01329377, 0.00358827, 0.00759576261, 0.0114725651, 0.00704239914, 0.00523421448, 0.0120078, 0.00328487, 0.00731471414, 0.00961008482, 0.00614535669, 0.00469244644, 0.01237373, 0.0029328, 0.00705607003, 0.0109240226, 0.0077782399, 0.00527366949, 0.01296197, 0.00338034, 0.00759246061, 0.010771675, 0.00656856038, 0.0053972411, 0.01320498, 0.00355298, 0.0074970019, 0.0114603834, 0.00705403229, 0.00524090929, 0.01212795, 0.00326287, 0.00732954405, 0.00966081396, 0.00616790447, 0.00473864656, 0.01258247, 0.00293837, 0.00711646071, 0.0112757869, 0.00783795025, 0.00533317076, 0.01306223, 0.00335872, 0.00769727165, 0.0108245425, 0.00656558666, 0.00543040596, 0.01335781, 0.00358064, 0.00764332386, 0.0115414811, 0.00706121651, 0.00521355262, 0.0121027, 0.00328395, 0.0073920507, 0.00970022939, 0.00615997054, 0.00471988088, 0.01255864, 0.00295475, 0.00717044901, 0.0110894972, 0.00783515163, 0.00536676869, 0.01310885, 0.00338509, 0.00780066196, 0.0110589908, 0.00662983209, 0.00546582043, 0.01323625, 0.00357167, 0.00770514226, 0.0115966955, 0.00716396188, 0.00526894582, 0.01207754, 0.00327407, 0.00746449688, 0.00975089986, 0.00622383459, 0.00477221888, 0.01254662, 0.00293754, 0.00723200385, 0.0111675207, 0.00788132101, 0.0053628562, 0.01314592, 0.00337602, 0.00777366385, 0.011010061, 0.00667186594, 0.00548052462, 0.01329642, 0.00360727, 0.00772342924, 0.011658784, 0.00720014935, 0.00522298878, 0.01214744, 0.00330781, 0.00749608921, 0.00976415165, 0.00630438793, 0.00474516116, 0.01266606, 0.00296008, 0.00729779899, 0.0111385817, 0.00792740472, 0.00535486965, 0.01320966, 0.00339673, 0.0078731142, 0.0110828476, 0.0066551948, 0.00547984382, 0.01338367, 0.00361226, 0.00783867761, 0.0117043052, 0.00715659279, 0.00522813527, 0.01214662, 0.00331518, 0.00753050856, 0.00981844962, 0.00626621675, 0.00474816049, 0.01255152, 0.00295834, 0.00734294066, 0.0112999603, 0.00795833487, 0.00533994753, 0.01311949, 0.00338263, 0.00788434967, 0.0111069568, 0.00664044963, 0.00541406358, 0.01324495, 0.0036135, 0.00779216224, 0.0117865708, 0.0071558333, 0.00522739626, 0.01208403, 0.00331865, 0.00752876606, 0.00986442808, 0.00628016097, 0.00474464567, 0.01261668, 0.00295345, 0.00731104473, 0.0113190897, 0.0079177497, 0.00537185185, 0.01310698, 0.0033886, 0.00784289185, 0.0111101512, 0.00663845101, 0.00549266487, 0.01335401, 0.00362264, 0.00783444382, 0.0116490629, 0.00717998063, 0.00523196487, 0.01215934, 0.00331197, 0.00750938663, 0.00984987896, 0.00624718284, 0.00473400019, 0.01263574, 0.0029738, 0.00735979294, 0.011098057, 0.00792925712, 0.00537015079, 0.0131641, 0.00338305, 0.00785104651, 0.0111233145, 0.00664504571, 0.00549608096, 0.01344256, 0.00361526, 0.00779368868, 0.011872544, 0.00716769742, 0.00524989376, 0.01223688, 0.00329313, 0.0075117941, 0.0098121427, 0.006239207, 0.00473490823, 0.01270029, 0.0029452, 0.00731090596, 0.0112861581, 0.00795801543, 0.00536312023, 0.01327732, 0.00337332, 0.00784752332, 0.0111318771, 0.00665269839, 0.00549173495, 0.01350628, 0.00360521, 0.00777758099, 0.0117398985, 0.00716006616, 0.00520789763, 0.01219678, 0.00329297, 0.0074930531, 0.0098029878, 0.00622633239, 0.0047377944, 0.01271202, 0.00293693, 0.00733432686, 0.0112757348, 0.00790188462, 0.0053728004, 0.01327587, 0.003364, 0.00788881909, 0.0110762548, 0.00661621382, 0.00549995992, 0.01374643, 0.00360522, 0.00786253717, 0.0117013883, 0.00716089737, 0.00526241958, 0.01245543, 0.00332163, 0.00756849069, 0.00979836006, 0.00620998768, 0.00476460159, 0.01288407, 0.00294849, 0.00739399018, 0.0113129755, 0.00790561549, 0.00544601679, 0.01341461, 0.00338084, 0.00796261616, 0.0111458432, 0.00664258795, 0.00554008549, 0.01363754, 0.00359086, 0.00791832246, 0.0117925266, 0.00716598053, 0.00526805874, 0.01243948, 0.00328835, 0.0075868601, 0.00987110846, 0.00622024573, 0.00476447912, 0.01283738, 0.00295257, 0.00742245419, 0.01133247, 0.00790519733, 0.0053750989, 0.01336151, 0.00337239, 0.0079547856, 0.0110786054, 0.00662313076, 0.00547975767, 0.01365148, 0.00359125, 0.00788279343, 0.0117890751, 0.00716983899, 0.00522445096, 0.01237932, 0.00327268, 0.0075928052, 0.00977556407, 0.00621115323, 0.00474421121, 0.01277997, 0.00294897, 0.0074348026, 0.0112765208, 0.00785870664, 0.00540587958, 0.0132944, 0.00337693, 0.00797653105, 0.0110215517, 0.00657343492, 0.00552137522, 0.01355714, 0.00359254, 0.00791614689, 0.0116344905, 0.0071016713, 0.00523635978, 0.0123562, 0.00329141, 0.00758704729, 0.00972424075, 0.00614494365, 0.00475109508, 0.01278968, 0.00294379, 0.00740186172, 0.011169007, 0.00783076696, 0.00538527966, 0.01337008, 0.00336933, 0.00790906418, 0.0109549472, 0.00657059252, 0.00551644759, 0.01363993, 0.00358282, 0.00790585857, 0.0116209649, 0.00711504929, 0.00524366228, 0.01239803, 0.00328246, 0.00754422648, 0.00967718381, 0.00614329847, 0.00475495588, 0.01284823, 0.00291942, 0.00731504941, 0.0111315576, 0.00781812333, 0.00536094327, 0.01332767, 0.00331428, 0.00775100291, 0.0109979492, 0.00651003141, 0.00550819701, 0.01359578, 0.00352962, 0.00763472868, 0.0115615269, 0.00706231082, 0.00524337403, 0.01242216, 0.00325003, 0.00738466857, 0.00968673825, 0.00615596632, 0.00475990493, 0.01285439, 0.00289952, 0.00715508778, 0.0111520877, 0.00776750781, 0.00540870521, 0.01334201, 0.00329998, 0.00770192733, 0.0108932871, 0.00649861805, 0.00548462197, 0.0136011, 0.00351876, 0.00759509392, 0.0115106562, 0.0070234118, 0.00525362045, 0.01239436, 0.00324599, 0.00736025302, 0.00964360218, 0.00607240014, 0.00473264372, 0.01281646, 0.00290614, 0.0071384958, 0.0111374371, 0.00778461341, 0.00537946774, 0.01338166, 0.00331259, 0.00772756757, 0.0110153062, 0.00651157042, 0.00544675533, 0.01360634, 0.00352952, 0.00764781004, 0.0116560711, 0.00704574818, 0.00520476606, 0.012443223, 0.00324527244, 0.00736666843, 0.00970494654, 0.00610554311, 0.00471551716, 0.0127823, 0.00289172, 0.00709628779, 0.0111594461, 0.00771553628, 0.00532745011, 0.01325986, 0.00328888, 0.00765414862, 0.0109836636, 0.00649574865, 0.00546444207, 0.01349645, 0.00352593, 0.00759608252, 0.0117142266, 0.00705070654, 0.00520671438, 0.01241433, 0.00323166, 0.0073533752, 0.00972426962, 0.00609799474, 0.00471427105, 0.0128502, 0.00288194, 0.007073096, 0.0112014785, 0.00777730579, 0.00537486468, 0.01338775, 0.00330903, 0.00768169109, 0.0110476995, 0.00648866594, 0.00545266643, 0.01355027, 0.00351397, 0.00759616541, 0.0116830282, 0.00695725903, 0.0051702098, 0.01232898, 0.00320735, 0.00733314687, 0.0096623376, 0.00598093634, 0.00466463808, 0.01267717, 0.00286806, 0.00708292099, 0.011084103, 0.007663358, 0.00531354127, 0.01329572, 0.00328695, 0.00762813771, 0.0109893726, 0.00642797397, 0.00540971057, 0.01353706, 0.00351316, 0.00759455143, 0.0117095038, 0.00695287623, 0.00517780613, 0.012396, 0.00321833, 0.0073599359, 0.00967346411, 0.0060159578, 0.00466536405, 0.01274282, 0.00287593, 0.00705704559, 0.0110597713, 0.00758949667, 0.00526550505, 0.01328575, 0.00329161, 0.00765957264, 0.0109638423, 0.00640128832, 0.00534258923, 0.01351526, 0.00350247, 0.00760488026, 0.0115873087, 0.00692392094, 0.00512411771, 0.01232268, 0.0032249, 0.00738079054, 0.0095443856, 0.00598293496, 0.00465508783, 0.01277098, 0.00288133, 0.00710053463, 0.0110898325, 0.00762182241, 0.00531035103, 0.01338899, 0.00330581, 0.00769155519, 0.0110426368, 0.00640930561, 0.00544434134, 0.01367821, 0.00353635, 0.00766996015, 0.011696483, 0.00690623792, 0.00520106684, 0.01252205, 0.00324486, 0.00737452507, 0.00982866809, 0.00603695493, 0.00467532966, 0.01288979, 0.00288643, 0.00713977683, 0.0114990836, 0.00771816866, 0.00533777941, 0.01364544, 0.0033044, 0.0077130571, 0.0114139421, 0.00643464224, 0.00547046214, 0.01385769, 0.00353599, 0.0076834145, 0.012267353, 0.00695418334, 0.00521872239, 0.01274241, 0.00323301, 0.0074003581, 0.00997685269, 0.00601938367, 0.00470168423, 0.01315172, 0.00288015, 0.00713102054, 0.0112481555, 0.0076845563, 0.0053711338, 0.01371641, 0.00328349, 0.0076708463, 0.0110427514, 0.00644482812, 0.00545653887, 0.01398401, 0.00350648, 0.00769015774, 0.0118926102, 0.00700064842, 0.00523710251, 0.01276225, 0.00322473, 0.0074056983, 0.010042238, 0.00603965111, 0.00471082469, 0.01318844, 0.00288381, 0.00715323258, 0.0114993537, 0.00770080509, 0.00532943197, 0.01368961, 0.00329901, 0.00775167719, 0.0112330634, 0.00640797568, 0.00545831397, 0.0138362, 0.00350851, 0.0077075786, 0.0118767032, 0.00690416526, 0.0052189026, 0.01268351, 0.00321478, 0.00745808752, 0.00974714383, 0.00595737668, 0.00467340881, 0.01297694, 0.00287407, 0.00718549313, 0.0112851318, 0.00759060634, 0.00530358218, 0.0135123, 0.00328195, 0.00770846009, 0.0111130597, 0.00634743646, 0.00537062436, 0.01369087, 0.00349237, 0.00765213184, 0.0117340228, 0.00686598523, 0.00514474837, 0.01250128, 0.00321359, 0.00740520097, 0.00974196475, 0.00594475958, 0.00463238591, 0.01292693, 0.00287293, 0.00713140192, 0.0112392297, 0.00756307319, 0.00524962274, 0.01340532, 0.0032741, 0.00771363359, 0.0110915834, 0.00631605834, 0.00533762202, 0.01366751, 0.00351387, 0.00766504789, 0.011812198, 0.00686424924, 0.00511965714, 0.01256091, 0.00322731, 0.00739025325, 0.00985595398, 0.00596867362, 0.00463387324, 0.0129368, 0.00288587, 0.00713002495, 0.0113421977, 0.00760024972, 0.00527890399, 0.0134605, 0.00329888, 0.00770615553, 0.0112340571, 0.00634167949, 0.00535247847, 0.01362671, 0.00351746, 0.00769616384, 0.0118227536, 0.00684922095, 0.00515617337, 0.01254954, 0.00322388, 0.00744579267, 0.00979100261, 0.00595583767, 0.00468398258, 0.01294984, 0.00288272, 0.00718250079, 0.0112780835, 0.00754983816, 0.00531814992, 0.01352869, 0.0033034, 0.00774669508, 0.0111204879, 0.00631908793, 0.00542858057, 0.01371853, 0.00353873, 0.00772204855, 0.0118952096, 0.00685447827, 0.00518299872, 0.01262266, 0.00324682, 0.00744860573, 0.00986399408, 0.00594546879, 0.00466023199, 0.01289789, 0.00287052, 0.00714690518, 0.0114059448, 0.00756042823, 0.00530636776, 0.01345364, 0.00330429, 0.00775922975, 0.0113416743, 0.00633560354, 0.00541178463, 0.01367796, 0.00354134, 0.00774727063, 0.0120016336, 0.00684369262, 0.00516823167, 0.01254709, 0.00322888, 0.00743586197, 0.00974056497, 0.00593198044, 0.00464233709, 0.01288222, 0.00287665, 0.00714858854, 0.011142795, 0.0075017279, 0.00526300585, 0.01339065, 0.00328344, 0.00772521645, 0.0109716095, 0.00625840575, 0.00537581835, 0.0135818, 0.00349735, 0.00767257717, 0.0116351703, 0.00676026382, 0.00516478252, 0.01241701, 0.0031992, 0.00742194522, 0.00969986152, 0.00587669341, 0.00467697158, 0.01277487, 0.00286444, 0.00715529779, 0.0111213895, 0.00745963817, 0.00528217293, 0.0133121, 0.00327566, 0.00772505533, 0.0110439491, 0.00627197372, 0.00538096018, 0.01358244, 0.00350838, 0.00765772164, 0.0116231339, 0.00676723989, 0.00515885651, 0.01246464, 0.0032166, 0.00739888102, 0.00962984096, 0.00586008234, 0.00464942679, 0.01285238, 0.00287286, 0.00712459208, 0.0111179138, 0.00745889917, 0.00526251132, 0.01335459, 0.0032761, 0.00768390251, 0.0110467412, 0.00623633945, 0.00540393637, 0.01357259, 0.0035022, 0.00764134247, 0.0116565526, 0.0067705554, 0.00517256279, 0.01243974, 0.00321764, 0.0073998156, 0.00977572054, 0.00587819796, 0.00465812208, 0.01288146, 0.00287389, 0.00714637386, 0.0112095084, 0.00749756908, 0.00531398691, 0.01342125, 0.00328182, 0.00772610493, 0.0111481342, 0.00632003369, 0.00544197392, 0.01369703, 0.0035256, 0.0077115614, 0.0119239287, 0.00681060739, 0.00519140158, 0.01249409, 0.00321721, 0.00743088033, 0.00983833428, 0.00591499219, 0.00468548806, 0.0128046, 0.00288041, 0.00713258423, 0.0112985363, 0.00748868519, 0.00535365706, 0.01337032, 0.00327595, 0.00768889114, 0.0111432578, 0.006224324, 0.00542250834, 0.01359236, 0.00350567, 0.00763960322, 0.0117947822, 0.00674210861, 0.00516723841, 0.0124837, 0.00322811, 0.0074067153, 0.00979497936, 0.00585857732, 0.00468783872, 0.01280066, 0.00288325, 0.00710199354, 0.0112384344, 0.00744096655, 0.00536191743, 0.01336553, 0.00327944, 0.00765123777, 0.0111239543, 0.00623019645, 0.00544596044, 0.01358396, 0.0035055, 0.00759627298, 0.0117211407, 0.00674310839, 0.00519049075, 0.01244535, 0.00320476, 0.00738127576, 0.00974372122, 0.00585544854, 0.00470180064, 0.01276566, 0.00288063, 0.00707533676, 0.0112388255, 0.00746045355, 0.00537885306, 0.01330795, 0.00328335, 0.00766007695, 0.0111457063, 0.00627528271, 0.00547330687, 0.01351143, 0.00350822, 0.00760048348, 0.0117172478, 0.00676621543, 0.00517790252, 0.01237737, 0.00320005, 0.00736405142, 0.00973300636, 0.00587541144, 0.00469209673, 0.01271876, 0.00285406, 0.00704278657, 0.0112320771, 0.00745258341, 0.00533309812, 0.01326183, 0.00326576, 0.00763858063, 0.0110818977, 0.00624740263, 0.00541384844, 0.01342166, 0.00351001, 0.00760555593, 0.0117222508, 0.00677729305, 0.00512893312, 0.01232985, 0.00321216, 0.00737383403, 0.00975359045, 0.00589991035, 0.00463356962, 0.01261952, 0.00286383, 0.00706593599, 0.0111804828, 0.00748896552, 0.0053046844, 0.01323487, 0.00326805, 0.00764333038, 0.0110226283, 0.0062725381, 0.0054093902, 0.01342896, 0.0034959, 0.00761466008, 0.0116666984, 0.00675417669, 0.00515073119, 0.01233686, 0.00319776, 0.00741215097, 0.0096611334, 0.00587574579, 0.00465385942, 0.01263756, 0.00285863, 0.0071729375, 0.011036125, 0.00747961504, 0.00530047389, 0.01316386, 0.00326611, 0.00767157227, 0.0108808605, 0.00623036129, 0.00540981861, 0.01335338, 0.00350658, 0.00764874322, 0.0114921806, 0.00671738712, 0.00515405089, 0.01224028, 0.00319777, 0.00738090184, 0.009597308, 0.00583240995, 0.00466574449, 0.0125809, 0.00285841, 0.0070581683, 0.0110182324, 0.00740118837, 0.0053067226, 0.01314445, 0.00327037, 0.00764597952, 0.0109428437, 0.00618237536, 0.00540541811, 0.01337077, 0.00350956, 0.00764833111, 0.0116477897, 0.00666519813, 0.0051216078, 0.01224952, 0.00320214, 0.00739820814, 0.00978425145, 0.00587118557, 0.00467040157, 0.01268715, 0.00286636, 0.00711911591, 0.0112851374, 0.00747579942, 0.00532946689, 0.01328433, 0.00329005, 0.0077210106, 0.0111833094, 0.0062869438, 0.00541400723, 0.01340921, 0.00350286, 0.00770152593, 0.0118422015, 0.00676544011, 0.00515893241, 0.01230369, 0.00320073, 0.00746768387, 0.00981557742, 0.00592420157, 0.00464026676, 0.01256264, 0.00285311, 0.0071708709, 0.0112999165, 0.0074966182, 0.00527621107, 0.01311627, 0.00326152, 0.00771846483, 0.0111875171, 0.00626753503, 0.0053824205, 0.01329283, 0.00349852, 0.00770387379, 0.0118485028, 0.00679067103, 0.00513770478, 0.01227225, 0.00320374, 0.007487881, 0.00982757285, 0.00590566825, 0.00465746596, 0.01258974, 0.00284768, 0.00719110528, 0.0113017168, 0.0075029647, 0.00531918928, 0.01313528, 0.00326094, 0.00776899699, 0.011203602, 0.00628830492, 0.00541075272, 0.01337498, 0.00349356, 0.00776424212, 0.0119168069, 0.00682377722, 0.00517091434, 0.0123347, 0.00319152, 0.00750191696, 0.00986038614, 0.0059384224, 0.00466627395, 0.01264919, 0.00285442, 0.00720387185, 0.0113606052, 0.00751419319, 0.00534138875, 0.01321448, 0.00326351, 0.00775958924, 0.0112437876, 0.00631444249, 0.00543077989, 0.01342386, 0.00350758, 0.0077542197, 0.011823629, 0.00681116944, 0.00518404599, 0.01236022, 0.0032008, 0.00754201785, 0.00990631524, 0.00592555013, 0.00467637228, 0.01266151, 0.00285972, 0.00727614993, 0.0113529069, 0.00751048233, 0.00533355819, 0.01325283, 0.00326286, 0.00783363637, 0.011167801, 0.00631852495, 0.0054029217, 0.01343728, 0.00349024, 0.00779805938, 0.0119449645, 0.00682818284, 0.00519228633, 0.01234514, 0.00320403, 0.00749641284, 0.00984515063, 0.00595052214, 0.00469825836, 0.0126837, 0.00286243, 0.00719912956, 0.0114582768, 0.00753026968, 0.00538254855, 0.01326472, 0.00323995, 0.0077532474, 0.0113446303, 0.0063314233, 0.00548568787, 0.01339294, 0.00350649, 0.00779740745, 0.0120989159, 0.00684818951, 0.00520954328, 0.01240279, 0.00321609, 0.00753529603, 0.0100861965, 0.00599399908, 0.00473197224, 0.01264803, 0.00286554, 0.00725321192, 0.0114599941, 0.00754928729, 0.00536995661, 0.01326973, 0.00326198, 0.00782540813, 0.011338219, 0.00632603187, 0.0054507507, 0.01344017, 0.0035111, 0.00779953552, 0.0119865639, 0.00682915328, 0.00517917704, 0.01235461, 0.00319296, 0.00754605187, 0.00997219048, 0.0059490297, 0.00468873139, 0.01263753, 0.0028363, 0.00724742934, 0.0114605445, 0.00756098004, 0.00535003887, 0.01323812, 0.00323608, 0.00781730097, 0.0113022011, 0.00637258263, 0.00543259783, 0.01338069, 0.00349222, 0.00782327261, 0.0119726444, 0.00685193995, 0.0051768315, 0.01231975, 0.00318082, 0.00753837777, 0.00997036323, 0.00595812546, 0.00468908064, 0.01265886, 0.00285246, 0.00722882431, 0.0114381257, 0.00749897072, 0.00532536581, 0.01321344, 0.00323662, 0.00779733341, 0.0113009494, 0.00631230325, 0.00542735541, 0.01339027, 0.0034812, 0.00782251079, 0.0118832784, 0.00681752665, 0.00519235712, 0.01239272, 0.00318602, 0.00753943389, 0.00992764067, 0.00594043825, 0.00468228897, 0.01265497, 0.0028426, 0.0072268364, 0.0113479085, 0.00753606996, 0.00534283975, 0.01327639, 0.00325407, 0.00780998915, 0.0112876166, 0.00635636551, 0.00544600654, 0.01346544, 0.00349397, 0.00780604081, 0.0118886502, 0.0068473015, 0.0051926109, 0.01243218, 0.0031841, 0.00751104346, 0.0099081127, 0.00596955651, 0.00469706766, 0.01272419, 0.0028415, 0.0072461837, 0.0114019178, 0.00759111205, 0.00538846524, 0.0133546, 0.00326112, 0.00778193539, 0.0113777574, 0.00638902839, 0.00550238602, 0.01348138, 0.00350257, 0.00785439461, 0.012096961, 0.00687302463, 0.00525158783, 0.01254544, 0.00320894, 0.00753149902, 0.0101394728, 0.00601518853, 0.00477451971, 0.01281965, 0.00286287, 0.00719664292, 0.0116284778, 0.00756024942, 0.00541223632, 0.01346326, 0.00331138, 0.00779708941, 0.0114460653, 0.00637094397, 0.0055189929, 0.01361936, 0.00356181, 0.0078669386, 0.0120993098, 0.00688728271, 0.00525637716, 0.01260493, 0.0032483, 0.00758985942, 0.0100805741, 0.00602942286, 0.0047456231, 0.01292338, 0.0028898, 0.00732766744, 0.0116003128, 0.00764274504, 0.00542248739, 0.01354251, 0.003297, 0.00786553044, 0.0115010999, 0.00643666321, 0.00553392339, 0.01368417, 0.00355949, 0.00787088089, 0.0121886889, 0.00692614401, 0.0052603581, 0.01264891, 0.00325258, 0.00759891281, 0.0101244934, 0.00603227783, 0.00477875862, 0.01294211, 0.00289733, 0.00730587961, 0.0116229262, 0.00764610246, 0.00544298301, 0.01354973, 0.00331614, 0.00790104643, 0.0114699705, 0.00645323051, 0.00553769525, 0.01368137, 0.00358776, 0.00793118868, 0.0121559454, 0.00694243098, 0.00528465165, 0.01269969, 0.00327135, 0.00763976946, 0.0101297945, 0.00607990753, 0.00478758197, 0.01301153, 0.00292501, 0.00737332553, 0.0116675012, 0.00767680071, 0.00549234962, 0.01359451, 0.00334408, 0.00790998526, 0.0114929071, 0.00645107264, 0.00557093648, 0.01370933, 0.00360767, 0.00794045068, 0.0121340388, 0.00697361259, 0.00532107381, 0.01274594, 0.00327984, 0.00765903015, 0.0100910682, 0.00609842315, 0.00482433429, 0.01302618, 0.00293397, 0.00737059256, 0.0115561122, 0.00772256358, 0.00549694011, 0.0136261, 0.0033231, 0.00792698096, 0.0114177419, 0.00647708122, 0.00558620738, 0.01374855, 0.00357813, 0.00798796117, 0.0120892525, 0.00700043654, 0.00529985875, 0.01266964, 0.00324536, 0.00765905809, 0.0100221159, 0.00608666521, 0.00478369137, 0.01291189, 0.00289281, 0.00738083245, 0.0115331113, 0.00768698519, 0.00546199642, 0.01349171, 0.0032933, 0.00793872681, 0.0114424191, 0.00641419645, 0.00553304143, 0.01366394, 0.00356422, 0.00797000248, 0.0121572791, 0.00691514648, 0.00527567836, 0.01268364, 0.00325028, 0.00767146284, 0.0101605514, 0.00604742207, 0.00475747557, 0.01292092, 0.002894, 0.00738095492, 0.0116565153, 0.00765018445, 0.00548634632, 0.01352065, 0.00330798, 0.00791328307, 0.0115230205, 0.00642157998, 0.00558370491, 0.01374492, 0.00356231, 0.00793241244, 0.01224529, 0.00692962809, 0.00529876258, 0.01273987, 0.00324861, 0.00763219595, 0.0102180596, 0.00608416181, 0.00480996491, 0.01302233, 0.00291708, 0.00736185163, 0.0118192071, 0.00771719404, 0.00553122116, 0.01357068, 0.00333524, 0.00792438164, 0.0118173575, 0.00646925857, 0.00560237747, 0.01369831, 0.0035808, 0.00795960613, 0.0123410635, 0.0069215335, 0.00527765509, 0.01270785, 0.00325585, 0.00765727554, 0.0101959174, 0.00606660033, 0.00480861356, 0.01301209, 0.00291122, 0.00741949771, 0.0117836893, 0.00767443981, 0.00550151477, 0.01362457, 0.00332727, 0.00797222368, 0.0116620818, 0.00644861907, 0.00558381621, 0.01379005, 0.00357586, 0.00801934581, 0.0123739559, 0.00697662123, 0.00527668139, 0.01275769, 0.00326019, 0.00772251654, 0.010310797, 0.00609803572, 0.00478983345, 0.01312873, 0.00291191, 0.00743209664, 0.0118456725, 0.00769346952, 0.00551709114, 0.01370495, 0.00332355, 0.00797920674, 0.011797973, 0.00647716084, 0.00559935067, 0.01386135, 0.00359327, 0.00801142585, 0.0124467937, 0.00696779648, 0.00530714355, 0.01283846, 0.00325887, 0.00775109418, 0.0104358634, 0.00611281628, 0.0048207962, 0.01310539, 0.00290957, 0.00745609403, 0.0118938778, 0.00770341745, 0.0055511063, 0.01370362, 0.00332464, 0.0080060577, 0.011779069, 0.00645563053, 0.00564572681, 0.01382133, 0.00356699, 0.00800552312, 0.0124728838, 0.00693809241, 0.00531273894, 0.01278151, 0.00324881, 0.00768883759, 0.0103477193, 0.00605401164, 0.00480508246, 0.01304405, 0.00289095, 0.00740437349, 0.011870374, 0.00764209451, 0.00553855393, 0.01361312, 0.00331063, 0.00797080621, 0.0117187761, 0.00643501431, 0.00560741359, 0.01380182, 0.00356815, 0.00802795775, 0.0124496473, 0.0069368775, 0.0052842102, 0.01273454, 0.00323126, 0.00770883635, 0.0102892285, 0.00607533613, 0.00478691608, 0.01302034, 0.00289187, 0.00742588006, 0.0118862689, 0.00771094859, 0.00552397035, 0.01364727, 0.00329929, 0.00802217238, 0.0119481822, 0.00651997235, 0.00559902936, 0.01385635, 0.00357295, 0.00806611497, 0.01274087, 0.00702039944, 0.0052947728, 0.0128845, 0.00327348, 0.00777897611, 0.0105545381, 0.00620161789, 0.00479210308, 0.01313804, 0.00291426, 0.00747577101, 0.0121842353, 0.00775393704, 0.00550606614, 0.01362588, 0.00331149, 0.0080409199, 0.0119677614, 0.00649967697, 0.00558027253, 0.01377856, 0.00354007, 0.00802902691, 0.0125984307, 0.00701117795, 0.00534902932, 0.01272684, 0.00323776, 0.00781330839, 0.0107313497, 0.00627583219, 0.0048431335, 0.01314764, 0.0029246, 0.00755345495, 0.0124112954, 0.00785488635, 0.00559156341, 0.01373193, 0.0033526, 0.00815309398, 0.0123758446, 0.00660726568, 0.00565317599, 0.01385696, 0.00360773, 0.00817077328, 0.0129752159, 0.00707494421, 0.00531929499, 0.01284188, 0.0032748, 0.00784792379, 0.010784205, 0.0061982628, 0.00481355051, 0.01311618, 0.00292618, 0.00752839539, 0.01241423, 0.00780590391, 0.00556318089, 0.01375477, 0.00335415, 0.00812111702, 0.0124065746, 0.006602176, 0.00564408023, 0.01389222, 0.00362093, 0.00818423182, 0.0130894855, 0.00710528297, 0.00530205807, 0.01288291, 0.00328702, 0.00785403419, 0.010876853, 0.00623277156, 0.00482348539, 0.01318242, 0.00293829, 0.00756606134, 0.0124628339, 0.00781067321, 0.00556609361, 0.0138003, 0.00336671, 0.00815135892, 0.0123862168, 0.00657994626, 0.00563361077, 0.01389739, 0.00363909, 0.0081499368, 0.0130844526, 0.00709501049, 0.0053050518, 0.01287126, 0.00329982, 0.00784656592, 0.0108625134, 0.00621504569, 0.00481683575, 0.01312739, 0.00294922, 0.00755366217, 0.0124417711, 0.00783752557, 0.00555725954, 0.01377188, 0.00338032, 0.00815392286, 0.0124809342, 0.00661437726, 0.00564343855, 0.01390342, 0.00364851, 0.00819885917, 0.0131530697, 0.00711061014, 0.00529802311, 0.01289048, 0.00329897, 0.00786960032, 0.010860146, 0.00624623522, 0.00481331255, 0.01315194, 0.0029568, 0.00755410874, 0.0124659324, 0.00784954242, 0.0055615087, 0.01371891, 0.00337956, 0.00814450812, 0.0124427378, 0.00661290484, 0.00563705806, 0.01381992, 0.00364425, 0.00819203909, 0.0131124817, 0.00713150296, 0.00529687805, 0.01280063, 0.00330049, 0.00786977448, 0.0108551756, 0.00626872294, 0.00481361151, 0.01316217, 0.00295586, 0.00757782534, 0.0124790287, 0.00785997789, 0.0055559841, 0.01378131, 0.00338818, 0.00815380458, 0.0124705248, 0.00664258795, 0.00562215224, 0.01388484, 0.00364554, 0.00817110948, 0.0131158568, 0.007127007, 0.00530233746, 0.01285767, 0.0032933, 0.00786509644, 0.0109328618, 0.00626447611, 0.00481008599, 0.01314411, 0.00294719, 0.00757231982, 0.0124889007, 0.00784135982, 0.00556590594, 0.0137484, 0.00338517, 0.00816384051, 0.0124841668, 0.0066117961, 0.00563066825, 0.01390202, 0.0036477, 0.00820702314, 0.0131383343, 0.0071209399, 0.0053083864, 0.01288285, 0.00329539, 0.00785374735, 0.0108721303, 0.00622046692, 0.00481520919, 0.0131556, 0.00294289, 0.00753102871, 0.0124317678, 0.00782664865, 0.00556254806, 0.01378178, 0.00337677, 0.00812289491, 0.0124305971, 0.00659881067, 0.0056151622, 0.01391551, 0.00363948, 0.00815860555, 0.0130698504, 0.00709744962, 0.0053032632, 0.01287062, 0.00329796, 0.00786107127, 0.0107844453, 0.00621739589, 0.00482904306, 0.01322203, 0.0029481, 0.00756159425, 0.0123916129, 0.00782426167, 0.00556439953, 0.01382785, 0.00336829, 0.00812098943, 0.0123623181, 0.00658947509, 0.00563203497, 0.01394319, 0.00363154, 0.00817816518, 0.0130438143, 0.00710749673, 0.00530075561, 0.01289885, 0.00329203, 0.00785837974, 0.0108068008, 0.00622772286, 0.00482878182, 0.01322506, 0.00295198, 0.00759634795, 0.0124234175, 0.00782283675, 0.00556659512, 0.01386706, 0.00337684, 0.00817243662, 0.0123215271, 0.00659157615, 0.00565229775, 0.01394989, 0.0036362, 0.00820256863, 0.0130118895, 0.00709513482, 0.00530957012, 0.01289403, 0.0032828, 0.00785538927, 0.0107995691, 0.00623635156, 0.00483733835, 0.01320336, 0.00292696, 0.00753862038, 0.0123343002, 0.0078220889, 0.00560999056, 0.01383973, 0.00335319, 0.00814187247, 0.0123552298, 0.00658798032, 0.00568488799, 0.01391703, 0.0036186, 0.00815618597, 0.013035561, 0.0071028485, 0.00533286761, 0.01288055, 0.00327551, 0.00782171916, 0.0108000115, 0.00621710764, 0.00482679764, 0.01320296, 0.00291752, 0.00750264805, 0.0124345794, 0.00780598167, 0.00557826925, 0.01382261, 0.00336397, 0.00810857397, 0.012407193, 0.00661805691, 0.00566527434, 0.01396009, 0.00361777, 0.00816738047, 0.0131090814, 0.00711868471, 0.00534456922, 0.0128705, 0.00328448, 0.00781037705, 0.0108977165, 0.00623798044, 0.00483499561, 0.01313337, 0.0029324, 0.00750366366, 0.0125633683, 0.00785799604, 0.00560782384, 0.01372179, 0.00335157, 0.00810344052, 0.0125642987, 0.00664883619, 0.00568485493, 0.01392522, 0.00363433, 0.00817810278, 0.0133031495, 0.00715388171, 0.00534674944, 0.01282904, 0.00327246, 0.00780416885, 0.0109997801, 0.00624128804, 0.0048568272, 0.01316024, 0.00294021, 0.00750469742, 0.0126229925, 0.00782245584, 0.00560421171, 0.01375077, 0.00336551, 0.00810283143, 0.0125747602, 0.00661829486, 0.00568595249, 0.01393863, 0.00363465, 0.00814000145, 0.0133027034, 0.00709380442, 0.00535544381, 0.01289118, 0.00328851, 0.00781017123, 0.0110542448, 0.00627227686, 0.00486108335, 0.01325943, 0.00294078, 0.00745450193, 0.012650772, 0.00784202013, 0.00561137171, 0.01380036, 0.00333782, 0.00810461305, 0.0126823727, 0.0066425032, 0.00567234866, 0.01391095, 0.00357864, 0.00816812366, 0.0134340683, 0.00715410989, 0.0053390963, 0.01283367, 0.00324116, 0.00783553068, 0.0111269979, 0.00625188556, 0.00485767052, 0.01315253, 0.00291373, 0.00747411232, 0.0126494505, 0.00782528613, 0.00562056387, 0.01367835, 0.00332748, 0.00809144787, 0.0125447679, 0.00658566412, 0.00566372043, 0.01380809, 0.00357061, 0.00807381421, 0.0132305082, 0.00708319666, 0.00535446918, 0.01273321, 0.00323551, 0.00776661513, 0.0111006107, 0.00622171117, 0.00486496277, 0.0130379, 0.00290652, 0.00743434113, 0.0127874902, 0.00783549622, 0.00562794041, 0.01361248, 0.00334919, 0.00807093084, 0.0129239699, 0.0066700303, 0.00573019776, 0.01381031, 0.00362004, 0.00820280146, 0.0136538437, 0.00713431975, 0.00535345823, 0.0126884, 0.00324532, 0.0078328466, 0.0114611071, 0.00625334866, 0.00488147978, 0.01303557, 0.00291844, 0.00744043849, 0.0130720949, 0.00783554465, 0.0056297658, 0.01361788, 0.00334729, 0.00809898041, 0.0130509809, 0.00664107129, 0.00572130177, 0.01377898, 0.00360397, 0.00816400163, 0.0138619402, 0.00720444834, 0.00539782969, 0.01280922, 0.00327842, 0.00783864781, 0.0115597621, 0.00631540315, 0.00488848053, 0.01310329, 0.00293085, 0.00752354506, 0.0133183412, 0.00790135376, 0.00568182673, 0.01374958, 0.00337296, 0.00814492255, 0.013331932, 0.00666777464, 0.00575792277, 0.01386596, 0.00361375, 0.0081880996, 0.0140290111, 0.0072016865, 0.00538067939, 0.0127794, 0.00327989, 0.00785700884, 0.0117206043, 0.00633056788, 0.00490832049, 0.01314568, 0.00293214, 0.00750130974, 0.0134648355, 0.0079237977, 0.00569355208, 0.01374049, 0.00337939, 0.00818379782, 0.0134910839, 0.00671290327, 0.00576102734, 0.01393322, 0.00364437, 0.00823056232, 0.0142607493, 0.00726112723, 0.00539587718, 0.0128572, 0.0033064, 0.00788388681, 0.0118304444, 0.0063526202, 0.0048938347, 0.01321681, 0.00296023, 0.00751004787, 0.0133749042, 0.00794048794, 0.00569946133, 0.01389918, 0.00342906, 0.00823916402, 0.0134301893, 0.00673580822, 0.00574937649, 0.01403032, 0.00372681, 0.00824996084, 0.0140516246, 0.00726660853, 0.00541129149, 0.0128644, 0.00333286, 0.0078578731, 0.0116137108, 0.00634173956, 0.00489275018, 0.01314925, 0.00295679, 0.00748244673, 0.0132091651, 0.00789837167, 0.00569944037, 0.01375616, 0.00338271, 0.00812426303, 0.0133225657, 0.00670337165, 0.00577669311, 0.01390224, 0.00365915, 0.00816405192, 0.0139363799, 0.00723093236, 0.00539122382, 0.01289572, 0.00331205, 0.00780977122, 0.0115386751, 0.00631507719, 0.00492334459, 0.01321103, 0.00296778, 0.00749933673, 0.013291222, 0.00791394524, 0.00574092288, 0.01373406, 0.0034037, 0.00816473179, 0.0134769389, 0.00672378484, 0.00579173071, 0.01386142, 0.0036807, 0.00819846429, 0.0141178267, 0.0072384146, 0.00540811568, 0.01273901, 0.003299, 0.00782088656, 0.0116122942, 0.00627831602, 0.00489310315, 0.01303605, 0.00293136, 0.00741905812, 0.0132614532, 0.00785999652, 0.00567952683, 0.01365146, 0.00336318, 0.00808816217, 0.0132876346, 0.0066323136, 0.00575380726, 0.01378179, 0.00365023, 0.00812065136, 0.0140023567, 0.00717351912, 0.00537285674, 0.01269383, 0.00329591, 0.00776775833, 0.0116098262, 0.00626706006, 0.00488108909, 0.01308271, 0.00294669, 0.00740388967, 0.0132412883, 0.00786382426, 0.00566356722, 0.01369897, 0.00338465, 0.00806006696, 0.0133405114, 0.00665639248, 0.00576213421, 0.01371736, 0.00367127, 0.00812307186, 0.0140211117, 0.00716846716, 0.00540668471, 0.01272238, 0.00329692, 0.00772447465, 0.0117142219, 0.00629559113, 0.00491209514, 0.01313862, 0.00294575, 0.00735519221, 0.0133471647, 0.0078550037, 0.00571106048, 0.01377087, 0.00335517, 0.00803406537, 0.0134301633, 0.00665158033, 0.00578602869, 0.01381714, 0.00361577, 0.00806782115, 0.0140067358, 0.00713717798, 0.00540436944, 0.0127513, 0.00327775, 0.00773401977, 0.0115997894, 0.00627997937, 0.00492540328, 0.01315381, 0.00294216, 0.00733052241, 0.0131354686, 0.00786183774, 0.00569235627, 0.01371496, 0.00333347, 0.00805455074, 0.0132064456, 0.00665194867, 0.00577540556, 0.01388993, 0.00360198, 0.00808421895, 0.0137430243, 0.00712318206, 0.00537697552, 0.0127519, 0.00323617, 0.00769684836, 0.011279935, 0.00622667186, 0.00484013325, 0.01302114, 0.00290825, 0.00731559005, 0.012810071, 0.00778383855, 0.00559207238, 0.01354608, 0.00333959, 0.008030992, 0.0129987793, 0.00662358571, 0.005715698, 0.01368258, 0.00359279, 0.00802826136, 0.013683551, 0.00711302785, 0.00531698903, 0.01257818, 0.00323436, 0.00769969029, 0.0114643602, 0.00623193849, 0.00482542207, 0.01296347, 0.00289224, 0.00734507525, 0.0130382786, 0.00782160833, 0.0055794646, 0.01346332, 0.00330497, 0.00799488649, 0.0131263966, 0.00663527055, 0.00568226259, 0.01360159, 0.00361392, 0.00811298564, 0.0137469294, 0.00713202357, 0.00531635433, 0.01257921, 0.00329251, 0.00773333898, 0.0113031035, 0.00622616475, 0.00481080078, 0.01292966, 0.00293765, 0.00738362037, 0.0128911939, 0.00779331662, 0.00561443483, 0.01356725, 0.00337354, 0.00803547818, 0.0129621485, 0.00661018025, 0.00570488442, 0.01367742, 0.00366308, 0.00812666118, 0.0137525946, 0.00711946608, 0.00537260668, 0.01269743, 0.00330552, 0.00777669484, 0.0114307953, 0.00622572843, 0.00486792997, 0.01307607, 0.00297104, 0.00738771772, 0.0130349966, 0.00779270474, 0.00567242177, 0.01364602, 0.00341255, 0.00806406233, 0.0130412923, 0.00658803619, 0.00575020257, 0.01377427, 0.00370558, 0.00815610215, 0.0138197131, 0.00713051017, 0.0054028728, 0.01277876, 0.00331407, 0.0077646533, 0.0114004835, 0.00623618299, 0.00487392535, 0.01309462, 0.00296887, 0.00738000451, 0.0128741199, 0.00778284157, 0.00566791091, 0.01370324, 0.00340244, 0.00800193753, 0.0129735908, 0.00657905405, 0.00575695885, 0.01375049, 0.00369053, 0.00806007814, 0.0135938656, 0.00708348537, 0.0054078484, 0.0127147, 0.00330622, 0.00774197187, 0.0112505537, 0.00621407107, 0.00489224214, 0.0130525, 0.00296, 0.0073998021, 0.0128270872, 0.00778043363, 0.00569303613, 0.01362762, 0.00338906, 0.00802000519, 0.0128746144, 0.00655292394, 0.00572923617, 0.01373783, 0.00368428, 0.0081031872, 0.0136455102, 0.00710199727, 0.00539207878, 0.01278671, 0.0033025, 0.00775670353, 0.0112910224, 0.00620747544, 0.00488079945, 0.01305976, 0.00296854, 0.0074009751, 0.012805013, 0.00775293214, 0.00568895414, 0.01364516, 0.00340186, 0.00807309523, 0.0128386188, 0.00656717224, 0.00576630607, 0.01377808, 0.00369183, 0.00816351175, 0.0136123234, 0.00708321016, 0.00539753539, 0.01269565, 0.00328798, 0.00775943091, 0.0112960376, 0.0061871144, 0.00490609929, 0.01302251, 0.00294132, 0.0074320687, 0.0128706284, 0.00775556639, 0.00568270776, 0.01358926, 0.00335094, 0.0080824336, 0.0129296957, 0.00654271012, 0.00575439958, 0.01366156, 0.00363592, 0.00813584123, 0.0136160757, 0.00705538923, 0.00540330075, 0.01274037, 0.00326483, 0.00778058823, 0.0112223905, 0.00617358042, 0.00486185448, 0.01306023, 0.0029257, 0.00739762699, 0.0127466461, 0.00770713389, 0.00566627411, 0.01360556, 0.00335117, 0.00805063173, 0.0127726011, 0.00649803877, 0.00570164016, 0.01366047, 0.00361192, 0.00809553079, 0.0134660648, 0.00701332185, 0.0053765215, 0.01264055, 0.00325948, 0.00772640854, 0.0111298356, 0.00612010946, 0.00486899493, 0.01299427, 0.00292342, 0.00734382728, 0.0126473783, 0.00764767546, 0.00566152856, 0.01351857, 0.00335406, 0.00803131144, 0.0126271248, 0.00646353886, 0.00573213166, 0.01361496, 0.00360385, 0.00806427933, 0.013319388, 0.006982408, 0.00542152021, 0.01268124, 0.0032398, 0.00767315459, 0.0110354386, 0.00612300448, 0.00491498131, 0.01300872, 0.00290778, 0.00734220445, 0.0125540206, 0.00769249396, 0.00571253849, 0.01357148, 0.00333684, 0.00797668565, 0.0125959041, 0.00648959493, 0.00576717872, 0.01366452, 0.0035991, 0.0080455048, 0.0133503294, 0.00703399489, 0.005405718, 0.01269327, 0.00323594, 0.00769678364, 0.0111264046, 0.00612758799, 0.00489890156, 0.01304661, 0.00290369, 0.0073246751, 0.0126449671, 0.00768403336, 0.00569025474, 0.01360511, 0.00333123, 0.00798604917, 0.0127055654, 0.006497005, 0.00578029547, 0.01370799, 0.00359296, 0.00804390665, 0.0133712692, 0.00701184524, 0.00545234373, 0.01267013, 0.00322989, 0.0076786899, 0.0111185526, 0.00613412308, 0.00491563464, 0.01297832, 0.00289367, 0.00729037542, 0.0125235142, 0.00765820779, 0.00565159041, 0.01353831, 0.00330604, 0.0079218559, 0.0126539534, 0.00648782728, 0.00572649855, 0.01364747, 0.00356779, 0.00799407996, 0.0132821845, 0.00701192534, 0.0054042493, 0.01255136, 0.00320722, 0.00763069, 0.0109543689, 0.00611043535, 0.0048383656, 0.01286635, 0.00286538, 0.00729298452, 0.0124086523, 0.0076510706, 0.0055814418, 0.01341784, 0.00328319, 0.007914057, 0.0124000795, 0.00650550798, 0.00563312974, 0.01345358, 0.0035021, 0.00789993349, 0.012916496, 0.00698940735, 0.00532763684, 0.01234406, 0.00318134, 0.00757380016, 0.0106681408, 0.00609803293, 0.00479664886, 0.0126892, 0.00286335, 0.00721597811, 0.0121089043, 0.00764099136, 0.00552421156, 0.01334153, 0.00330051, 0.00788042322, 0.0122707272, 0.00649235258, 0.00564639643, 0.01342665, 0.00356712, 0.0079580415, 0.013019246, 0.00700439839, 0.00534527656, 0.01244205, 0.00322153, 0.00763693545, 0.0107928775, 0.0061224876, 0.00486386195, 0.01277735, 0.00288949, 0.00730609428, 0.0123567069, 0.007669935, 0.00562327774, 0.01337021, 0.00332158, 0.00793295633, 0.012456703, 0.00647952128, 0.00568481535, 0.01338785, 0.0035994, 0.00798530411, 0.0131825469, 0.00702115428, 0.00539849279, 0.01235525, 0.00322676, 0.00764484936, 0.0109113455, 0.006124584, 0.00485367142, 0.0127044, 0.00288788, 0.00727360835, 0.0123591749, 0.00767599419, 0.00555762835, 0.0132381, 0.00330727, 0.00786792487, 0.0124129849, 0.00646098237, 0.00562532805, 0.01332817, 0.00355996, 0.00795148965, 0.0131322406, 0.00699093658, 0.00532478234, 0.01224913, 0.0032087, 0.00758507615, 0.0107680578, 0.00608606869, 0.00480313832, 0.01265501, 0.00288389, 0.0072811842, 0.012239309, 0.00764332386, 0.0055183284, 0.01313077, 0.00329589, 0.00788835622, 0.0122950412, 0.00648095179, 0.00563931419, 0.01326139, 0.00354728, 0.00800171774, 0.0130515574, 0.00700905733, 0.00537764886, 0.01222498, 0.00320329, 0.00767500605, 0.0107845357, 0.00611883868, 0.00483460352, 0.01255057, 0.0028623, 0.00730185537, 0.0122089619, 0.00766733661, 0.00548184291, 0.01315248, 0.0032886, 0.00792958308, 0.0122522824, 0.00650348421, 0.00560364453, 0.01332084, 0.00353391, 0.00797961559, 0.0129529145, 0.00702735642, 0.00532821566, 0.01221462, 0.00317739, 0.00765815238, 0.0108653922, 0.00614868058, 0.00478921598, 0.01258025, 0.00282579, 0.00735545019, 0.0123731988, 0.00774664665, 0.00549908914, 0.01320035, 0.00324788, 0.00796517543, 0.0124098687, 0.00654206891, 0.0056010047, 0.01330034, 0.00348808, 0.0079878578, 0.0130825629, 0.00703244982, 0.00532511668, 0.01218613, 0.003161, 0.00765347946, 0.0106926532, 0.0061492282, 0.00476991106, 0.01245722, 0.00282407, 0.0073236553, 0.012100636, 0.00770425284, 0.0054828045, 0.013092, 0.0032278, 0.00789080467, 0.0121096, 0.00651691854, 0.00558703393, 0.01326121, 0.00348126, 0.0078911595, 0.0128292609, 0.0070526232, 0.00533777941, 0.01216722, 0.0031541, 0.00755967014, 0.0106049655, 0.00614329847, 0.00480683241, 0.0125054661, 0.00283360179, 0.00727845449, 0.0120894248, 0.00771142263, 0.00543873338, 0.01302669, 0.00323523, 0.00780994864, 0.0119116884, 0.00649243919, 0.00551113207, 0.0131803332, 0.00345640304, 0.00781535357, 0.0126169641, 0.00705855712, 0.00527711958, 0.01206497, 0.00311309, 0.00748704141, 0.0103503233, 0.00617939932, 0.00478498125, 0.0124844611, 0.00281001278, 0.00718262978, 0.0117528718, 0.00771487597, 0.00534617389, 0.01311963, 0.0032034, 0.00780270202, 0.0117526622, 0.00649034092, 0.00550968619, 0.0133637451, 0.00345933437, 0.0078762034, 0.0125964377, 0.00708110398, 0.00527276099, 0.01215994, 0.00312299, 0.00753644481, 0.0104480134, 0.00617521349, 0.0047048768, 0.0124861542, 0.00280913524, 0.00722962804, 0.0119024422, 0.00778508, 0.00532091688, 0.01313842, 0.00322671, 0.00789975375, 0.0120692458, 0.00657629455, 0.00538425893, 0.0132933632, 0.00345463306, 0.00792752393, 0.0128076235, 0.00715533225, 0.00516178692, 0.0121493451, 0.00312800822, 0.00759008946, 0.010544857, 0.00625401875, 0.0047019748, 0.0125603713, 0.00281904219, 0.00735591352, 0.0120848399, 0.0078331586, 0.00539385853, 0.013266027, 0.0032338798, 0.00793859083, 0.0120433476, 0.00663447147, 0.00548566552, 0.0134091908, 0.00352137303, 0.00801727921, 0.0129319606, 0.00720656337, 0.0052337423, 0.012265712, 0.00316441734, 0.00763008744, 0.0106731653, 0.00629611639, 0.00470641302, 0.0125749502, 0.00284145144, 0.00734497793, 0.0122568989, 0.00787671469, 0.00537229748, 0.0131963184, 0.00324750645, 0.00792648178, 0.0122469096, 0.00663679838, 0.00544122094, 0.013304268, 0.00349177001, 0.00798575487, 0.0130597539, 0.00720393052, 0.00524705369, 0.0121933352, 0.00314806914, 0.0076126568, 0.0108496007, 0.00633898191, 0.00475058053, 0.0125578279, 0.00283728749, 0.00735505298, 0.0124816401, 0.00790333468, 0.00539561361, 0.0131708169, 0.00326609681, 0.0079563586, 0.0124656288, 0.00667128479, 0.00547771389, 0.0134282866, 0.0035130491, 0.00801889412, 0.0133751556, 0.00723142922, 0.00526364241, 0.0122707384, 0.00317106489, 0.00763295498, 0.0110496636, 0.00628416985, 0.00476771826, 0.0126078892, 0.00287465379, 0.00737167848, 0.01262464, 0.00786676351, 0.00547603006, 0.01328005, 0.00329392, 0.0080210939, 0.0127096632, 0.00666803727, 0.00559133012, 0.0135167213, 0.00359029183, 0.00815206766, 0.0136404019, 0.00723193493, 0.00535871694, 0.0123934811, 0.0032459572, 0.00773648266, 0.0112567656, 0.00639746198, 0.00481796265, 0.0126912249, 0.00289209909, 0.00745990872, 0.012857005, 0.00802007783, 0.00551947718, 0.01342958, 0.00331481, 0.0080369506, 0.0127275605, 0.00670718821, 0.00557881454, 0.01351716, 0.0035972686, 0.00812225789, 0.0135318935, 0.00726104109, 0.00533223012, 0.0124473209, 0.00323102693, 0.00768678868, 0.0112975836, 0.00640820665, 0.00482810801, 0.0128005957, 0.00291499728, 0.00745009305, 0.0128876083, 0.00801622402, 0.00552899204, 0.0136478841, 0.00334577705, 0.00812079012, 0.0129056191, 0.00679106079, 0.0055934987, 0.0136544267, 0.00363939814, 0.00825155247, 0.0137779322, 0.00735185063, 0.00537512498, 0.0126587385, 0.0032698554, 0.00776883168, 0.011376041, 0.00641682884, 0.00484891934, 0.0129420981, 0.00292504742, 0.00750510255, 0.0130081, 0.00801689085, 0.00556881819, 0.0136619294, 0.00337449159, 0.00816573575, 0.0130742053, 0.00678854203, 0.00562307006, 0.0136923436, 0.00365980808, 0.00826738961, 0.0138003342, 0.00732049439, 0.00538506033, 0.0129894, 0.00337957, 0.00740887458, 0.0121267205, 0.00643972587, 0.00512093445, 0.01362711, 0.00307176, 0.00726284925, 0.0139146671, 0.00809973571, 0.00586456759, 0.01434132, 0.0035418, 0.00785644911, 0.0140575515, 0.00680472748, 0.00578598445, 0.01430496, 0.00391127, 0.00800868217, 0.01486897, 0.00742682908, 0.0055805603, 0.01325695, 0.00343321, 0.00738048973, 0.0123519078, 0.0065649054, 0.00508835539, 0.01363138, 0.00305638, 0.00717854779, 0.0140112583, 0.00811517239, 0.00576181384, 0.01437978, 0.00355762, 0.0077182753, 0.0141892238, 0.00689085806, 0.00588461012, 0.01443619, 0.00394483, 0.00780413905, 0.0148954438, 0.00746951206, 0.00550637674, 0.01329189, 0.0033939, 0.007251448, 0.0123945251, 0.00658471044, 0.00497295754, 0.01355219, 0.00305156, 0.00702713663, 0.0139307324, 0.00814181101, 0.00567029277, 0.01442729, 0.00354577, 0.00767786102, 0.0143761858, 0.00693202391, 0.0058423779, 0.01442902, 0.00391794, 0.00782325119, 0.0152812228, 0.00751629891, 0.00552611938, 0.01340366, 0.00339954, 0.00721316738, 0.0127630094, 0.0065982365, 0.00501999771, 0.0136359, 0.00306382, 0.00692543574, 0.0142014222, 0.00816277415, 0.00583176082, 0.01452807, 0.00357624, 0.00752525404, 0.0145790288, 0.00685991347, 0.00581763685, 0.01441725, 0.00394279, 0.00765589112, 0.0149178235, 0.00741179986, 0.005463209, 0.01321001, 0.00339511, 0.00715013035, 0.0126582207, 0.00652585225, 0.00500828819, 0.01352604, 0.00308022, 0.0069984477, 0.0144268321, 0.00805076491, 0.00589425862, 0.01465179, 0.00361863, 0.00768564362, 0.0146118868, 0.00685538026, 0.00597055815, 0.0148369, 0.00409974, 0.00781106902, 0.015310782, 0.00734044984, 0.00553460559, 0.01360611, 0.00352205, 0.00723402714, 0.0128980633, 0.00646253815, 0.00507483864, 0.01378262, 0.00317436, 0.00708486978, 0.0143015487, 0.00802832097, 0.00595273916, 0.01464682, 0.00367674, 0.00776074501, 0.01468255, 0.00681651244, 0.00595308933, 0.0145408, 0.00408494, 0.00779843284, 0.0153182046, 0.0073594097, 0.00555079617, 0.01345737, 0.00351859, 0.00723233214, 0.0128927715, 0.00646764552, 0.00509910937, 0.01378879, 0.00315038, 0.00706882682, 0.0143545615, 0.00796927884, 0.0059601306, 0.01467448, 0.00366776, 0.00761392154, 0.0146460691, 0.00675971666, 0.00600387994, 0.01468093, 0.00412441, 0.0077498951, 0.0152181983, 0.00731205521, 0.00552305952, 0.01350382, 0.0035172, 0.0072173723, 0.0127163082, 0.00643885601, 0.00502836891, 0.01373157, 0.00317054, 0.00701552862, 0.0140422871, 0.00794280134, 0.00586375408, 0.01467049, 0.00370666, 0.00757810939, 0.0145174898, 0.00673733372, 0.0059152958, 0.01469214, 0.0041512, 0.00766672753, 0.0153835174, 0.00731648691, 0.00552898413, 0.01357265, 0.00349518, 0.00718854787, 0.0127081433, 0.0064396332, 0.00497770449, 0.01374456, 0.00313164, 0.00695043616, 0.0140779885, 0.00792552158, 0.0058220122, 0.01461377, 0.00364015, 0.00753989723, 0.0144548416, 0.006738903, 0.00593506824, 0.01469894, 0.00408401, 0.00767229777, 0.0150459222, 0.00730434479, 0.00552350981, 0.01355375, 0.00351458, 0.00725534186, 0.0127834519, 0.00642285729, 0.00502678938, 0.0137528321, 0.00316956849, 0.00702373125, 0.0142069031, 0.00795733463, 0.00586946029, 0.01469861, 0.00374468, 0.00762405898, 0.0146449814, 0.0067951465, 0.00596950855, 0.01462394, 0.00417797, 0.00773614971, 0.0152446553, 0.007351893, 0.00555081619, 0.01361791, 0.00356182, 0.00723711308, 0.0128671741, 0.0064843758, 0.00505552068, 0.01386305, 0.00322331, 0.00704143243, 0.0142680388, 0.00802327786, 0.0059321709, 0.01472271, 0.00376524, 0.00764277438, 0.0146076521, 0.00681837974, 0.00599453086, 0.01478992, 0.00420305, 0.00776589941, 0.0152262114, 0.00741067808, 0.00559422048, 0.01368592, 0.00357899, 0.00730202813, 0.0128650861, 0.00653023738, 0.00510524539, 0.01396815, 0.00323843, 0.00710703991, 0.0143406214, 0.00806207582, 0.00599228358, 0.01486836, 0.00378031, 0.00769103132, 0.0146740479, 0.00683653727, 0.00606367737, 0.01481062, 0.00426244, 0.00779021718, 0.0153914215, 0.00742447469, 0.00564597547, 0.01365899, 0.00361823, 0.00731863733, 0.0131140118, 0.00655994099, 0.00516291847, 0.01387751, 0.00327129, 0.00707302801, 0.014549274, 0.00809499342, 0.0060704574, 0.01474987, 0.00379665, 0.00772031583, 0.0147960121, 0.00688557001, 0.00608229963, 0.01476875, 0.00424695, 0.00778622599, 0.0153402993, 0.00746657467, 0.00565773714, 0.01362167, 0.00359491, 0.00727610197, 0.0128866788, 0.00655975658, 0.00515241269, 0.01385079, 0.00325088, 0.00705492124, 0.0143233854, 0.00810652692, 0.00603798218, 0.01473768, 0.0037794, 0.00765379798, 0.0145982364, 0.0068766973, 0.0060798442, 0.01474206, 0.00423213, 0.00780959846, 0.0153335826, 0.00745512312, 0.00564802717, 0.01358919, 0.00359227, 0.00726470957, 0.0129595986, 0.00657049613, 0.00514380401, 0.01389291, 0.00324617, 0.00704497378, 0.0144382827, 0.00815370306, 0.00606995169, 0.01481152, 0.00378582, 0.00764516089, 0.0147187915, 0.00690596411, 0.00607916387, 0.0147854, 0.00422177, 0.00778548094, 0.0154686077, 0.00748635735, 0.00565037318, 0.01361479, 0.0035969, 0.00728132529, 0.012997983, 0.00657765847, 0.00515643228, 0.0139032, 0.0032754, 0.00706820469, 0.0145230042, 0.00811021123, 0.00605121814, 0.01482713, 0.00383346, 0.00764548732, 0.0148394061, 0.00691806106, 0.00607126299, 0.01487778, 0.00426214, 0.0078056748, 0.0154827442, 0.00749415345, 0.00566094927, 0.01375224, 0.00362502, 0.00729754986, 0.0130651994, 0.0066052475, 0.00513461046, 0.01394271, 0.00328156, 0.00708610751, 0.0145522822, 0.00813432876, 0.00602411525, 0.01487184, 0.00382424, 0.00766342273, 0.0148558104, 0.00691789016, 0.00605626777, 0.01487183, 0.00427006, 0.00780362263, 0.0155649241, 0.00750248879, 0.0056320196, 0.01367164, 0.00361169, 0.0072981366, 0.01316672, 0.0065884795, 0.00511025172, 0.01392507, 0.0032905, 0.00710294303, 0.0145342937, 0.00814576261, 0.00601942651, 0.01490889, 0.00383048, 0.00767284632, 0.0149075398, 0.0069149239, 0.00606356282, 0.01482294, 0.00428537, 0.00785727799, 0.0156570394, 0.00752732623, 0.00563196326, 0.01363488, 0.00361752, 0.00733327167, 0.0131901084, 0.00662139291, 0.00509358477, 0.01386159, 0.00328992, 0.00713134417, 0.014615979, 0.00815301575, 0.00600392278, 0.01479715, 0.00386446, 0.00774656283, 0.014920339, 0.00695743039, 0.00605576811, 0.01482463, 0.00431436, 0.00788581185, 0.0156413801, 0.0075201313, 0.00563431066, 0.01358168, 0.00364563, 0.00731414882, 0.0131948171, 0.0065752347, 0.00512174144, 0.01387558, 0.00329835, 0.0070609292, 0.0146740759, 0.00812688377, 0.00597978849, 0.01477218, 0.00383974, 0.00768083055, 0.0149562079, 0.00692006014, 0.00602949969, 0.01478211, 0.00429337, 0.00781224016, 0.0156114316, 0.00753246574, 0.00559329474, 0.013516, 0.00358526, 0.00724128075, 0.0131503614, 0.00660276692, 0.00509680714, 0.01384971, 0.00327404, 0.00706392573, 0.014616631, 0.00815179851, 0.00596405892, 0.0147778, 0.00383987, 0.00768461498, 0.0149973119, 0.00693940045, 0.00598408422, 0.01482528, 0.00427437, 0.00781465508, 0.0156457908, 0.00752052525, 0.00558877457, 0.01354302, 0.00361829, 0.00726969866, 0.0132075865, 0.00660475623, 0.00508065894, 0.0138398, 0.00329062, 0.0070565315, 0.014589034, 0.00815864, 0.0059404606, 0.01472094, 0.0038568, 0.00768083055, 0.0149111412, 0.00694626523, 0.00598885072, 0.01476031, 0.00428531, 0.00784043595, 0.0155552672, 0.00752108032, 0.00559863076, 0.01354889, 0.00362306, 0.00730213895, 0.0132002169, 0.00661399495, 0.00509830145, 0.01381319, 0.00328487, 0.00711018592, 0.0145959863, 0.00815590192, 0.00598651217, 0.01463549, 0.00382758, 0.00775646791, 0.0149167711, 0.00693266466, 0.00604210468, 0.01471229, 0.00428301, 0.00788225792, 0.0155239161, 0.00754568074, 0.00560164172, 0.01348081, 0.00360827, 0.00732150674, 0.0131440246, 0.00661813468, 0.00513292057, 0.01376392, 0.00327821, 0.00712588709, 0.0145485355, 0.00816593692, 0.00600129738, 0.01468862, 0.00383133, 0.00773506658, 0.0148261385, 0.0069394731, 0.00604732195, 0.01471443, 0.00425646, 0.00786273368, 0.0154620958, 0.00753237866, 0.00562167773, 0.01351087, 0.00362541, 0.00731834676, 0.0131064355, 0.00661371369, 0.00513723912, 0.01386378, 0.00327652, 0.00713348528, 0.0144391786, 0.00817433745, 0.00600441825, 0.01473771, 0.00384032, 0.0077276919, 0.0148267094, 0.0069644344, 0.0060336343, 0.01478402, 0.00422911, 0.00787019078, 0.0154485712, 0.00753711164, 0.00561775081, 0.01353485, 0.0035831, 0.00731018931, 0.0130964592, 0.00662043924, 0.00510783494, 0.01383966, 0.00324498, 0.00710531371, 0.0144523745, 0.00815493707, 0.0059632198, 0.01467246, 0.00379295, 0.00772084994, 0.0147781372, 0.00693260832, 0.00601367094, 0.01466585, 0.00426464, 0.00786546804, 0.0154979266, 0.00750792352, 0.00562914601, 0.01350289, 0.00366952, 0.00738778757, 0.0131706484, 0.00659770519, 0.00512509979, 0.01376237, 0.00333484, 0.00716224918, 0.0145739345, 0.00813543238, 0.00600445224, 0.01466313, 0.00385622, 0.00776817417, 0.0147572476, 0.00690465514, 0.00603504619, 0.01472107, 0.00425614, 0.0078759389, 0.015433752, 0.00748061994, 0.00560198212, 0.01346171, 0.00359446, 0.00731515419, 0.0130453929, 0.00656455429, 0.00511424383, 0.01380165, 0.00325309, 0.00712844543, 0.014424637, 0.00809678994, 0.00595276244, 0.01462594, 0.00380388, 0.00775678782, 0.0147678172, 0.00689964136, 0.00601354102, 0.01469578, 0.00425511, 0.00791939814, 0.0154247712, 0.00744769908, 0.00561104203, 0.01350691, 0.00363176, 0.00734726572, 0.01307151, 0.00653261365, 0.0051176413, 0.01381839, 0.00328824, 0.00716693653, 0.0144599425, 0.00807214901, 0.00595580181, 0.01469979, 0.00381466, 0.00776180346, 0.0147178089, 0.0068908846, 0.00600560475, 0.01472294, 0.00425804, 0.00792399235, 0.0153288525, 0.00744794961, 0.00559341954, 0.01353984, 0.00361383, 0.00735512981, 0.0129868295, 0.00653297268, 0.00508315908, 0.01377264, 0.00326031, 0.00720248092, 0.014422467, 0.00807711482, 0.00598441344, 0.01470708, 0.0037919, 0.00781417079, 0.0147144701, 0.00688323937, 0.00599867478, 0.01474026, 0.00427389, 0.00801254343, 0.0154378535, 0.00747085502, 0.00561689539, 0.01352049, 0.00361675, 0.00747015513, 0.013100313, 0.00656671869, 0.00513524842, 0.01383628, 0.00329851, 0.00729321968, 0.01464245, 0.00814849138, 0.00598279107, 0.0147707, 0.0038127, 0.00788483489, 0.0148434499, 0.00690610986, 0.00599886803, 0.01474196, 0.00428133, 0.00801151618, 0.0155081991, 0.00748315128, 0.00559130311, 0.01352915, 0.00362072, 0.00741307298, 0.013049962, 0.00658258935, 0.00507641863, 0.01379278, 0.00326584, 0.0072384323, 0.0145003907, 0.00811231323, 0.00594319263, 0.01467188, 0.00379892, 0.0078602992, 0.0148156807, 0.00692311442, 0.00600398239, 0.01471082, 0.0042558, 0.00797947496, 0.0154146934, 0.00746174203, 0.00555069046, 0.01345128, 0.00365379, 0.00740044331, 0.0130788079, 0.00655802619, 0.00503988983, 0.01373357, 0.00329415, 0.00723545533, 0.0145505043, 0.00809905678, 0.00592743838, 0.01465027, 0.00383346, 0.00789287779, 0.0148353353, 0.00691664591, 0.0059805424, 0.01475801, 0.00431397, 0.00800928101, 0.0155041367, 0.00749414973, 0.00557011785, 0.01353807, 0.00364737, 0.00739488192, 0.0130846761, 0.00656911777, 0.00508262357, 0.01385718, 0.00329471, 0.00724575901, 0.0146110142, 0.00814426877, 0.00595248537, 0.01474687, 0.00382943, 0.00782448333, 0.0149151059, 0.00692098355, 0.00598187745, 0.01483012, 0.00429542, 0.00799557101, 0.0156819969, 0.00748749543, 0.00557434047, 0.01354424, 0.00363989, 0.00741664274, 0.0133353453, 0.00654408103, 0.0050583207, 0.01385073, 0.00327174, 0.00719587225, 0.0147458743, 0.00810696743, 0.0059014596, 0.01476423, 0.00378916, 0.00786139444, 0.0149466004, 0.00689386763, 0.00595372356, 0.01482852, 0.00428336, 0.00806672499, 0.0156357642, 0.00748137105, 0.0055305576, 0.01355355, 0.00362145, 0.00749728456, 0.0133057525, 0.00656887796, 0.00500111701, 0.01389187, 0.00327259, 0.00732973497, 0.0147352163, 0.00812008698, 0.00587375183, 0.01477571, 0.0038302, 0.00789540447, 0.0149895502, 0.00689694984, 0.00592294754, 0.01484259, 0.0042607, 0.00799053442, 0.0156356394, 0.00746582542, 0.00549412612, 0.01363119, 0.0035846, 0.00736701721, 0.0132649709, 0.00656428654, 0.00503502879, 0.01396874, 0.00323385, 0.00717368256, 0.0147563331, 0.00811239053, 0.00587451551, 0.01490638, 0.00376161, 0.00775974989, 0.0150147909, 0.00688666245, 0.00591894239, 0.01480817, 0.00420862, 0.0078703668, 0.0156751089, 0.00747858081, 0.00551837031, 0.01360767, 0.0035794, 0.00738991657, 0.0131456088, 0.00655529974, 0.0050216699, 0.01390263, 0.00324379, 0.0072237649, 0.0147299562, 0.00809641834, 0.00585769769, 0.01481406, 0.00379295, 0.00776736951, 0.015046156, 0.00690330146, 0.00593688292, 0.01483829, 0.0042436, 0.00792363286, 0.0157004502, 0.00743852928, 0.00552202202, 0.01360222, 0.00359569, 0.00739016151, 0.0133176893, 0.00653156824, 0.00503700227, 0.01390718, 0.00324927, 0.00726616802, 0.0148533816, 0.00810276624, 0.00590732694, 0.01477743, 0.00383453, 0.00777512277, 0.0150642358, 0.0069158012, 0.00595473405, 0.01487524, 0.00429284, 0.00796500035, 0.0157596152, 0.00749841379, 0.00551601872, 0.01354889, 0.00361242, 0.00729628513, 0.0133349439, 0.00656401273, 0.00503444625, 0.01396346, 0.00326863, 0.00712520303, 0.0147274099, 0.00811182428, 0.00588796381, 0.01482488, 0.0038304, 0.00777658774, 0.015081252, 0.00693637785, 0.00595905678, 0.01485377, 0.00429681, 0.00801444985, 0.0158133153, 0.00749874767, 0.00551461941, 0.01361968, 0.00365068, 0.00742889009, 0.0134326341, 0.0065971734, 0.00503237545, 0.01402664, 0.00329825, 0.00718540838, 0.0149462232, 0.00813201629, 0.00591770187, 0.01483741, 0.00386649, 0.00785466935, 0.015218935, 0.0069044074, 0.00598872826, 0.01486599, 0.00435523, 0.00805415493, 0.0158819705, 0.00751485163, 0.00554550765, 0.01365635, 0.00364196, 0.0074576987, 0.0133914007, 0.00661684945, 0.00507117808, 0.01402128, 0.00327682, 0.00710436888, 0.0149099082, 0.00818347372, 0.00595895806, 0.01500815, 0.003825, 0.00774363521, 0.0152264982, 0.00684125302, 0.00592955109, 0.01478122, 0.00421722, 0.00760392612, 0.0158389471, 0.00741771376, 0.00551456958, 0.0135747, 0.00356312, 0.00705445418, 0.0134069826, 0.00651819678, 0.00502206478, 0.01389473, 0.00324539, 0.00681760442, 0.0148676578, 0.0079865884, 0.00590956118, 0.01483269, 0.00380167, 0.00747012626, 0.0152318683, 0.00684610195, 0.00594889699, 0.01487331, 0.00425115, 0.00762306061, 0.0158524718, 0.00739539042, 0.00552932778, 0.01362849, 0.00358517, 0.00699889194, 0.0133044431, 0.00653566886, 0.00502521079, 0.01396102, 0.00325711, 0.00677061034, 0.0148887439, 0.00799933448, 0.00591847068, 0.01481659, 0.00380861, 0.0073531149, 0.0153943049, 0.0068513169, 0.00595911965, 0.01480981, 0.00426285, 0.00750975683, 0.0160310287, 0.00739669194, 0.00552788517, 0.01364701, 0.00360813, 0.0070005036, 0.0135038653, 0.00652766787, 0.00501460303, 0.01412081, 0.00326341, 0.00681030378, 0.0152111892, 0.00801072456, 0.00586690102, 0.01483938, 0.00380651, 0.00743228756, 0.0154770473, 0.00682823453, 0.00590824476, 0.01483987, 0.00422543, 0.00756833982, 0.016180804, 0.00739075989, 0.00546937296, 0.0135823, 0.00358014, 0.00703138765, 0.0136195598, 0.00649185991, 0.0049495385, 0.01378592, 0.00323084, 0.00686253235, 0.0152934166, 0.00802296121, 0.00584507594, 0.01469626, 0.00377165, 0.00746553205, 0.0156957656, 0.00685064215, 0.00589774642, 0.01470689, 0.00420832, 0.00766412634, 0.016234925, 0.00742603512, 0.00546654081, 0.01353487, 0.00357158, 0.00710889045, 0.0135725001, 0.00652914587, 0.00495740632, 0.01378233, 0.00323609, 0.00694273319, 0.0152549883, 0.00803864188, 0.00581830973, 0.01467476, 0.00377605, 0.00753932307, 0.015564003, 0.00685961498, 0.00589878671, 0.01466983, 0.00419492, 0.00772910332, 0.0161446668, 0.00739822956, 0.00546422927, 0.01348533, 0.00356165, 0.00713699497, 0.0136122284, 0.00653924048, 0.00496207597, 0.01368733, 0.0032241, 0.00691291317, 0.0152927982, 0.00802071393, 0.00581921404, 0.01459649, 0.0037518, 0.00751590077, 0.0156125445, 0.00685326662, 0.00590721983, 0.01462134, 0.0041927, 0.00769807585, 0.0162345599, 0.00740940776, 0.00546211051, 0.01346242, 0.0035714, 0.00712543912, 0.0135810571, 0.00653625466, 0.00495170802, 0.01373503, 0.00324689, 0.00693871314, 0.0152490372, 0.00804018881, 0.00581451552, 0.01468698, 0.00379962, 0.00756862666, 0.0155826593, 0.00685528945, 0.00586570008, 0.01468826, 0.00423909, 0.00770337088, 0.0161643662, 0.00740796747, 0.00543231936, 0.01348492, 0.00359312, 0.00711529143, 0.0135129951, 0.00653021876, 0.00493511138, 0.01375631, 0.00324159, 0.00692879548, 0.0151711777, 0.00803568494, 0.00578022702, 0.01466991, 0.00382745, 0.00755394157, 0.0155890817, 0.00686553633, 0.0058952109, 0.01470569, 0.00426395, 0.0076675727, 0.016171623, 0.00742022367, 0.00546723139, 0.0135311, 0.00364048, 0.0071216342, 0.0135989543, 0.00654732995, 0.00497314939, 0.01376489, 0.00331426, 0.00695642596, 0.0153187066, 0.00805068947, 0.00587437581, 0.01470968, 0.00392563, 0.00760731287, 0.015723519, 0.00687473314, 0.00593501423, 0.01482399, 0.00444182, 0.00772348, 0.0164217744, 0.00750204921, 0.00549669052, 0.01358667, 0.00375074, 0.00715304958, 0.0137999393, 0.00658922223, 0.00499546342, 0.01380045, 0.00338001, 0.00695005897, 0.0152822966, 0.00806985795, 0.005876604, 0.01471381, 0.00395146, 0.00758720562, 0.0156892613, 0.00688306568, 0.00592321903, 0.01477281, 0.00440348, 0.00770108914, 0.0163370725, 0.00739258667, 0.005499491, 0.0135331, 0.00371437, 0.00712003047, 0.0136914598, 0.00655928161, 0.00499383267, 0.01377844, 0.00337546, 0.00689881807, 0.0152610559, 0.00802316982, 0.0058765593, 0.01461838, 0.00394389, 0.0075616017, 0.0155332098, 0.00689841341, 0.00595268793, 0.0147285, 0.0044499, 0.00769635756, 0.0163937267, 0.00747092627, 0.00552629214, 0.0136123, 0.00376537, 0.00715652481, 0.0137929181, 0.00660034968, 0.0050159595, 0.01397191, 0.0033887, 0.00696278224, 0.0152196791, 0.00814018305, 0.00591019448, 0.01489351, 0.00394653, 0.0075956299, 0.0155191002, 0.00694438396, 0.00595092727, 0.01486769, 0.00444736, 0.00769789005, 0.0163634289, 0.00748140505, 0.00551647879, 0.01362757, 0.00378094, 0.00716563361, 0.0139167886, 0.0065964614, 0.00501948735, 0.01386646, 0.0033865, 0.00699048676, 0.0152067048, 0.00806761067, 0.00586931547, 0.01471022, 0.00391993, 0.00754278898, 0.0153814796, 0.00689594354, 0.00593314972, 0.01477573, 0.0044631, 0.00771465665, 0.0162766688, 0.007467716, 0.00545470184, 0.01357439, 0.00375386, 0.00714737596, 0.0138065405, 0.00658919709, 0.00496287178, 0.01386236, 0.00338466, 0.00695211533, 0.0151546644, 0.00807770249, 0.00584024563, 0.01481027, 0.003975, 0.00758720189, 0.0154651133, 0.00693266094, 0.00589852361, 0.01497479, 0.00447454, 0.00774909602, 0.0163028911, 0.00746227428, 0.00546999555, 0.01361622, 0.00376388, 0.00717724254, 0.0137117459, 0.00658162357, 0.00498800073, 0.01390658, 0.00340684, 0.00698266551, 0.0150455553, 0.00805545039, 0.00588354189, 0.01474419, 0.00396352, 0.00763760461, 0.0155036412, 0.0069087632, 0.00592135778, 0.01487384, 0.00450139, 0.00778484531, 0.0163125452, 0.00743805803, 0.00548707554, 0.01360299, 0.00379078, 0.0072013652, 0.0137741603, 0.00657506986, 0.00493808649, 0.01379047, 0.00340441, 0.00701537495, 0.0151358023, 0.00806437153, 0.00582395867, 0.01474063, 0.00399766, 0.00767552946, 0.015472238, 0.0069125006, 0.00585517101, 0.01477791, 0.00450317, 0.0078147063, 0.0163343661, 0.00742408773, 0.00541643146, 0.01345084, 0.00379114, 0.00721973041, 0.0138125792, 0.00655178493, 0.00491898507, 0.01376629, 0.00341841, 0.007018412, 0.0151561024, 0.00805817917, 0.00578287197, 0.0146533, 0.00397421, 0.00764144305, 0.0154460324, 0.006906291, 0.00584765943, 0.01478981, 0.00450617, 0.00780879986, 0.0163280554, 0.00745530706, 0.0054104859, 0.01346126, 0.00378695, 0.00724191079, 0.0137918247, 0.00657263491, 0.00490813004, 0.0136974, 0.00341797, 0.00704883039, 0.0152617302, 0.00808467343, 0.00576613192, 0.01467172, 0.00398771, 0.00768405106, 0.0156201767, 0.00691578723, 0.00583190704, 0.01470476, 0.00450532, 0.00785832014, 0.0165900607, 0.0074544102, 0.00540661765, 0.01345171, 0.00379112, 0.007254967, 0.0139330644, 0.00657006353, 0.00491199223, 0.01370789, 0.00343528, 0.00704909116, 0.0152995568, 0.00806262903, 0.00578330504, 0.01458113, 0.00401608, 0.00770670222, 0.0156021798, 0.00688373437, 0.00584788667, 0.01464069, 0.00451336, 0.00786250271, 0.0165651459, 0.00743846595, 0.00539866928, 0.01340287, 0.00380798, 0.00728061516, 0.0139918206, 0.00655564712, 0.00489071431, 0.01368349, 0.00342862, 0.00709881401, 0.0153517211, 0.00802504458, 0.00576322665, 0.01460188, 0.00399975, 0.00771720102, 0.0156286769, 0.0068680793, 0.00583330635, 0.01471172, 0.00451893, 0.00787138008, 0.0165520217, 0.00741771748, 0.00537802884, 0.01342568, 0.00379603, 0.00727218017, 0.0140243284, 0.00656332867, 0.00489110686, 0.01370892, 0.00344187, 0.00704632839, 0.0153855328, 0.00803524069, 0.0057664155, 0.01461393, 0.0040014, 0.00766140688, 0.0156469531, 0.0068970155, 0.00582275167, 0.01472165, 0.00449281, 0.00780330505, 0.0164978504, 0.00743320165, 0.00537705701, 0.01346319, 0.00379059, 0.00724772131, 0.0139569556, 0.00655177608, 0.00488125766, 0.01374213, 0.00342787, 0.00703278603, 0.0153623335, 0.00803322997, 0.00574119436, 0.0146664, 0.00399583, 0.00763003342, 0.015703246, 0.00685898494, 0.00579479337, 0.01467657, 0.00450806, 0.00782737881, 0.0165204816, 0.00741214398, 0.00536277425, 0.01345404, 0.0038073, 0.00724093476, 0.0139842033, 0.00655539567, 0.00487961387, 0.01368786, 0.00344076, 0.00703015598, 0.0154387159, 0.00802493468, 0.00576615846, 0.01464209, 0.00399957, 0.00764425658, 0.0156459771, 0.00687503302, 0.00583058037, 0.01467856, 0.00452052, 0.00780573487, 0.0165398698, 0.00740989158, 0.00538530573, 0.01341156, 0.00379324, 0.00723776128, 0.0139612425, 0.00654676231, 0.00487888232, 0.01365976, 0.00343462, 0.00705247605, 0.0153151685, 0.00803763047, 0.00575218489, 0.01457404, 0.00401658, 0.00766382925, 0.0156151196, 0.00687696366, 0.00582138309, 0.01464334, 0.00451474, 0.00783306919, 0.0165095069, 0.00739539741, 0.0053717806, 0.01341042, 0.00379382, 0.00723737385, 0.0139075378, 0.0065441737, 0.00487588299, 0.01367448, 0.00343146, 0.00705652079, 0.0152782211, 0.00805099308, 0.00576148368, 0.01458163, 0.00399051, 0.0076675727, 0.0155480914, 0.00687666144, 0.00580935786, 0.01461984, 0.00449506, 0.00780327525, 0.0165031292, 0.00741663529, 0.00538084051, 0.01341868, 0.00380387, 0.0072320858, 0.013948652, 0.00653592916, 0.00488804001, 0.01362232, 0.00345423, 0.00700476998, 0.0153344218, 0.0080226846, 0.00575848855, 0.01456188, 0.00401243, 0.00764058996, 0.0156767424, 0.00688106241, 0.00581976073, 0.0146416, 0.00451778, 0.00781695358, 0.0165046155, 0.00743945967, 0.00537371263, 0.01341934, 0.0038162, 0.00722074555, 0.0140449814, 0.00658457261, 0.00487242267, 0.01364047, 0.00344847, 0.00704908837, 0.0153541351, 0.00804498699, 0.00571273919, 0.0145252, 0.0040075, 0.00767840585, 0.0156136444, 0.00691786781, 0.00579734612, 0.0146835, 0.00452007, 0.0078694988, 0.0164483152, 0.00744259311, 0.00533997826, 0.01337342, 0.00381033, 0.00725394022, 0.013949478, 0.00655318843, 0.00486826245, 0.01368317, 0.00345817, 0.0071018259, 0.0153916376, 0.00799208321, 0.00573144713, 0.01461206, 0.00404137, 0.00770484237, 0.0156756677, 0.00685866643, 0.00581053086, 0.01470728, 0.00453104, 0.00785329472, 0.0166044179, 0.00740471669, 0.00539010391, 0.01345517, 0.00382096, 0.00723395543, 0.0140992366, 0.00653980952, 0.00487054139, 0.01371562, 0.00345488, 0.00704735611, 0.0154977031, 0.00797227956, 0.0057368353, 0.01461706, 0.00402959, 0.00767751969, 0.015764825, 0.00685783476, 0.00580604002, 0.01469338, 0.00452527, 0.00784675125, 0.0165588986, 0.00740611553, 0.0053506461, 0.01344674, 0.00380131, 0.00723576732, 0.0139705809, 0.00652642129, 0.00487028668, 0.01368376, 0.00343255, 0.00701452466, 0.0153059801, 0.0079820836, 0.00573718362, 0.01457938, 0.00399558, 0.00762052834, 0.0155797778, 0.00685007824, 0.00579451025, 0.01468105, 0.00449985, 0.00780519424, 0.0163545758, 0.00739535876, 0.00534544047, 0.01342995, 0.00380239, 0.00721627846, 0.0138374148, 0.0065333196, 0.00484701479, 0.0136843, 0.00344357, 0.00702612614, 0.0152605847, 0.00800033752, 0.00568206888, 0.01462637, 0.00401395, 0.00763098523, 0.0155394543, 0.00684725586, 0.00576005504, 0.01470244, 0.00449949, 0.00779072521, 0.0163486842, 0.00739666121, 0.00532841077, 0.0134289, 0.0037976, 0.00720292423, 0.0138449054, 0.00653058104, 0.00484002987, 0.01369271, 0.00343786, 0.00699657295, 0.015143794, 0.0080691101, 0.00569683546, 0.01471959, 0.00394657, 0.00759943342, 0.0154228853, 0.00690844934, 0.00576324249, 0.01474684, 0.00440733, 0.00777686387, 0.0162894093, 0.00748524535, 0.00531106908, 0.01349331, 0.00370832, 0.00717360806, 0.0137064597, 0.00656895898, 0.00478555821, 0.01365329, 0.0033658, 0.0069834888, 0.0151881436, 0.00806236546, 0.00563860824, 0.01461269, 0.00392015, 0.00761308149, 0.0154924225, 0.00688362401, 0.00571395829, 0.01471878, 0.00439476, 0.00778155262, 0.0163561236, 0.00746038556, 0.0052821408, 0.01340435, 0.00372887, 0.00719472766, 0.0138457967, 0.00657058926, 0.00477890391, 0.01364852, 0.00337823, 0.00700671133, 0.015294428, 0.00805275328, 0.00562241627, 0.01464272, 0.00392211, 0.00759041589, 0.0155564668, 0.00687882118, 0.00569636282, 0.01473862, 0.00439342, 0.00777754793, 0.0164928231, 0.00748036522, 0.00527091278, 0.01347137, 0.00371215, 0.0071708709, 0.0139134107, 0.00659360597, 0.00477174763, 0.0137243, 0.00337297, 0.00698951306, 0.0154495556, 0.00806920975, 0.00562729454, 0.01466689, 0.00392543, 0.00763148442, 0.0156948362, 0.00689120684, 0.00570822833, 0.01474236, 0.00439109, 0.00779843284, 0.0164979901, 0.00745811546, 0.00526946317, 0.01349298, 0.00372783, 0.00718397275, 0.0138753671, 0.00655416306, 0.00477287732, 0.01373679, 0.00339503, 0.00698346272, 0.0153228492, 0.00805470441, 0.0056081824, 0.01464982, 0.00394367, 0.00759217981, 0.0155535145, 0.00688571716, 0.00569566945, 0.01476653, 0.00443667, 0.0077868118, 0.0163857695, 0.00746627385, 0.00526968995, 0.01349002, 0.00376442, 0.00719067547, 0.0138663528, 0.00656821206, 0.0047534802, 0.01375582, 0.00341979, 0.00702840136, 0.0153097035, 0.00806251075, 0.00560843525, 0.01469535, 0.00395432, 0.00762997521, 0.0155445598, 0.00686987489, 0.00570070744, 0.01482079, 0.004462, 0.00780767016, 0.0164555982, 0.0074492502, 0.00525704119, 0.01356502, 0.00375661, 0.00720978063, 0.0139491307, 0.00656166859, 0.00477945711, 0.01377375, 0.00341801, 0.00704520103, 0.0154462047, 0.00804591551, 0.00562286656, 0.01471927, 0.00394858, 0.00765443174, 0.0157513041, 0.00688422471, 0.00568286655, 0.01483692, 0.00440468, 0.00781888887, 0.0165855568, 0.00745596318, 0.0052500735, 0.01354099, 0.00373256, 0.00721950503, 0.0140272155, 0.0065387194, 0.00474816235, 0.01376946, 0.00338688, 0.00703101419, 0.0154062714, 0.00804622751, 0.00558830285, 0.01470845, 0.00393199, 0.00763599668, 0.0156885181, 0.00688262004, 0.00568002695, 0.01481309, 0.00440732, 0.00782498345, 0.0165061336, 0.00746977655, 0.00526628178, 0.01358745, 0.00372484, 0.00722296815, 0.013894218, 0.00654907338, 0.00474736653, 0.013836, 0.00339296, 0.00705376174, 0.0153714903, 0.00802800152, 0.00559656043, 0.01474508, 0.00394061, 0.00766931474, 0.0156875774, 0.00683844788, 0.0056824917, 0.01480526, 0.00441018, 0.00786856469, 0.0165251549, 0.00742130587, 0.0052558342, 0.01359711, 0.00374516, 0.00723283924, 0.0139094079, 0.00657009147, 0.00475204363, 0.01384667, 0.00339004, 0.00702506537, 0.0153754884, 0.00801852997, 0.00557968207, 0.01477052, 0.00395346, 0.00765134301, 0.015698839, 0.00685896818, 0.00569308223, 0.01493328, 0.00441664, 0.0078195883, 0.0165339299, 0.00741945906, 0.00525157759, 0.01366622, 0.00373437, 0.00722236279, 0.0139361573, 0.00653712731, 0.00472749444, 0.01394729, 0.00337705, 0.00704577053, 0.0154105891, 0.00802958943, 0.00556845451, 0.0148546, 0.00392057, 0.00762279332, 0.0156893227, 0.00685908506, 0.00567507418, 0.01493439, 0.00435249, 0.00778234843, 0.0164212771, 0.00741531281, 0.00525403162, 0.0136329, 0.00368424, 0.00719855027, 0.0139204925, 0.00654414203, 0.00473985681, 0.01388163, 0.00334657, 0.00700752717, 0.0153500559, 0.00799511746, 0.00558671588, 0.01486056, 0.00388182, 0.00761020696, 0.0157045498, 0.00682709599, 0.00568977417, 0.01496165, 0.00434406, 0.00780153973, 0.0165366586, 0.00741787115, 0.00526199536, 0.01364469, 0.00370417, 0.00720374566, 0.0139815882, 0.00653416198, 0.00476152543, 0.01393941, 0.00335803, 0.00701279193, 0.0153702609, 0.00799392164, 0.00562187238, 0.0149085, 0.00390875, 0.0076352912, 0.0156994723, 0.00681981863, 0.0057363566, 0.01500787, 0.00436496, 0.00780456699, 0.0165877733, 0.00739022857, 0.0052938438, 0.01372961, 0.00371158, 0.00722002471, 0.0139338234, 0.00649004616, 0.00479419762, 0.0140019, 0.00336387, 0.00703012617, 0.0153311985, 0.00796192046, 0.00563282566, 0.01492143, 0.00389178, 0.00762484968, 0.0156228971, 0.00679516234, 0.00573536754, 0.01503757, 0.00434208, 0.00776495785, 0.016521018, 0.00734515162, 0.00529000862, 0.01373502, 0.00367949, 0.007177372, 0.0138085783, 0.00648146775, 0.00477405731, 0.01398774, 0.00334813, 0.00700401794, 0.0152003439, 0.00796742458, 0.00561618945, 0.01494982, 0.0038849, 0.00759213651, 0.0154358745, 0.00677080546, 0.00571170449, 0.01504161, 0.00432732, 0.00774722639, 0.016320711, 0.00731594255, 0.00527996616, 0.01374068, 0.0037, 0.00717677316, 0.0137624098, 0.00643890165, 0.00474188151, 0.01402807, 0.00335998, 0.00696478086, 0.015180029, 0.00790281035, 0.00558512891, 0.01500321, 0.00389817, 0.00755876163, 0.0155045735, 0.00673409784, 0.00568423094, 0.01509968, 0.00434516, 0.00775896432, 0.0164247043, 0.00727367029, 0.00522852177, 0.01379936, 0.00371321, 0.00719995098, 0.0138065917, 0.00641617877, 0.00472103897, 0.01401979, 0.00336706, 0.00695788208, 0.0152014233, 0.00786645059, 0.00554939127, 0.01496667, 0.00388584, 0.0075402474, 0.0154327676, 0.00670830673, 0.00566246919, 0.01508962, 0.00432505, 0.00770255411, 0.0163131803, 0.00725850882, 0.00523865595, 0.01374258, 0.00368747, 0.00714594172, 0.0137564037, 0.00641060574, 0.00473502791, 0.01400061, 0.00333734, 0.00691152504, 0.0151412766, 0.00784279499, 0.00555840228, 0.01493651, 0.00387028, 0.00750206923, 0.0154796038, 0.00670149131, 0.00565619254, 0.01504281, 0.00432533, 0.0076784133, 0.0163415708, 0.00726417359, 0.00523176184, 0.01374988, 0.00366537, 0.00715154549, 0.0137979342, 0.00640579686, 0.00472126529, 0.01402834, 0.00333269, 0.00692094397, 0.0151754105, 0.00784976501, 0.00555599434, 0.01498593, 0.00386301, 0.00751106488, 0.0155222174, 0.00671611447, 0.0056606112, 0.01513863, 0.0042976, 0.00765847089, 0.0163489003, 0.00727427006, 0.00522362301, 0.01380931, 0.00366742, 0.00710126106, 0.0137827657, 0.00640692562, 0.00470211916, 0.01399664, 0.00331735, 0.00684578437, 0.015132363, 0.00785282999, 0.00553369243, 0.01485619, 0.00382881, 0.00743461587, 0.0154853836, 0.00672644144, 0.0056857504, 0.01501251, 0.00430099, 0.00763644371, 0.0165132396, 0.00730258133, 0.00525623281, 0.01373788, 0.00366445, 0.00710220914, 0.0138877956, 0.0064045405, 0.00474754255, 0.01396464, 0.00329725, 0.00689903414, 0.0152250119, 0.00782755297, 0.00558062922, 0.01492696, 0.00379707, 0.00747917872, 0.0154892812, 0.00670694979, 0.00570672425, 0.01502848, 0.00425004, 0.00766520761, 0.0163541548, 0.00728759402, 0.00526691461, 0.01377068, 0.00364625, 0.00713299587, 0.0137243662, 0.00640309043, 0.00474361004, 0.0139824, 0.00330499, 0.00692493748, 0.0151623245, 0.00788729731, 0.00558735942, 0.01496328, 0.00383431, 0.00753124943, 0.0154567091, 0.00676308572, 0.00571373338, 0.01508969, 0.00427616, 0.00771690207, 0.0163218975, 0.00736183813, 0.00526911812, 0.01379387, 0.00366232, 0.00714174751, 0.0137555888, 0.00646729069, 0.00477518607, 0.01399463, 0.00334537, 0.00691699283, 0.0151398135, 0.00793967582, 0.00560757332, 0.01494534, 0.00389252, 0.00750921015, 0.0154082393, 0.00677737594, 0.00572370319, 0.01502211, 0.00434602, 0.00770856626, 0.0162995886, 0.00736254174, 0.00528284162, 0.01373688, 0.00372564, 0.00713302288, 0.0138138542, 0.00645834999, 0.00476127909, 0.01397737, 0.00341185, 0.00690884143, 0.0152427508, 0.00791390706, 0.00561335683, 0.01492544, 0.0039864, 0.00754152471, 0.0155006647, 0.00675904052, 0.00571803423, 0.01504827, 0.00446412, 0.00768708019, 0.0164630394, 0.00735406438, 0.00526706968, 0.0137226, 0.00377735, 0.00714267371, 0.0138152707, 0.0064570168, 0.00475491118, 0.01395223, 0.00343563, 0.0069350577, 0.0151806204, 0.00793618429, 0.00559235271, 0.01488432, 0.00397572, 0.00760369981, 0.015476604, 0.00680141523, 0.00568063557, 0.01499883, 0.0044607, 0.00782161485, 0.0163238961, 0.00739493826, 0.00524857175, 0.01370651, 0.00377117, 0.00721673016, 0.0136984503, 0.00649265479, 0.004706576, 0.01394918, 0.00342852, 0.00698710093, 0.015153042, 0.00796479732, 0.00556763308, 0.01488891, 0.00397298, 0.00761362212, 0.0154499756, 0.00677909423, 0.00566413905, 0.01503316, 0.00443211, 0.00781106157, 0.0162635539, 0.00738001568, 0.0052555874, 0.01377829, 0.00375187, 0.00721356738, 0.0137035847, 0.00648326427, 0.00473758113, 0.01401327, 0.00344827, 0.00698228227, 0.0151094757, 0.00798364636, 0.00561356451, 0.01489896, 0.00402339, 0.00760719785, 0.0153781455, 0.00679750834, 0.0057136328, 0.0150300236, 0.00451224018, 0.00777419237, 0.0161991157, 0.00741191581, 0.00528486772, 0.0137436967, 0.00379736442, 0.0071822796, 0.0136356801, 0.00646696286, 0.00479590194, 0.01397548, 0.0034908, 0.00700833043, 0.0150382854, 0.00794698112, 0.00563517073, 0.01489018, 0.00404665, 0.00763035053, 0.0152551103, 0.00676190993, 0.00569488527, 0.0150355101, 0.00451308023, 0.00778904557, 0.0160995293, 0.00736381439, 0.00529190805, 0.01375144, 0.0037935, 0.00718359184, 0.0135575896, 0.00645211758, 0.00478949258, 0.01400518, 0.00345226, 0.00700868247, 0.0149178589, 0.00794307981, 0.00565938232, 0.01500286, 0.00399106, 0.00763271283, 0.0152536482, 0.00675983448, 0.00576248066, 0.01512571, 0.00447053, 0.00782218482, 0.0160268303, 0.00734735001, 0.00533561781, 0.01376332, 0.00377948, 0.00723679783, 0.0134650702, 0.00642516417, 0.00482237525, 0.01400124, 0.00343453, 0.00701952865, 0.0148732513, 0.00793458894, 0.00566081796, 0.01496387, 0.00401589, 0.00767186237, 0.0151782827, 0.00675947731, 0.0057458235, 0.01519611, 0.00448239, 0.00781526789, 0.0160541274, 0.00733891036, 0.00534047373, 0.01390715, 0.00378393, 0.00724830432, 0.0135162193, 0.00644222461, 0.00481853215, 0.01410431, 0.00345581, 0.00703662634, 0.0149174379, 0.00794035941, 0.0056365123, 0.0150517, 0.00400127, 0.00771589018, 0.0152107477, 0.00676355651, 0.00572914444, 0.01519202, 0.00446981, 0.00788626727, 0.0160187706, 0.00738436915, 0.00530205807, 0.0138905, 0.00378955, 0.0073224497, 0.0135356644, 0.00645381771, 0.00478027249, 0.01411631, 0.00346601, 0.0070499219, 0.0149253793, 0.00795081723, 0.00560750486, 0.01513636, 0.00402778, 0.00771194091, 0.0153108537, 0.00675416086, 0.00572070526, 0.01525647, 0.00448973, 0.00783920381, 0.0160879456, 0.00731805898, 0.00529256603, 0.01387699, 0.00378405, 0.00724860979, 0.0135512836, 0.00642638234, 0.00475825882, 0.01408897, 0.00342992, 0.00700519839, 0.0149553725, 0.00791738275, 0.00557143334, 0.01506218, 0.00397219, 0.00764815742, 0.0152129764, 0.00673612719, 0.0056483862, 0.01520858, 0.00446401, 0.00781125342, 0.0159299355, 0.00730603235, 0.00524155376, 0.01384533, 0.00377288, 0.00720925815, 0.0134443156, 0.00641415734, 0.00473082718, 0.01411387, 0.00344514, 0.00699176406, 0.0148946885, 0.00789604057, 0.00557140121, 0.01506375, 0.00401681, 0.00762145175, 0.0152124604, 0.00672621187, 0.00566659402, 0.01518514, 0.00446335, 0.00778840343, 0.0160632376, 0.00728486944, 0.00526802661, 0.01377617, 0.00378596, 0.00726180105, 0.013480369, 0.00639054785, 0.00476888148, 0.01407866, 0.0034549, 0.0070383586, 0.0149480551, 0.00788881909, 0.00559617113, 0.0150653, 0.00400316, 0.0076835528, 0.0152219655, 0.00673434418, 0.00568027003, 0.01517638, 0.0044706, 0.00783727225, 0.0160630122, 0.0073099751, 0.0052758758, 0.01388204, 0.00379121, 0.00725733722, 0.0135329757, 0.00640446087, 0.00475622015, 0.01409682, 0.00346202, 0.00698877824, 0.0149616953, 0.00790972728, 0.00559432106, 0.01499421, 0.00401894, 0.00769146718, 0.0151960328, 0.00672185188, 0.00568100205, 0.01514294, 0.00448954, 0.00783612672, 0.0160877649, 0.00730517413, 0.00526277395, 0.01384315, 0.00379671, 0.00728032878, 0.0135192964, 0.00639862288, 0.00474885851, 0.01404885, 0.00344999, 0.00703468081, 0.0150596946, 0.00792953465, 0.00558619387, 0.01498385, 0.00397731, 0.00770050194, 0.0152372411, 0.00673093181, 0.00568802049, 0.01512193, 0.00443623, 0.00782848615, 0.0161235034, 0.00732798362, 0.00529850554, 0.01383266, 0.00376465, 0.00726974616, 0.013580949, 0.0064164428, 0.00478063663, 0.01406626, 0.003459, 0.00705635734, 0.0149950432, 0.00791113731, 0.00561231654, 0.01498703, 0.00399346, 0.00768565806, 0.0153102297, 0.00672873948, 0.00571145024, 0.01515575, 0.00443278, 0.00780314952, 0.0161808822, 0.00733538577, 0.00530778477, 0.01379202, 0.00379866, 0.00725435885, 0.0136649963, 0.00643812725, 0.00480442168, 0.014141, 0.0034774, 0.00698912889, 0.0150593538, 0.00790975336, 0.00567131117, 0.01504452, 0.00399292, 0.00761734508, 0.0153199872, 0.00672590965, 0.00573923485, 0.01519481, 0.00443419, 0.00778457196, 0.016110044, 0.0073042335, 0.00530239474, 0.01383898, 0.00377717, 0.0072294767, 0.0136912931, 0.00642303983, 0.0048005837, 0.01408571, 0.00345111, 0.00698621105, 0.0150741506, 0.00789773744, 0.00564245414, 0.01499781, 0.00397212, 0.00762762129, 0.0153710563, 0.00672082091, 0.00572744943, 0.01509775, 0.00441293, 0.00776482606, 0.0162114259, 0.00730310613, 0.00530190486, 0.01373063, 0.00376456, 0.00723198382, 0.0136562716, 0.00641708495, 0.00478682015, 0.01397956, 0.0034306, 0.0069849072, 0.0150392028, 0.00788307842, 0.00563771231, 0.01496051, 0.00396938, 0.00761475414, 0.015298523, 0.00670433557, 0.00570963649, 0.01512462, 0.00440786, 0.00777871115, 0.016135741, 0.00729956105, 0.00530126644, 0.01375825, 0.00374939, 0.00723713404, 0.0135886744, 0.00640798174, 0.00481898477, 0.01402552, 0.00341374, 0.00701448182, 0.0149846245, 0.00787064526, 0.00566130923, 0.01489764, 0.00395096, 0.00765355909, 0.0152634792, 0.00669760164, 0.00573704205, 0.01503599, 0.0043916, 0.00778956758, 0.016032232, 0.00730433362, 0.00532179372, 0.01372419, 0.00373245, 0.00726702111, 0.0135315442, 0.00637813518, 0.00480662892, 0.01397736, 0.00339773, 0.00702715712, 0.0149098728, 0.00785726402, 0.00565827684, 0.0149011, 0.003932, 0.00767487613, 0.0151758585, 0.00669324724, 0.00570968492, 0.01504965, 0.00434477, 0.00776268402, 0.0160150677, 0.00727451127, 0.00530239008, 0.0137158, 0.00370585, 0.00727694249, 0.0135567915, 0.00637799315, 0.004786151, 0.01392283, 0.00335382, 0.00704216212, 0.0149421152, 0.00783780962, 0.00565870851, 0.01489184, 0.00390618, 0.0076662153, 0.0151477996, 0.00668139802, 0.00575656071, 0.01507029, 0.0043757, 0.0078221038, 0.0159578789, 0.00728205964, 0.00533497799, 0.01370705, 0.00372905, 0.00726690423, 0.013450224, 0.00637479918, 0.00482014008, 0.01395927, 0.00339397, 0.00698720384, 0.0148921143, 0.0078503238, 0.00567883719, 0.01484841, 0.00392775, 0.00765290763, 0.0151262516, 0.00670300284, 0.00574859185, 0.01503773, 0.00434894, 0.00778958946, 0.0158429295, 0.00729201129, 0.0053432812, 0.01371717, 0.00373462, 0.00727590593, 0.0133663993, 0.0063740327, 0.00481688557, 0.01395324, 0.00340546, 0.00704571418, 0.0147045739, 0.00784525927, 0.00566764409, 0.01490583, 0.00391941, 0.00769587327, 0.0149644716, 0.00669592666, 0.00572682405, 0.01506557, 0.00435554, 0.00784792006, 0.0157903265, 0.00732097263, 0.00531020015, 0.01376082, 0.00372003, 0.00729477266, 0.0133878728, 0.00642817654, 0.00479824189, 0.01400242, 0.00339661, 0.00706359791, 0.014773285, 0.00787897967, 0.00564815337, 0.01490755, 0.00390441, 0.00768830953, 0.0150428405, 0.00672758883, 0.00574234873, 0.01499957, 0.0043256, 0.00783621613, 0.0158765782, 0.00733849313, 0.00532200467, 0.01370802, 0.00371193, 0.00729835453, 0.0133816386, 0.00644554291, 0.00482112588, 0.01392022, 0.00338313, 0.00706677604, 0.0148080839, 0.00792192388, 0.00566065963, 0.01487126, 0.00390097, 0.00775417918, 0.0150523251, 0.00676039187, 0.00575760333, 0.01499, 0.00434144, 0.0078986818, 0.0158696659, 0.00737237604, 0.0053220652, 0.01370069, 0.00369171, 0.00734542264, 0.0133508258, 0.00647088885, 0.00482076406, 0.0139476, 0.00339031, 0.00715971692, 0.0147657767, 0.00793461874, 0.00567468163, 0.01486879, 0.00391342, 0.00780012971, 0.0150412368, 0.00676378096, 0.00576822041, 0.01502033, 0.0043665, 0.00790214539, 0.0158823151, 0.00735970633, 0.00531855086, 0.01370967, 0.00371894, 0.00734582637, 0.0133953067, 0.0064504887, 0.00482437108, 0.01402549, 0.00339855, 0.00714780856, 0.0148908133, 0.007946169, 0.0056922189, 0.01491507, 0.00388829, 0.00778189907, 0.0151070561, 0.00677889725, 0.00576488534, 0.0150193, 0.0043454, 0.00793408975, 0.0159317367, 0.00739106862, 0.00531189004, 0.01368626, 0.00370507, 0.00733822212, 0.0134449992, 0.00647677481, 0.00482962141, 0.01397728, 0.00337966, 0.00715037715, 0.0148418033, 0.00793645531, 0.00570042897, 0.01490153, 0.00390092, 0.00778855849, 0.0151254991, 0.00678311149, 0.00578033132, 0.01505793, 0.00436137, 0.00793102104, 0.0159648824, 0.00738381641, 0.00532610621, 0.01373959, 0.00371363, 0.00734217651, 0.0134299109, 0.00647984073, 0.00484253187, 0.01400451, 0.00338805, 0.00712878257, 0.0148496842, 0.00794174988, 0.00570387347, 0.01491007, 0.00390252, 0.00781203713, 0.0150588602, 0.00677488931, 0.00580149237, 0.01503793, 0.0043628, 0.00792977121, 0.0158187635, 0.00737787737, 0.00534268096, 0.01373235, 0.00370109, 0.00733927824, 0.0133778686, 0.00642401725, 0.00481721107, 0.01397017, 0.0033615, 0.00714819133, 0.0147858392, 0.0078897886, 0.00566388387, 0.0149065, 0.00388425, 0.00780308293, 0.0150606269, 0.00675467588, 0.00577861909, 0.01504247, 0.00433218, 0.0079297414, 0.0158168636, 0.00738091581, 0.00531921908, 0.01376334, 0.00372143, 0.00733990408, 0.0132487854, 0.00645749364, 0.00482353754, 0.01401446, 0.00337918, 0.00713055767, 0.0146988062, 0.00793491211, 0.00567233609, 0.01488151, 0.00389484, 0.00777815841, 0.0149362497, 0.00676644547, 0.00577283325, 0.01501854, 0.00433462, 0.00791847706, 0.0156826563, 0.00738106342, 0.0053006378, 0.01374144, 0.00369137, 0.00731870718, 0.0131726069, 0.0064310357, 0.00480476348, 0.01398382, 0.00337342, 0.00713789137, 0.0146459984, 0.0078977542, 0.00568814995, 0.01492148, 0.00390018, 0.00783421379, 0.0148848835, 0.00673859101, 0.00578275975, 0.0149999, 0.00433493, 0.00793420244, 0.0156512074, 0.00734042516, 0.00529609434, 0.01370804, 0.00369053, 0.00731597794, 0.01311405, 0.00641115569, 0.00480840821, 0.01394377, 0.00336953, 0.00712371478, 0.0145109901, 0.00787488092, 0.00564849516, 0.01478214, 0.00387997, 0.00776095456, 0.0146763371, 0.00672798324, 0.00574710919, 0.01491382, 0.00431346, 0.00786330365, 0.0154942842, 0.00731891813, 0.00530254841, 0.01359755, 0.00367865, 0.00729676522, 0.0130630117, 0.00640338706, 0.00477972021, 0.01381068, 0.00336169, 0.00710713351, 0.0144676585, 0.00786206871, 0.00561948214, 0.01477851, 0.00388476, 0.00775929168, 0.0148246894, 0.00673125358, 0.00572380051, 0.01492902, 0.00431258, 0.00792726967, 0.0155326193, 0.00731904665, 0.00528381206, 0.01368808, 0.00369569, 0.0073515065, 0.0130921723, 0.00643138913, 0.00480120769, 0.01390067, 0.00337804, 0.00716054114, 0.0145497387, 0.00790604297, 0.00566123147, 0.01478394, 0.00389826, 0.00781846326, 0.0148057183, 0.00672784634, 0.00573956128, 0.01491945, 0.00432386, 0.00794253964, 0.0156459082, 0.00734071992, 0.00529821496, 0.01365509, 0.00370999, 0.00733568752, 0.0131989522, 0.00644445606, 0.00480480492, 0.01390604, 0.00339658, 0.00715724612, 0.0146005973, 0.00789775047, 0.00565613341, 0.01475984, 0.00390875, 0.00782524142, 0.0148460018, 0.00672780536, 0.00574628124, 0.01487425, 0.00432261, 0.00791856647, 0.0156513322, 0.00730593409, 0.00528367935, 0.01362803, 0.0036964, 0.0073326393, 0.0131984046, 0.00642627571, 0.00479168212, 0.01388308, 0.00338964, 0.00716342917, 0.014572015, 0.00786101166, 0.00565477973, 0.01475562, 0.00390013, 0.00783393905, 0.014876998, 0.00670693116, 0.00572443847, 0.01491147, 0.00432654, 0.00791312102, 0.0156263802, 0.0073048491, 0.00528123137, 0.01364121, 0.00368719, 0.00731942756, 0.0132204574, 0.00636629295, 0.00478190277, 0.01391364, 0.00337705, 0.00714202411, 0.0146381035, 0.00782532338, 0.0056438162, 0.01480035, 0.0039058, 0.00783025008, 0.0149060274, 0.00667033577, 0.00573184714, 0.01495818, 0.00433175, 0.00794697739, 0.0157506671, 0.00728394883, 0.00528299483, 0.01364909, 0.00372167, 0.00735651562, 0.013275736, 0.00638600299, 0.00478802714, 0.01390119, 0.00340364, 0.0071939351, 0.014670263, 0.00782551989, 0.00567093724, 0.01478843, 0.00393538, 0.00785621442, 0.0149175702, 0.00668684952, 0.00574294711, 0.01495793, 0.00438755, 0.00796800852, 0.0157720167, 0.00725894189, 0.00529522449, 0.01363716, 0.00373927, 0.007362423, 0.013357901, 0.00635717297, 0.00480985548, 0.0139173, 0.00342467, 0.00718734087, 0.0147707043, 0.0077944342, 0.00565250916, 0.01479283, 0.00394541, 0.00786342565, 0.0150035685, 0.00667137653, 0.00573699363, 0.01491442, 0.00436741, 0.00794178061, 0.0158410184, 0.00725881429, 0.00529303076, 0.01370584, 0.00372483, 0.00737249432, 0.0133921448, 0.00634058611, 0.00481643109, 0.01391582, 0.00341653, 0.00719490834, 0.0148530332, 0.00780761102, 0.00571895344, 0.01491747, 0.0039443, 0.00790182501, 0.0152211944, 0.00662656967, 0.0058087185, 0.01492337, 0.00437001, 0.00800651126, 0.0158941615, 0.00718704425, 0.00536973495, 0.01364355, 0.00370997, 0.0074088783, 0.013458251, 0.006284134, 0.0048661707, 0.0138746, 0.00339087, 0.00732587837, 0.0150790578, 0.00772766955, 0.00576687232, 0.01485506, 0.00393311, 0.00801709667, 0.0153641291, 0.00658109318, 0.00584970228, 0.01503578, 0.00435443, 0.00811035745, 0.0160678588, 0.00718113035, 0.00540499203, 0.01374735, 0.00368175, 0.00744666671, 0.0135979448, 0.00629845588, 0.00491460366, 0.01404933, 0.00339021, 0.00733214663, 0.0151762459, 0.00776858069, 0.00583194615, 0.01509614, 0.00393818, 0.00798217021, 0.0153630562, 0.0066247154, 0.00593970576, 0.01518374, 0.00440547, 0.00809853151, 0.0161204562, 0.00722000701, 0.0054896255, 0.0140143, 0.00374251, 0.00749119557, 0.0136203105, 0.00633431552, 0.00496042985, 0.01427598, 0.00343096, 0.00738111464, 0.0152004212, 0.0077642086, 0.00588411558, 0.01516361, 0.00396445, 0.0080420645, 0.0154759139, 0.00662906561, 0.00597582478, 0.01526441, 0.00438938, 0.00818783604, 0.0163037349, 0.00722890627, 0.00549462624, 0.01399015, 0.00371386, 0.00753399543, 0.0137554472, 0.0063179438, 0.00504107587, 0.01427213, 0.00341622, 0.00737065868, 0.0152525594, 0.00775992358, 0.00589360157, 0.01524022, 0.00396231, 0.00803813245, 0.0155536169, 0.00661736028, 0.00595557271, 0.01533715, 0.00438833, 0.00812146626, 0.0163037349, 0.00719785178, 0.00547372457, 0.01404976, 0.00372329, 0.00751127768, 0.0137414169, 0.00633607479, 0.00493785413, 0.01413531, 0.00338663, 0.00734698819, 0.0152233662, 0.00776121952, 0.0058758962, 0.01510813, 0.00392928, 0.00801195204, 0.0154576981, 0.00663271267, 0.00592842698, 0.01511309, 0.00439345, 0.00807876419, 0.0161684509, 0.00718019903, 0.00546060316, 0.01388739, 0.00371989, 0.00742536411, 0.0138178412, 0.00628535543, 0.00492735533, 0.0141185, 0.00340322, 0.00732565532, 0.0152772013, 0.00776009262, 0.00579091813, 0.01518984, 0.00394802, 0.00795229152, 0.015523742, 0.00663801096, 0.00596868526, 0.01522318, 0.00437078, 0.00801862124, 0.0163548216, 0.00725809671, 0.00548625039, 0.01396071, 0.00370531, 0.0074413782, 0.0137874195, 0.006304326, 0.00495550176, 0.01424094, 0.00338106, 0.0072704074, 0.0152812991, 0.00775194168, 0.00586759066, 0.01515488, 0.00394031, 0.00800132193, 0.0156495683, 0.00661682757, 0.0058891084, 0.01532628, 0.0043179, 0.00805242639, 0.0164409019, 0.00723135704, 0.00544630643, 0.01407223, 0.00364588, 0.00742227864, 0.0139931077, 0.00631905161, 0.00491875177, 0.01429107, 0.00334942, 0.00729586044, 0.0154458713, 0.00777681591, 0.00582477311, 0.01525864, 0.00390564, 0.00798343122, 0.0156927444, 0.00664226105, 0.00593959307, 0.01538413, 0.00433757, 0.00805752072, 0.0165175237, 0.00724471593, 0.00546667632, 0.01411132, 0.00368973, 0.00743365195, 0.0138931321, 0.00631690538, 0.00493984623, 0.01435321, 0.00337428, 0.00728989206, 0.015380282, 0.00777950557, 0.00586510496, 0.01522932, 0.0039156, 0.00797563419, 0.0157038588, 0.00666228822, 0.00594696635, 0.01526829, 0.004335, 0.00805110671, 0.016467521, 0.00724914903, 0.00548407109, 0.01402219, 0.00367681, 0.00741206715, 0.0139278388, 0.00633650459, 0.00495728943, 0.01420287, 0.00339011, 0.00730718346, 0.0154183181, 0.00778145669, 0.00585151091, 0.01516925, 0.0039234, 0.00800348539, 0.0157081746, 0.00666429289, 0.0059388224, 0.01530294, 0.00435337, 0.00805257075, 0.0164838843, 0.0072406223, 0.005469881, 0.01398355, 0.00369541, 0.00743553834, 0.0139196664, 0.00632501533, 0.00494467188, 0.01419943, 0.00337652, 0.00728413183, 0.0154140284, 0.00779166259, 0.00583648216, 0.015141, 0.00392755, 0.00794468727, 0.0157152265, 0.00665104762, 0.00590636255, 0.01527537, 0.00435488, 0.00804686267, 0.016404802, 0.00723138405, 0.00546144694, 0.01403027, 0.00367235, 0.00739817973, 0.0137766749, 0.00633702334, 0.00495780632, 0.01425769, 0.00335226, 0.00727569917, 0.015328289, 0.00776350265, 0.00584772555, 0.01516633, 0.00390033, 0.00795480423, 0.015653491, 0.00662274193, 0.00589220226, 0.01523296, 0.00431752, 0.00801608805, 0.0164956097, 0.00719209155, 0.00543559063, 0.01395627, 0.00364871, 0.0073926039, 0.0139977233, 0.0063096513, 0.00493429834, 0.01419261, 0.00336916, 0.00731071597, 0.0154638588, 0.00774762221, 0.00583269587, 0.01518098, 0.00392085, 0.0079971673, 0.0157105364, 0.00662235217, 0.00591564924, 0.01531225, 0.00433403, 0.00808853749, 0.0163410492, 0.0071835164, 0.00546482531, 0.0140854, 0.00365898, 0.00742029818, 0.0138962148, 0.00627849065, 0.00494252564, 0.01429635, 0.00336105, 0.00735563831, 0.0153128095, 0.00771830417, 0.00585073186, 0.01531088, 0.00388207, 0.00804561842, 0.0155791929, 0.00659965537, 0.00590690086, 0.01535179, 0.0042949, 0.00808877777, 0.0162755996, 0.00716646481, 0.00542874541, 0.01418632, 0.00363468, 0.00743100746, 0.0137628624, 0.00626760023, 0.00492968177, 0.01437671, 0.00333301, 0.00734803826, 0.0152372839, 0.00769907096, 0.00580876879, 0.0153768, 0.00385364, 0.00802518893, 0.0155467419, 0.00660060626, 0.00586584397, 0.01532071, 0.00427554, 0.00803561974, 0.0162163079, 0.00713272579, 0.00541718444, 0.01407679, 0.00362639, 0.00742868893, 0.0137305828, 0.00623547053, 0.00491990475, 0.01426312, 0.00331158, 0.00727765867, 0.0151765719, 0.00762752071, 0.00581486849, 0.01531802, 0.00383321, 0.00799488276, 0.0155141242, 0.00657934789, 0.00582935847, 0.01543448, 0.0042896, 0.00808343478, 0.0162391588, 0.00715006981, 0.00543028768, 0.01412755, 0.00362371, 0.00742521323, 0.0138141708, 0.00623646937, 0.00490531232, 0.01431722, 0.00329713, 0.00731376186, 0.0152952764, 0.00767531898, 0.00580458948, 0.01534364, 0.00382663, 0.00799320359, 0.01554354, 0.00655250205, 0.005869749, 0.0154381, 0.00423735, 0.00809945166, 0.0162704531, 0.00711690169, 0.0054295226, 0.01417354, 0.00361723, 0.00745546212, 0.0137709426, 0.00623823097, 0.00492453901, 0.01444237, 0.0033267, 0.00738325017, 0.0151900621, 0.00767908944, 0.00582006993, 0.01544874, 0.00385439, 0.00806853082, 0.0154658463, 0.00657560583, 0.00587586546, 0.01551759, 0.0042494, 0.00816742051, 0.0162270907, 0.00713484595, 0.00542765344, 0.01424975, 0.00362343, 0.00749902008, 0.0136658428, 0.00624379097, 0.00491351262, 0.01450592, 0.00332881, 0.00738541735, 0.0151129458, 0.00765574304, 0.00580528239, 0.01547325, 0.00384802, 0.00809638388, 0.0155019667, 0.00659645488, 0.00589119643, 0.01553844, 0.00431055, 0.00815911032, 0.0162593592, 0.00714706443, 0.00543421088, 0.0142168, 0.00366993, 0.00749424146, 0.0136722326, 0.00625535846, 0.00493327156, 0.01444723, 0.00337294, 0.0074304156, 0.0152278934, 0.00768244779, 0.00583935389, 0.01545392, 0.00392817, 0.00810189173, 0.015505679, 0.00659345603, 0.0059077302, 0.01553819, 0.00436025, 0.00818042085, 0.0163273197, 0.00715958094, 0.00543513894, 0.01431352, 0.00369646, 0.00750778103, 0.0137471156, 0.00626577996, 0.00493601011, 0.01453417, 0.00340354, 0.00743232947, 0.0151826516, 0.00769798923, 0.00585004874, 0.01553881, 0.00394382, 0.00812508259, 0.0154724503, 0.00661053136, 0.005886395, 0.01555022, 0.00435297, 0.00818711333, 0.0162479691, 0.00717378408, 0.00541716674, 0.01425928, 0.00369236, 0.00751348212, 0.0137010198, 0.0062825568, 0.00491339155, 0.01451069, 0.00340121, 0.00742725097, 0.0151767163, 0.00771025848, 0.00580660999, 0.01552218, 0.0039487, 0.00815772638, 0.0155237122, 0.00663957139, 0.00591925066, 0.0156011, 0.00436756, 0.00821764953, 0.0163087118, 0.0072262818, 0.00546392892, 0.01436351, 0.00369952, 0.00751977181, 0.0137344124, 0.00629395666, 0.00492063072, 0.01449048, 0.00339667, 0.00745442463, 0.0152161913, 0.00774912583, 0.00583828567, 0.01555495, 0.00393767, 0.00813558325, 0.015473458, 0.00665625697, 0.00593153574, 0.01565218, 0.00434713, 0.00821072608, 0.0162470397, 0.00721789896, 0.0054542101, 0.0143725, 0.00368349, 0.00753342779, 0.0137048615, 0.00630058721, 0.00493956916, 0.01461012, 0.00338916, 0.00746541237, 0.0151526015, 0.00773315644, 0.00582887745, 0.01556726, 0.00389771, 0.00814671908, 0.0154865924, 0.00663619488, 0.00589599879, 0.0156398453, 0.0043168352, 0.00822520349, 0.0162683856, 0.00720980158, 0.00543703185, 0.01434101, 0.0036617, 0.00750996312, 0.0136906486, 0.00630577793, 0.00493713003, 0.01458788, 0.00335725, 0.00743549224, 0.0151681695, 0.00775404321, 0.00582710095, 0.01556544, 0.00388958, 0.00810019486, 0.0154228657, 0.00664214417, 0.00591144152, 0.0155560561, 0.00431290595, 0.00822418369, 0.0162848309, 0.00720940903, 0.00544563495, 0.01424316, 0.00367355, 0.00754660182, 0.0136791151, 0.00631482573, 0.00493017258, 0.01449516, 0.00338891, 0.00744321384, 0.0151864523, 0.00775214331, 0.0058313515, 0.0154481, 0.00390877, 0.0081635043, 0.0155242803, 0.00667226128, 0.00589538738, 0.0155576197, 0.00432530837, 0.00820453186, 0.0162838772, 0.0072117094, 0.00540582277, 0.0142577663, 0.00365947094, 0.00751912687, 0.0137563394, 0.00631340453, 0.00491168909, 0.01448533, 0.00337188, 0.00745477714, 0.0151817463, 0.00773939723, 0.00581428362, 0.01546066, 0.00390674, 0.00814705342, 0.0154799335, 0.00663792016, 0.00588823156, 0.0155171705, 0.00430783676, 0.00822742842, 0.0162557736, 0.00717650121, 0.00541535299, 0.01422478, 0.00366773, 0.00753020216, 0.0136672892, 0.00627783407, 0.00489725685, 0.01450622, 0.00337956, 0.00744249532, 0.0151656559, 0.00770487962, 0.00582748558, 0.01549648, 0.00392414, 0.00817620475, 0.0155394375, 0.00661865855, 0.00588361686, 0.01556378, 0.00431533, 0.00823948719, 0.0162929371, 0.0071692816, 0.00541616976, 0.01427716, 0.00365833, 0.00753371324, 0.0137270633, 0.00627389876, 0.00489735883, 0.01449062, 0.00338061, 0.00744651072, 0.015211219, 0.00770715578, 0.00581381517, 0.01548474, 0.00389971, 0.008115937, 0.0155287059, 0.00662405323, 0.00586936576, 0.01557648, 0.00429069, 0.00816011522, 0.0162771735, 0.00719439471, 0.00538072549, 0.01425192, 0.00363584, 0.00747740548, 0.0136940107, 0.00627617724, 0.00486602215, 0.01442312, 0.00333578, 0.00738093723, 0.0151172476, 0.0076810075, 0.00574598182, 0.0154502, 0.00384918, 0.00808835775, 0.0154307671, 0.00661090668, 0.0058423779, 0.01559867, 0.00426745, 0.00817436725, 0.0161960702, 0.00716292439, 0.00535358489, 0.01419768, 0.00362209, 0.00746646523, 0.0136629511, 0.00626416178, 0.00483429385, 0.01437486, 0.00331892, 0.00738809584, 0.0151250875, 0.0076829493, 0.0057435655, 0.01541589, 0.00385548, 0.00811935402, 0.0155038005, 0.00661116932, 0.00585212139, 0.01548823, 0.00427274, 0.00818462297, 0.0162897594, 0.00717103435, 0.00539081963, 0.01422941, 0.00362517, 0.00747556565, 0.013698224, 0.00627963711, 0.00487379124, 0.01446675, 0.00333149, 0.0073816292, 0.015180734, 0.00767419254, 0.00575882941, 0.01542442, 0.00386022, 0.00805654842, 0.0154948803, 0.00660439022, 0.00584952487, 0.01548248, 0.00428272, 0.00813561026, 0.0163201001, 0.00716538029, 0.00539132394, 0.01422955, 0.00364743, 0.00745108863, 0.0137419188, 0.006273882, 0.00488162367, 0.01447583, 0.00335355, 0.00738288648, 0.0152318971, 0.00767464656, 0.00579654984, 0.01551104, 0.00387377, 0.00805426855, 0.0155071644, 0.00661659567, 0.00586594455, 0.01557453, 0.00429128, 0.00815185905, 0.0163094085, 0.00715566333, 0.00539244665, 0.01428465, 0.00364551, 0.00746068265, 0.0137453713, 0.0062574218, 0.00488847122, 0.01451062, 0.00334543, 0.00736843329, 0.0151719693, 0.00765586877, 0.00578759238, 0.01550173, 0.00387243, 0.00806337222, 0.0154839586, 0.00659471145, 0.00586401485, 0.01556932, 0.00427788, 0.00815926585, 0.0162652247, 0.00715523399, 0.00539055979, 0.01427043, 0.00364076, 0.00745688751, 0.0137120169, 0.00624951068, 0.00489041535, 0.01445683, 0.00334566, 0.0073665157, 0.015208126, 0.00762636913, 0.00578212366, 0.01541696, 0.00387588, 0.00806281157, 0.0155442478, 0.00657357182, 0.00583408913, 0.01553197, 0.00427242, 0.00813227054, 0.0163320918, 0.00713672768, 0.00537882186, 0.01421875, 0.00363803, 0.00745391613, 0.0136833116, 0.0062491959, 0.00487535726, 0.01444451, 0.00333106, 0.00736822421, 0.0152267711, 0.00762144104, 0.00577461766, 0.01543838, 0.00386893, 0.00805557333, 0.0155646699, 0.00657024747, 0.00583824981, 0.01546877, 0.00427902, 0.00815961696, 0.016357813, 0.00710476562, 0.00536402129, 0.01422953, 0.00363957, 0.0074525401, 0.0137348846, 0.00623737462, 0.00486840587, 0.01445342, 0.00334203, 0.00738404691, 0.0152268335, 0.00760328909, 0.00575742871, 0.01541304, 0.0038782, 0.00807316042, 0.015608984, 0.00656240573, 0.00584303169, 0.01549706, 0.00428771, 0.00815514568, 0.016342476, 0.00711369142, 0.00535878818, 0.01420932, 0.00362827, 0.00746030454, 0.0137194283, 0.00622658059, 0.00485108327, 0.01441639, 0.0033475, 0.00738836871, 0.0152021367, 0.00761080533, 0.00576638337, 0.01540766, 0.00387717, 0.00806222763, 0.0155266654, 0.00654916605, 0.00584192341, 0.01548475, 0.00429145, 0.00814624876, 0.0163630228, 0.00710530719, 0.00534872757, 0.01414035, 0.0036293, 0.00743606221, 0.0137073621, 0.00623301929, 0.00485531567, 0.01443395, 0.00336134, 0.00736312708, 0.0152456574, 0.0075855148, 0.00574885868, 0.015379, 0.00388511, 0.00803054404, 0.0155779198, 0.00654347334, 0.00583674712, 0.01545945, 0.00428393, 0.00812047534, 0.0164265893, 0.00710029202, 0.00534953922, 0.01420896, 0.0036436, 0.00742712524, 0.0137564959, 0.00623237481, 0.00483735511, 0.0143703, 0.00335716, 0.00741072558, 0.0152394027, 0.00761009194, 0.00572789973, 0.01536489, 0.00388118, 0.0080813393, 0.0155588984, 0.00657196855, 0.00580211356, 0.0154254949, 0.00428805733, 0.00816190615, 0.0163815524, 0.00711731706, 0.0053478349, 0.01414245, 0.00364079, 0.00747584272, 0.0137897488, 0.00625035679, 0.00484693656, 0.01435301, 0.00337079, 0.00742402114, 0.0152443619, 0.00762124173, 0.00572623778, 0.01534796, 0.00390873, 0.0080824066, 0.0156198312, 0.00656837365, 0.00582424272, 0.01540012, 0.00432018, 0.00814658776, 0.0163440946, 0.00710999779, 0.00532000931, 0.01407965, 0.0036557, 0.00746098254, 0.0137298219, 0.00623898814, 0.00482165953, 0.01428767, 0.00336248, 0.0073967441, 0.0151876369, 0.00760965608, 0.00572595326, 0.01524525, 0.00389176, 0.00806501228, 0.0155172423, 0.00657438161, 0.00580364, 0.01530983, 0.00429245, 0.0081263883, 0.0163292568, 0.00710981572, 0.00531941326, 0.01402149, 0.00364222, 0.00743275881, 0.0136839421, 0.00623783562, 0.0048266286, 0.0142631, 0.00335221, 0.00735990843, 0.015188586, 0.00758810341, 0.00570510142, 0.01521264, 0.00386762, 0.00802651886, 0.0155162942, 0.00655333744, 0.0057741846, 0.01536549, 0.00428124, 0.00808387063, 0.016293304, 0.00709991064, 0.0053101168, 0.01402471, 0.00362915, 0.00739906309, 0.0136831496, 0.00622832775, 0.0048099556, 0.01419231, 0.00333542, 0.00731591135, 0.0152146062, 0.00760331796, 0.00568388542, 0.01519407, 0.00384181, 0.00797174498, 0.0154854702, 0.00655797729, 0.0057701245, 0.01526225, 0.00424287, 0.00806537084, 0.0163225718, 0.00710696587, 0.00530231791, 0.01396478, 0.00361212, 0.00738716545, 0.013657812, 0.00622538896, 0.00478079123, 0.01414587, 0.00334228, 0.00732066063, 0.0151572982, 0.00759140076, 0.00564805185, 0.01506625, 0.00385295, 0.00796478614, 0.0155051397, 0.0065430915, 0.00576569419, 0.01519193, 0.0042318, 0.00804119837, 0.0162095241, 0.00709555531, 0.00527409418, 0.01389776, 0.0036017, 0.00737705361, 0.013608912, 0.00622571632, 0.00478697335, 0.01413154, 0.00331933, 0.007283838, 0.0151712485, 0.00758238835, 0.00567661878, 0.01504357, 0.00384481, 0.00799243059, 0.0154745262, 0.00656593172, 0.00578533718, 0.01519704, 0.00424337, 0.00805740245, 0.0162318349, 0.00708436966, 0.00531544909, 0.01390398, 0.00361259, 0.00738936849, 0.01364173, 0.00620933482, 0.00480689341, 0.01410316, 0.00331599, 0.00727188075, 0.0151793314, 0.00757943513, 0.00570749212, 0.01508925, 0.00383066, 0.00794571824, 0.0154930763, 0.00655146921, 0.00577282719, 0.01516137, 0.00423707, 0.00802810863, 0.016245652, 0.00709372712, 0.00530156307, 0.01390466, 0.00359557, 0.00738052465, 0.0136535857, 0.0062104878, 0.00479518063, 0.01409858, 0.00331636, 0.00727136433, 0.0151215512, 0.00759979337, 0.00566368783, 0.01505056, 0.00382831, 0.00795798097, 0.0154440533, 0.00654688338, 0.00574473385, 0.01517217, 0.00424493, 0.00804707687, 0.0162166972, 0.00709398231, 0.00526780123, 0.01387998, 0.00359539, 0.0073872488, 0.0136138024, 0.0062013003, 0.00477426592, 0.01410229, 0.00332571, 0.00730009284, 0.0151669597, 0.00758746779, 0.00565935252, 0.01509784, 0.00384415, 0.00797847006, 0.0154753551, 0.00654433528, 0.00574619928, 0.01518712, 0.00425277, 0.00808430742, 0.0161954332, 0.00708288467, 0.00527298171, 0.01388318, 0.00360173, 0.0073898402, 0.0135985073, 0.00620348472, 0.00477165915, 0.01409214, 0.00331996, 0.00731698889, 0.0151395053, 0.00759142498, 0.00567089161, 0.015049, 0.00384305, 0.00799939502, 0.0155011015, 0.00654093688, 0.00572653953, 0.01511394, 0.0042557, 0.00806124415, 0.0162942987, 0.00708453823, 0.00526641728, 0.01382429, 0.00360558, 0.00737905456, 0.0136512993, 0.006210241, 0.00476390962, 0.01406043, 0.00332491, 0.00729871029, 0.015164325, 0.00759600662, 0.00566507084, 0.01503613, 0.00384737, 0.00798189081, 0.0155629525, 0.00654680887, 0.00574519113, 0.01511449, 0.00426664, 0.00804765057, 0.0163279157, 0.00708094565, 0.0052478076, 0.01384956, 0.00361778, 0.00735363271, 0.0137397358, 0.00619156985, 0.00475499267, 0.01405159, 0.00332827, 0.0072840564, 0.0152995856, 0.0075841574, 0.00564986933, 0.01502654, 0.00384939, 0.00795722846, 0.0155332023, 0.00654390967, 0.00572218373, 0.01512875, 0.00423706, 0.00800905284, 0.0163118858, 0.00705785817, 0.005251667, 0.01383662, 0.00360161, 0.00733698625, 0.0137110613, 0.0061783744, 0.00474533904, 0.01406275, 0.00331832, 0.00726461736, 0.0151882721, 0.00754921651, 0.00562869851, 0.01500261, 0.00382392, 0.00792831, 0.0155656, 0.00650230749, 0.00571257109, 0.01512841, 0.00423856, 0.00800714828, 0.0163212549, 0.0070509077, 0.00526581518, 0.01382192, 0.00359476, 0.00732596824, 0.0136840316, 0.0061708549, 0.00476197014, 0.01401515, 0.00331722, 0.00723964954, 0.0151981041, 0.0075350781, 0.0056321579, 0.01500789, 0.00383057, 0.00796423294, 0.0155597366, 0.00652059261, 0.00572767155, 0.01515375, 0.00426206, 0.00806647725, 0.0163117498, 0.00706018042, 0.00526221469, 0.01386542, 0.00361259, 0.00738318777, 0.0136548569, 0.00618595304, 0.00476145092, 0.01411927, 0.00333018, 0.00731786527, 0.0152075486, 0.0075391694, 0.00564860785, 0.01511921, 0.0038599, 0.00799152441, 0.015491521, 0.00652056839, 0.00573180616, 0.01520756, 0.00428323, 0.00807348453, 0.0163294561, 0.00708219036, 0.0052620247, 0.0139162, 0.00361759, 0.00736817531, 0.0137279294, 0.00618888251, 0.00475276308, 0.01408289, 0.0033396, 0.00731905317, 0.0152427582, 0.00756849721, 0.00563656865, 0.01506545, 0.00385797, 0.00798967201, 0.015548816, 0.00654436788, 0.00573305041, 0.01519439, 0.00429036, 0.00807983428, 0.0163542684, 0.0070990189, 0.00526710181, 0.01388812, 0.00362674, 0.00737841474, 0.013723339, 0.00619299617, 0.00475488417, 0.01410053, 0.00333477, 0.00729459338, 0.0152371563, 0.00755013106, 0.0056365421, 0.01506939, 0.00385393, 0.00799152814, 0.0155516183, 0.00654847454, 0.00571540231, 0.01514237, 0.00424847, 0.00803436991, 0.0163204726, 0.00708417222, 0.0052381237, 0.01385457, 0.00361689, 0.00737408921, 0.0137528982, 0.00619819015, 0.00474529713, 0.01396443, 0.00331826, 0.00735843042, 0.0152770532, 0.00754079735, 0.00563565502, 0.01496251, 0.0038471, 0.00807882566, 0.0154892523, 0.00653098011, 0.0057093543, 0.0150983, 0.0042405, 0.00807555486, 0.0162841659, 0.00708584581, 0.00524398778, 0.01378033, 0.00362652, 0.00741364527, 0.0136565901, 0.00618326524, 0.00472755916, 0.01392215, 0.00332889, 0.00735247042, 0.0151376789, 0.007541175, 0.00561103132, 0.01491215, 0.00383859, 0.00801336206, 0.0154540977, 0.00650698785, 0.00569876377, 0.01502087, 0.00424204, 0.00807066076, 0.0161956735, 0.00705269352, 0.00525257923, 0.01374214, 0.00359886, 0.00738938199, 0.0135911535, 0.00616404461, 0.00474603567, 0.01404098, 0.00331511, 0.00731976749, 0.0150614064, 0.00751665467, 0.00563238282, 0.01496536, 0.00383042, 0.00803401973, 0.0153446924, 0.00648282468, 0.00571612548, 0.01507553, 0.00420196, 0.00807910413, 0.0161462724, 0.00704449648, 0.00526573509, 0.01378321, 0.00359933, 0.00742626004, 0.0135962255, 0.00619534403, 0.00475946302, 0.01400411, 0.00331373, 0.00734548969, 0.0151042314, 0.00755536044, 0.00565248495, 0.01496577, 0.00384274, 0.00807407312, 0.0154242637, 0.00653725769, 0.00574391102, 0.01503527, 0.00424711, 0.00815513823, 0.0161609538, 0.00708289491, 0.00528807379, 0.01378673, 0.00360822, 0.00745758647, 0.0135892229, 0.0061943871, 0.00477570714, 0.01395421, 0.00331187, 0.0074014971, 0.0150635261, 0.00755788106, 0.00566150201, 0.0148969, 0.00385827, 0.00807814579, 0.0153341144, 0.00654296111, 0.00574494619, 0.01500341, 0.00423385, 0.00814426411, 0.0161351729, 0.00708830263, 0.00528770545, 0.01374646, 0.00358835, 0.00743791042, 0.0135373054, 0.00618526479, 0.00474831741, 0.01395551, 0.00328591, 0.00738550816, 0.0150264725, 0.00753301475, 0.00564615289, 0.01494028, 0.00384833, 0.00808309, 0.01535068, 0.00653003063, 0.00573387137, 0.01504456, 0.00421183, 0.00817581359, 0.016156109, 0.00707424106, 0.00528738927, 0.01381513, 0.00357915, 0.00742636574, 0.0135065205, 0.00617892481, 0.00477379654, 0.01401643, 0.00330303, 0.00743519, 0.01503065, 0.00751450006, 0.00567684462, 0.0149979, 0.00386732, 0.00812817, 0.01536425, 0.0065066088, 0.00576548651, 0.01507597, 0.00425964, 0.0082176812, 0.0160792992, 0.00703607267, 0.0052802898, 0.01383111, 0.00361641, 0.00745797763, 0.0135445734, 0.00615652697, 0.0047434303, 0.01402884, 0.00333905, 0.00740631577, 0.0150352335, 0.00748604583, 0.00565748848, 0.01499631, 0.00387029, 0.00805287, 0.01540634, 0.00651531294, 0.00575305196, 0.0150378, 0.00424697, 0.00815468282, 0.0161790829, 0.00706680864, 0.00527707161, 0.01374272, 0.0035859, 0.00742276385, 0.0135908732, 0.00617179647, 0.00475919992, 0.0139751, 0.00333752, 0.00737608, 0.01508471, 0.00750251068, 0.00563203031, 0.01487636, 0.00387543, 0.00807845, 0.0153449, 0.00650763838, 0.00573073514, 0.01497994, 0.00425357, 0.00815949775, 0.0161900688, 0.00705096032, 0.00525486143, 0.01376488, 0.00362774, 0.00743368408, 0.013568555, 0.00616158778, 0.00475006411, 0.01396314, 0.00334499, 0.0073352363, 0.0150545379, 0.00749749783, 0.00565119833, 0.01492649, 0.00386779, 0.00802507, 0.01533988, 0.00649924949, 0.00574139645, 0.01508489, 0.00426288, 0.00813510548, 0.0161739681, 0.00703830644, 0.00526731974, 0.01382472, 0.00362292, 0.00743425032, 0.0135125956, 0.00616084365, 0.00474818656, 0.0139811, 0.00333839, 0.00733336806, 0.0150090298, 0.00748997228, 0.00564699387, 0.01491047, 0.00386981, 0.00804322, 0.0153272, 0.00649134675, 0.00573761342, 0.01503463, 0.00425019, 0.00809852872, 0.0160782859, 0.00706175808, 0.00527206762, 0.0137454, 0.00361683, 0.00738593377, 0.0135023147, 0.00617443491, 0.00476672314, 0.01397167, 0.00332543, 0.00735055981, 0.0150838727, 0.00751770008, 0.00565614179, 0.01493022, 0.00386333, 0.008047, 0.01535881, 0.00650879741, 0.00572450086, 0.0150157427, 0.00426736521, 0.0081443917, 0.0161611438, 0.00705086673, 0.0052927793, 0.01380255, 0.00364323, 0.00743620005, 0.0136293191, 0.00618999731, 0.00478583481, 0.01405624, 0.00335347, 0.00736408215, 0.0150758279, 0.00753037632, 0.00569909392, 0.01503895, 0.00389162, 0.00803761, 0.01535091, 0.00652895728, 0.00579598034, 0.01516359, 0.00426644, 0.00815876387, 0.0161886662, 0.00705153774, 0.00531147653, 0.01388058, 0.0036286, 0.00743282167, 0.0135745555, 0.00618229341, 0.00478732493, 0.01407602, 0.00335287, 0.00734894909, 0.0150510669, 0.00751528144, 0.00568699557, 0.0149844, 0.00387795, 0.00803164486, 0.0153359501, 0.00652945181, 0.00577895856, 0.01513069, 0.00426533, 0.00814915355, 0.0161056314, 0.00707125431, 0.00530057726, 0.01384425, 0.00362036, 0.00740829343, 0.0135086309, 0.00618943106, 0.00479283975, 0.01404868, 0.00334594, 0.00732506998, 0.0149868624, 0.00752029801, 0.00569063146, 0.01502039, 0.00388515, 0.00801976677, 0.0153259607, 0.00651689712, 0.00574959489, 0.01513645, 0.00426746, 0.00812985934, 0.016050227, 0.00705011934, 0.00529537816, 0.0138309, 0.00362896, 0.00742340693, 0.0134944683, 0.00616532983, 0.00478997407, 0.01410838, 0.00334589, 0.00732542342, 0.014942524, 0.0074961856, 0.00567798363, 0.01505999, 0.00388855, 0.00802978, 0.01521174, 0.00649690675, 0.00575432321, 0.0151659, 0.00425883, 0.00809614174, 0.0160267707, 0.00704640849, 0.00531538064, 0.01385, 0.00363673, 0.00742392754, 0.0134661216, 0.00615638448, 0.00479391078, 0.01408643, 0.00333894, 0.00732284, 0.01493769, 0.00748362299, 0.00569584686, 0.01502028, 0.00387347, 0.00804272, 0.01515381, 0.00648966199, 0.00576444762, 0.0151498, 0.00425763, 0.00810833927, 0.0159888249, 0.00702898763, 0.00530322781, 0.01382187, 0.00363674, 0.00745359156, 0.0134290131, 0.00614543865, 0.00478285179, 0.0140027, 0.0033631, 0.00735693006, 0.0148923108, 0.00744716404, 0.00567758828, 0.0149288, 0.00387283, 0.00803441, 0.01513491, 0.00649049832, 0.00574101787, 0.01507256, 0.0042723, 0.00812388957, 0.0159274321, 0.00701572141, 0.00529629271, 0.01372661, 0.00362549, 0.00741819479, 0.0134016238, 0.00612779753, 0.00476703048, 0.01393895, 0.00333972, 0.00734993722, 0.0148677416, 0.00745369727, 0.00565813994, 0.01492582, 0.00386553, 0.00802988, 0.01512354, 0.00648836838, 0.00574134663, 0.01504499, 0.00427733, 0.00812876038, 0.0159980878, 0.0070286477, 0.00530460617, 0.0137353, 0.00363595, 0.00743465079, 0.0134585733, 0.00615596073, 0.00477372669, 0.01396097, 0.00336191, 0.00732959, 0.01492476, 0.00749535579, 0.00566571858, 0.01491661, 0.00390043, 0.00802153, 0.01519265, 0.00651517138, 0.00574250612, 0.01498244, 0.00429007, 0.00811253674, 0.0160135869, 0.0070705642, 0.00528931292, 0.01371942, 0.0036359, 0.00740339281, 0.0134357996, 0.0061629815, 0.00475874217, 0.01396352, 0.00335432, 0.00730803, 0.0148601, 0.00749776047, 0.00564126112, 0.01489151, 0.00388233, 0.00800026, 0.01511412, 0.00651336275, 0.00572857307, 0.01499329, 0.00427471, 0.00807571132, 0.0159673821, 0.00707361428, 0.00529401423, 0.01365099, 0.00359406, 0.00737555278, 0.0134099349, 0.00617887871, 0.00476401346, 0.01394103, 0.0033171, 0.00729079, 0.01484066, 0.00750519754, 0.00564730912, 0.01485518, 0.00385802, 0.00800917, 0.01509116, 0.00652467553, 0.00571883144, 0.0149684, 0.00424043, 0.00810104981, 0.0159171298, 0.00709490664, 0.00529367989, 0.01366907, 0.0036095, 0.0074005411, 0.0133907953, 0.00619903207, 0.00476919301, 0.01393397, 0.00333596, 0.00731799, 0.01478914, 0.00754835131, 0.00566899683, 0.01485301, 0.00386745, 0.00802309, 0.01511682, 0.00654096855, 0.00572779914, 0.01502224, 0.00423535, 0.00811687484, 0.0159451161, 0.0070997281, 0.00528144184, 0.01368136, 0.00358539, 0.00741376076, 0.0133671928, 0.00620275922, 0.00477138953, 0.01392758, 0.00332989, 0.00734232, 0.0148083, 0.00755239651, 0.00566915562, 0.0148843, 0.00386676, 0.00802547, 0.01515311, 0.00655979104, 0.00575548038, 0.01504091, 0.00425693, 0.00811814051, 0.0159706809, 0.00710775284, 0.00528749265, 0.01365316, 0.00360248, 0.00743532693, 0.0133928107, 0.00621157419, 0.00475556124, 0.01390363, 0.00331992, 0.00733691, 0.0148039, 0.00753929792, 0.00564622786, 0.0148186, 0.0038798, 0.00803784, 0.0151266, 0.00654922845, 0.00572193973, 0.01493259, 0.00426165, 0.00813233, 0.01599704, 0.0070871613, 0.0052914815, 0.01365753, 0.00360507, 0.00742922, 0.01346176, 0.00617881399, 0.00476221833, 0.01389946, 0.00333813, 0.0073448, 0.01488834, 0.00752075342, 0.00566512765, 0.014868, 0.00387336, 0.00805081, 0.01515387, 0.00652738661, 0.00574957812, 0.01499711, 0.00424953, 0.00812531263, 0.0159368981, 0.00709426496, 0.00531190308, 0.01365332, 0.00360049, 0.00743671, 0.01339305, 0.00618819008, 0.00479866145, 0.01393275, 0.00333141, 0.00732618, 0.01479229, 0.00754546653, 0.0056959549, 0.01492921, 0.00385446, 0.00803189, 0.01508131, 0.00654135598, 0.00575074786, 0.01497313, 0.00423569, 0.00813443679, 0.0158922449, 0.00708137127, 0.00530259218, 0.01365664, 0.00359617, 0.0074111484, 0.0133936927, 0.00618115626, 0.00478568254, 0.01393217, 0.00331389, 0.00732079, 0.01478469, 0.00751317665, 0.00567250233, 0.01487238, 0.00383237, 0.00798032, 0.01502935, 0.0065345522, 0.00574806007, 0.01496087, 0.00421424, 0.00809705816, 0.0158276465, 0.0070975367, 0.00529849064, 0.01364793, 0.00358318, 0.0073929783, 0.0132989557, 0.00617600651, 0.00477341423, 0.01387172, 0.00331117, 0.00730287, 0.01473556, 0.0075238999, 0.00566673884, 0.01485044, 0.0038568, 0.00801044, 0.01507406, 0.00654040743, 0.0057542487, 0.01492228, 0.00424335, 0.00816187449, 0.0158712287, 0.00708651729, 0.00528953644, 0.01358024, 0.00359687, 0.00744743552, 0.0133610051, 0.00616554031, 0.00476405025, 0.0138639, 0.00332064, 0.00734786, 0.01476321, 0.00749929389, 0.00564799458, 0.01478874, 0.003854, 0.0080396, 0.01507795, 0.00652580289, 0.00571987266, 0.01495814, 0.00425352, 0.00814412162, 0.0158555508, 0.00708551658, 0.00529041002, 0.01361513, 0.00360113, 0.0074590859, 0.0133150201, 0.00617350731, 0.00476790592, 0.01391465, 0.00332862, 0.00736683, 0.01474184, 0.00751579693, 0.00566399377, 0.01483241, 0.00385692, 0.00806987, 0.0150587, 0.00652935356, 0.00574744167, 0.01494916, 0.00423532, 0.00815621391, 0.0158631578, 0.00707671279, 0.00528097339, 0.01362372, 0.00359606, 0.00746548967, 0.0133458581, 0.00617404282, 0.00476068445, 0.01389471, 0.0033215, 0.007385, 0.01473022, 0.00751833385, 0.00566928647, 0.01482965, 0.00384829, 0.00806543, 0.01504889, 0.0065398775, 0.0057335021, 0.01493421, 0.00423973, 0.00816023909, 0.0158694871, 0.00708402786, 0.00528866425, 0.013597195, 0.00360355503, 0.00747231161, 0.0133127719, 0.00618588598, 0.00475673052, 0.0138649046, 0.00332899019, 0.00737459, 0.01472966, 0.00752712693, 0.00565488124, 0.01483277, 0.00386744, 0.0080752, 0.01502548, 0.00654179277, 0.00573648978, 0.01492261, 0.00425774, 0.00818384439, 0.0158579554, 0.00709520606, 0.00528678764, 0.01361313, 0.00360818, 0.00748381438, 0.0133600496, 0.00618495373, 0.00476369262, 0.01386964, 0.00333326, 0.00740783, 0.01477878, 0.00753912376, 0.00566522405, 0.01482044, 0.00386665, 0.00809517, 0.01506302, 0.00654425425, 0.00574750453, 0.01492778, 0.00424754, 0.00819594786, 0.0158852227, 0.00707186945, 0.00529505871, 0.01361507, 0.0036038, 0.00749497255, 0.0133397067, 0.00617182534, 0.0047579268, 0.01383796, 0.00335239, 0.00738779, 0.01475915, 0.00752175739, 0.00565025536, 0.01480528, 0.00387266, 0.00808456, 0.01503711, 0.00653732568, 0.00573390396, 0.01489292, 0.0042419, 0.00817557517, 0.0158306453, 0.00705814175, 0.00528591033, 0.01357622, 0.00359719, 0.00745919533, 0.0132849701, 0.00616274215, 0.00475126831, 0.01384252, 0.00333415, 0.0073393, 0.01472679, 0.00748713734, 0.00561699364, 0.0147616, 0.00386025, 0.00806611, 0.01504473, 0.00651107961, 0.00570209138, 0.01491057, 0.0042276, 0.00816589128, 0.0158640072, 0.00703438092, 0.00525196642, 0.01355709, 0.00357669, 0.00746966712, 0.0133507624, 0.00614566309, 0.00473418692, 0.01381539, 0.00331564, 0.00735698, 0.01475825, 0.00748385629, 0.00561039802, 0.01473387, 0.00384753, 0.00805447, 0.01502203, 0.0065151765, 0.00570587488, 0.0148441, 0.00422562, 0.00814313348, 0.0158444922, 0.00704504456, 0.00524606323, 0.01356333, 0.00357868, 0.00744357985, 0.0132909482, 0.00615850603, 0.00472556753, 0.01381487, 0.00331067, 0.00734279, 0.01477099, 0.00748630846, 0.00560813677, 0.01474174, 0.00383656, 0.00805847, 0.01503508, 0.00650009513, 0.00568065792, 0.01484738, 0.00419936, 0.00813281722, 0.0158347916, 0.00703340909, 0.00523742335, 0.013533, 0.00356664, 0.00744751282, 0.0133240065, 0.00614093198, 0.00471503381, 0.01379778, 0.00332623, 0.00738494, 0.01475876, 0.00746320002, 0.00559271686, 0.01472925, 0.00381929, 0.00806466, 0.0150842, 0.00648188451, 0.00567936245, 0.01484918, 0.00420468, 0.00810722075, 0.015881123, 0.00701845158, 0.0052572703, 0.01354865, 0.0035815, 0.00742405048, 0.0133533701, 0.00613190234, 0.00471718702, 0.01382997, 0.00331549, 0.00731801, 0.01482482, 0.00747088389, 0.00561107323, 0.01474146, 0.00382169, 0.00802677, 0.01511151, 0.00651379442, 0.00569451554, 0.01486307, 0.00420415, 0.0080984747, 0.015909303, 0.00705110747, 0.00525948033, 0.01350767, 0.00357022, 0.00742833, 0.01337105, 0.00614051521, 0.00475399522, 0.01383114, 0.003319, 0.00731843, 0.01475067, 0.00750923716, 0.00565124908, 0.01486297, 0.00384089, 0.00800845, 0.01507293, 0.00652933447, 0.00571518298, 0.01493412, 0.00419538, 0.00810039043, 0.0157722682, 0.00707292743, 0.0052835336, 0.01357613, 0.00356081, 0.00738097867, 0.0132540036, 0.0061395606, 0.00475239614, 0.0137741, 0.0032995, 0.00727162, 0.01441996, 0.00748005416, 0.00562966708, 0.01478419, 0.00379223, 0.0079832, 0.01460373, 0.00654490199, 0.00571515551, 0.01492945, 0.00412269, 0.00809808355, 0.0152591225, 0.00706635416, 0.00528681977, 0.01366907, 0.00352626, 0.00741563924, 0.0126790591, 0.00615284359, 0.00474911509, 0.01394652, 0.00327419, 0.00727683911, 0.0141415931, 0.00753883738, 0.00562764425, 0.01491319, 0.00378096, 0.00796956, 0.0143884, 0.00655853003, 0.00572791602, 0.01498376, 0.00413664, 0.008073356, 0.0151744336, 0.00709385797, 0.00529284449, 0.01365418, 0.00352199, 0.00741415098, 0.0125784101, 0.00616244087, 0.00475026295, 0.01396182, 0.00327277, 0.00729398523, 0.0139960442, 0.00754565885, 0.00563853839, 0.01489897, 0.00378929, 0.00798561, 0.01441625, 0.00655725645, 0.0057249004, 0.01500221, 0.00413358, 0.00806243438, 0.0153380232, 0.00709699979, 0.00529328082, 0.0136785, 0.00353348, 0.00739651732, 0.0127784293, 0.00616584113, 0.00475808885, 0.0139274, 0.0032819, 0.00730421999, 0.014204286, 0.00754450168, 0.00563783012, 0.01484053, 0.00380068, 0.00799928, 0.01458477, 0.00656607794, 0.00572010595, 0.01500781, 0.00411917, 0.00805327948, 0.0153169511, 0.00709632039, 0.00533290114, 0.01367018, 0.00353072, 0.00739787938, 0.0127881477, 0.0061528231, 0.00477187429, 0.01389901, 0.00329626, 0.00728524, 0.01426214, 0.00753458356, 0.00565820141, 0.01490766, 0.00380609, 0.00801413, 0.01456858, 0.00655997265, 0.00574042182, 0.01502766, 0.00414455, 0.0081114741, 0.0154348379, 0.0071078008, 0.00531405443, 0.01372778, 0.00354474, 0.00744598638, 0.0127840955, 0.00616191328, 0.00476731546, 0.01394633, 0.00328304, 0.00731077, 0.01419756, 0.00757189374, 0.005663516, 0.01491136, 0.00379005, 0.00803968, 0.01450137, 0.00659834268, 0.00572487572, 0.01503037, 0.00411801, 0.00809805375, 0.0153318681, 0.00712917419, 0.00530010462, 0.01366395, 0.00352226, 0.0074237329, 0.0127421701, 0.00617252709, 0.00474188849, 0.0139096, 0.00327098, 0.00731552, 0.01410575, 0.00754923094, 0.00562139554, 0.01489284, 0.00380668, 0.00801092, 0.0143955, 0.00656137662, 0.00572314905, 0.01497073, 0.00412599, 0.00812470913, 0.0151285902, 0.00708826538, 0.00528951408, 0.01365025, 0.00352234, 0.00743663264, 0.0125030279, 0.00612222729, 0.00473989733, 0.01387706, 0.00326499, 0.00729414448, 0.0139352661, 0.00749012455, 0.00560939265, 0.01483466, 0.00376225, 0.00804501, 0.01430428, 0.0065342607, 0.00570815615, 0.01499235, 0.00409528, 0.00815452449, 0.0150134787, 0.00705880392, 0.00528926076, 0.01371125, 0.00349403, 0.00744193094, 0.0123819876, 0.00611190032, 0.00472847465, 0.01392268, 0.00323173, 0.00728448, 0.01386726, 0.00749766827, 0.00559543027, 0.0148858, 0.00373758, 0.00803019, 0.01422047, 0.00651767151, 0.00569242891, 0.01503668, 0.00409809, 0.00818474684, 0.0150127457, 0.00706134457, 0.00530407066, 0.01374321, 0.00351808, 0.00748217152, 0.0123740388, 0.00612133322, 0.00472523971, 0.01400241, 0.00324077, 0.00728335, 0.01377109, 0.00752065377, 0.0055802213, 0.01501173, 0.00374081, 0.00799382, 0.014093, 0.00654711574, 0.00566504104, 0.01507109, 0.00403392, 0.00806618761, 0.0148333767, 0.00704278657, 0.00526094204, 0.01370874, 0.00346594, 0.00741740735, 0.0123090046, 0.00610226253, 0.00472717732, 0.01394118, 0.00322251, 0.00729476567, 0.0138339642, 0.00749411341, 0.00558553729, 0.01495553, 0.00371476, 0.00796512514, 0.0141023835, 0.00648882845, 0.00565456459, 0.01506191, 0.00400416, 0.00805220474, 0.0148752024, 0.00700265775, 0.00526205497, 0.01371927, 0.00342971, 0.00736636249, 0.0121633736, 0.00610011956, 0.00471271202, 0.01400967, 0.00318931, 0.00722706178, 0.0137261478, 0.0075077028, 0.00558272796, 0.01502278, 0.00368763, 0.00793350022, 0.0140330819, 0.0065074102, 0.00565823074, 0.01517877, 0.00400785, 0.00804740749, 0.0147818653, 0.00700828666, 0.00523750205, 0.01380175, 0.00343879, 0.00736716436, 0.0122249471, 0.00609587412, 0.00469863741, 0.01405073, 0.00319539, 0.00722794421, 0.0137193715, 0.00747171789, 0.00555218617, 0.01511151, 0.00370639, 0.00793359, 0.01412534, 0.00646893308, 0.00564858923, 0.01518536, 0.00400374, 0.00801321771, 0.0147747286, 0.00699418085, 0.00522994017, 0.01381818, 0.00342848, 0.00738483062, 0.012192498, 0.00607522996, 0.00467939675, 0.0140852, 0.00319109, 0.00720974, 0.01372283, 0.00746908691, 0.0055394154, 0.01508414, 0.00369667, 0.00793236, 0.01411473, 0.00645331899, 0.0056220782, 0.01521192, 0.00399235, 0.00796936918, 0.0147506921, 0.00697100395, 0.00523358397, 0.013794, 0.00341174, 0.00728134625, 0.0122234384, 0.00603664853, 0.00468773209, 0.01408699, 0.00316666, 0.00715227006, 0.013778016, 0.00745262485, 0.00557102077, 0.01502709, 0.00368763, 0.00789078232, 0.014083622, 0.00646906765, 0.00567292236, 0.01520705, 0.00398614, 0.00797268376, 0.0148361428, 0.00699285371, 0.005275968, 0.01379102, 0.00343327, 0.00731041422, 0.0121988738, 0.00608041463, 0.00471631857, 0.01409448, 0.00316593, 0.00714601, 0.0137548, 0.00746454298, 0.00558485137, 0.01505938, 0.00369613, 0.00785913, 0.01404924, 0.00647105742, 0.00566085288, 0.01515231, 0.00399839, 0.00793685298, 0.0147336097, 0.00698686671, 0.00525158318, 0.0137607, 0.00342086, 0.0072632418, 0.0121776825, 0.00606312882, 0.00470258994, 0.0140024, 0.00318661, 0.0071110921, 0.0137398262, 0.00745160226, 0.00556578254, 0.01500216, 0.00370538, 0.00785939, 0.0140281, 0.00647269422, 0.00565605611, 0.01516161, 0.00402965, 0.00792967714, 0.0147585515, 0.00700611388, 0.0052287993, 0.01372415, 0.00347259, 0.00734269014, 0.0120829726, 0.00608482258, 0.00467709405, 0.01394059, 0.00321096, 0.00718503, 0.01361872, 0.00747253885, 0.00552793033, 0.0150121, 0.00373771, 0.00791876, 0.01392538, 0.00650460832, 0.00562599814, 0.01514481, 0.00404152, 0.00800440926, 0.0146418437, 0.00700167334, 0.00522080949, 0.01374906, 0.00348194, 0.00736837834, 0.0120740971, 0.00608506193, 0.00466764485, 0.01390574, 0.00321646, 0.00719227, 0.013569, 0.0074664019, 0.00553395692, 0.01491269, 0.00372601, 0.00794329, 0.01387095, 0.00651635649, 0.00562220626, 0.01513609, 0.0040436, 0.00798281282, 0.0145129198, 0.00699065486, 0.00523671973, 0.01376291, 0.00347971, 0.0073274211, 0.0120010972, 0.00610276591, 0.00469452748, 0.01397644, 0.00321883, 0.00716755, 0.01348009, 0.00748850545, 0.00554311508, 0.01498241, 0.00375538, 0.00790177, 0.01380622, 0.00649766065, 0.00561095076, 0.0151335, 0.00405003, 0.00793866254, 0.0145406751, 0.00701746484, 0.00521528954, 0.01376188, 0.00346831, 0.0072943233, 0.0119582126, 0.00608505029, 0.00464886799, 0.01397589, 0.00322725, 0.00716799172, 0.0135021256, 0.00745942956, 0.00550828874, 0.01498837, 0.00374213, 0.00789437, 0.01377098, 0.00647475896, 0.00558028277, 0.01512001, 0.00406147, 0.0079634944, 0.0144901052, 0.00699326722, 0.00518869888, 0.01373257, 0.00348424, 0.00731664989, 0.0119793862, 0.00608660793, 0.00465087825, 0.01398451, 0.0032345, 0.00716317771, 0.0134931477, 0.00745427608, 0.0054951557, 0.01496262, 0.00376947, 0.00790061, 0.01379802, 0.00650081271, 0.00559353596, 0.01513206, 0.00406428, 0.00793664996, 0.0145194679, 0.0070073409, 0.00519634876, 0.0137027, 0.00348514, 0.00729905581, 0.0119801164, 0.00606588461, 0.00464048889, 0.01395789, 0.003231, 0.0071479138, 0.013534396, 0.00746000838, 0.00549884373, 0.01497268, 0.00374461, 0.00788568, 0.01382076, 0.00647597341, 0.0055822907, 0.01514704, 0.00406354, 0.0079374155, 0.0145034902, 0.00699151866, 0.00518782251, 0.01376755, 0.00348052, 0.007307305, 0.0119680427, 0.00606723642, 0.00464609126, 0.01401944, 0.00322902, 0.00714649, 0.01350962, 0.00745195523, 0.00548864761, 0.01498836, 0.00374034, 0.00787699, 0.01383502, 0.00647493964, 0.00557416538, 0.01511, 0.00405046, 0.00792680867, 0.0145488223, 0.00700371573, 0.0051853084, 0.0137305, 0.00347999, 0.00727958884, 0.0119703664, 0.00607323181, 0.00463858806, 0.01397333, 0.00322746, 0.00711842161, 0.0135099022, 0.00747421524, 0.00545517029, 0.01490694, 0.00373281, 0.00785677414, 0.0137456302, 0.00648191571, 0.00555540994, 0.01510127, 0.00404412, 0.00792623404, 0.0145481536, 0.00699347211, 0.00516883889, 0.0137074, 0.00347868, 0.0072995536, 0.0120375287, 0.00607295847, 0.00462441007, 0.01392714, 0.00322294, 0.00710846297, 0.0135539863, 0.00744778104, 0.0054576206, 0.0148936, 0.00373165, 0.00787336007, 0.0138709769, 0.00649508741, 0.00555107463, 0.01506753, 0.00404464, 0.00792873465, 0.0146000814, 0.00699453196, 0.00517863641, 0.01367388, 0.00347505, 0.00727798184, 0.0119643286, 0.00605107471, 0.00462443847, 0.01388261, 0.00321317, 0.00706171896, 0.0134975202, 0.00744420011, 0.00542535027, 0.01488695, 0.00373593, 0.00780324591, 0.0138343964, 0.00646301545, 0.00551699614, 0.01504115, 0.00405156, 0.00787575636, 0.0144844344, 0.00697260862, 0.00513191195, 0.01370319, 0.00346487, 0.00726201059, 0.0119675696, 0.00605338626, 0.004593811, 0.01394985, 0.00320888, 0.00705303, 0.01357822, 0.00744305504, 0.00542681431, 0.01493853, 0.00374063, 0.00784772, 0.01384377, 0.00648871204, 0.00552797224, 0.01509889, 0.00402918, 0.00786960032, 0.0144508751, 0.00700516487, 0.00514892302, 0.01375855, 0.00345577, 0.00725632068, 0.0119091962, 0.00606127828, 0.00460335426, 0.0139048, 0.00320752, 0.00710847, 0.01350237, 0.00745405722, 0.00542860385, 0.01491471, 0.00371474, 0.00785216, 0.01380742, 0.00647993898, 0.00551024126, 0.01510889, 0.00402578, 0.00791534875, 0.0144732427, 0.00698880479, 0.00512084225, 0.01375956, 0.00346039, 0.0072598462, 0.0119685894, 0.00606198749, 0.00459641078, 0.01400199, 0.00321629, 0.00712358, 0.01351314, 0.00745647121, 0.00543704629, 0.01499128, 0.00375209, 0.00789558, 0.01380877, 0.00650972873, 0.00551585108, 0.01512211, 0.00406552, 0.0079862792, 0.0145054068, 0.00700469734, 0.005160206, 0.01378053, 0.00348521, 0.00730171287, 0.0119743599, 0.00608416786, 0.00461675413, 0.01400122, 0.00323508, 0.00713036, 0.01345891, 0.00745647494, 0.00542443665, 0.01495324, 0.00374944, 0.00787046, 0.01375463, 0.00649490021, 0.00552390283, 0.01506133, 0.00404431, 0.0079219304, 0.0144886272, 0.00702848798, 0.0051394552, 0.01374422, 0.00346705, 0.00729124, 0.01192116, 0.00611366751, 0.00459763734, 0.01396809, 0.00322017, 0.00715521, 0.01344316, 0.00749061722, 0.00543076405, 0.01497069, 0.00373735, 0.00788947, 0.01373142, 0.00654153852, 0.00553699164, 0.01506513, 0.00407146, 0.00796629302, 0.0145688113, 0.00703002885, 0.00516583398, 0.01380015, 0.00348867, 0.00734969, 0.01200829, 0.00611493131, 0.00462001143, 0.01397194, 0.00323552, 0.0071945, 0.01360439, 0.0074888519, 0.00545241265, 0.01498327, 0.00376336, 0.00792906, 0.01387534, 0.00653536292, 0.0055395891, 0.01510376, 0.00406613, 0.00801287219, 0.0145693133, 0.00703391433, 0.00515220175, 0.0137622, 0.00348499, 0.00736667216, 0.0120154312, 0.00608765194, 0.00460851798, 0.01398438, 0.00324448, 0.0072042, 0.01355482, 0.00746539095, 0.00544312783, 0.01496529, 0.00375117, 0.0079373, 0.01381624, 0.00649470929, 0.00554144941, 0.01507748, 0.00405623, 0.00798034, 0.0145452, 0.00699177105, 0.00516279601, 0.01376757, 0.00348785, 0.00734698, 0.01192624, 0.00606314233, 0.00460760575, 0.01400658, 0.00322343, 0.00716778, 0.01348504, 0.00746561633, 0.00542824063, 0.01498276, 0.00373813, 0.00790541, 0.01378297, 0.00649174629, 0.00552441599, 0.01505443, 0.00405289, 0.00797288, 0.01452396, 0.0070057488, 0.00516275456, 0.01381871, 0.00348955, 0.00733335, 0.01196183, 0.00607835082, 0.0046226522, 0.01400588, 0.00323711, 0.00717341, 0.01352495, 0.00745614013, 0.00543745374, 0.01499052, 0.00374632, 0.00787514, 0.01382427, 0.00649237121, 0.00553395459, 0.01508183, 0.00406639, 0.00793773, 0.01452014, 0.00697961729, 0.00514624221, 0.01376528, 0.00348653, 0.00730348, 0.0120089, 0.00606246712, 0.00459667295, 0.01392873, 0.00323913, 0.00714531, 0.01355934, 0.00746154739, 0.00543789472, 0.01493036, 0.00375645, 0.00788468, 0.01390427, 0.00650409935, 0.00553968363, 0.01505313, 0.00407107, 0.00795237, 0.01462063, 0.0069940188, 0.00515320478, 0.0137755, 0.00349064, 0.0073209, 0.01203397, 0.00607308187, 0.00461979629, 0.01399015, 0.00324171, 0.00717799, 0.01361949, 0.00747164665, 0.00545653887, 0.01500221, 0.00377565, 0.00788219, 0.01394019, 0.00649747951, 0.00555551238, 0.01513261, 0.00408286, 0.00795915, 0.01460745, 0.00699181342, 0.00517944666, 0.01380368, 0.00349544, 0.00729714, 0.01206207, 0.0060778507, 0.00462656608, 0.01399796, 0.00325063, 0.00712352, 0.01357399, 0.00747125875, 0.00547494739, 0.01502287, 0.00377442, 0.0078763, 0.0138883, 0.00649637124, 0.00554115465, 0.01512747, 0.00407635, 0.00792515, 0.01461032, 0.00697178673, 0.00517508527, 0.01380527, 0.00347967, 0.007298, 0.01200038, 0.00605670363, 0.0046183099, 0.01397398, 0.00323196, 0.00711102, 0.01359594, 0.00744160032, 0.00544809923, 0.01497269, 0.00376084, 0.00785776, 0.01385755, 0.00650145113, 0.00555302575, 0.0150442, 0.00408915, 0.00793438, 0.01458573, 0.00700074807, 0.00516989315, 0.01381323, 0.00348615, 0.00730765, 0.012009, 0.00607869076, 0.00462301634, 0.01402189, 0.00324181, 0.00714105, 0.01356605, 0.0074638403, 0.00545434002, 0.01503601, 0.00375995, 0.00789388, 0.01382667, 0.00649939943, 0.00556023512, 0.0151429, 0.00407373, 0.00795526, 0.01459811, 0.00698311534, 0.00519974483, 0.01387712, 0.0034972, 0.00732277, 0.01204016, 0.00606104266, 0.00464549987, 0.01407313, 0.00325106, 0.00716646, 0.01358193, 0.00744874263, 0.00547444867, 0.01505583, 0.00375785, 0.00790156, 0.01387925, 0.00648913067, 0.00555356033, 0.01515005, 0.00407043, 0.00795515, 0.01454171, 0.00698655518, 0.00517035462, 0.0138133, 0.00349812, 0.00732525, 0.01207236, 0.00607398618, 0.00462910114, 0.0141187, 0.00326584, 0.00718565, 0.0136774, 0.00747211045, 0.00545526855, 0.015048, 0.00378466, 0.00790265, 0.01396255, 0.00650295708, 0.0055209538, 0.01516272, 0.00410299, 0.00793998, 0.01471235, 0.00700849341, 0.0051579685, 0.01386902, 0.00352313, 0.00731756, 0.01210983, 0.00606796565, 0.00462742476, 0.01409095, 0.00326384, 0.00713059, 0.01364779, 0.00746639445, 0.00546459248, 0.01510699, 0.00379679, 0.00786882, 0.01400169, 0.00652166177, 0.00556257181, 0.01516935, 0.00411259, 0.00794821, 0.01472006, 0.00702566002, 0.00517969253, 0.01391779, 0.00351413, 0.00731058, 0.01210197, 0.00609018002, 0.00463183736, 0.01410557, 0.00326139, 0.00716913, 0.01367481, 0.00749803055, 0.00547549501, 0.01503742, 0.00379282, 0.00785304, 0.01390721, 0.00653264811, 0.00556375319, 0.01514318, 0.00410467, 0.00793818, 0.01463729, 0.00701058703, 0.00518162968, 0.01388019, 0.003518, 0.00730833, 0.01207889, 0.00606903061, 0.00462782616, 0.01402591, 0.00327197, 0.00713541, 0.01362064, 0.00745625608, 0.00545732537, 0.01498047, 0.00379751, 0.00784299, 0.01388766, 0.00652018609, 0.0055605541, 0.01512039, 0.00410846, 0.00789541, 0.01460935, 0.0070027574, 0.00517641893, 0.0138062, 0.00353291, 0.00725903, 0.01204857, 0.00607234752, 0.00465202425, 0.01406576, 0.00327732, 0.0071089, 0.01361536, 0.0074818451, 0.00549053727, 0.01510066, 0.00380006, 0.0078513, 0.01389351, 0.00654055364, 0.00558944, 0.01525156, 0.00412442, 0.00791968, 0.01463043, 0.00702167582, 0.00520327268, 0.01393337, 0.0035421, 0.00730619, 0.01204135, 0.00609982805, 0.0046498389, 0.01407254, 0.00329256, 0.00712885, 0.01359305, 0.00748915644, 0.00547325704, 0.01507453, 0.00382838, 0.00785784, 0.01394793, 0.00653084368, 0.00559083186, 0.01518922, 0.00413733, 0.00792001, 0.01457378, 0.00704275584, 0.00520462543, 0.01393449, 0.0035369, 0.00728953, 0.01207961, 0.00609233417, 0.0046541472, 0.01411596, 0.00328518, 0.00711758, 0.01363713, 0.00749086589, 0.00547322398, 0.0151627, 0.00379367, 0.0078356, 0.01378049, 0.00653060246, 0.00556965824, 0.01524606, 0.00410316, 0.00791472, 0.01451426, 0.00702292286, 0.00520362053, 0.01402844, 0.00352651, 0.00728317, 0.01193278, 0.00611012522, 0.00466144644, 0.0142063, 0.0032763, 0.00712369, 0.01345665, 0.00750642363, 0.00549532427, 0.01522026, 0.00379967, 0.00783207, 0.01382203, 0.00653103972, 0.00559471408, 0.01522613, 0.00410515, 0.00789617, 0.01457788, 0.00701361848, 0.00520397117, 0.0139722, 0.00353755, 0.00730359, 0.012021, 0.00609754445, 0.00464633387, 0.01422424, 0.00328394, 0.00717327, 0.01367133, 0.00751932571, 0.00548244035, 0.01516386, 0.0037992, 0.00784516, 0.01392396, 0.00656326674, 0.00558457617, 0.01520407, 0.00410773, 0.0079106, 0.0146218, 0.00704858312, 0.00519721676, 0.01396042, 0.00353177, 0.00730708, 0.01212465, 0.0060944478, 0.00465429248, 0.0141571, 0.00328063, 0.00713868, 0.01368497, 0.00751021877, 0.00547876535, 0.01512545, 0.0037893, 0.00782008, 0.01389682, 0.00655582128, 0.00559556019, 0.01525328, 0.00411152, 0.00788654, 0.01468053, 0.00702253357, 0.00520924199, 0.0139866, 0.00353476, 0.00729928, 0.01218921, 0.00610926608, 0.00464770105, 0.01420662, 0.00328706, 0.00711543, 0.01372735, 0.00751260435, 0.00548977638, 0.01521289, 0.00379392, 0.00780516, 0.01400579, 0.00655128201, 0.0055914307, 0.0152309, 0.00409186, 0.00786818, 0.01473945, 0.00704656914, 0.00518186577, 0.01397592, 0.0035247, 0.00727188, 0.01224144, 0.00608693343, 0.00464130798, 0.01422753, 0.00327584, 0.00712386, 0.01373722, 0.00747204665, 0.00548860291, 0.01520479, 0.00379166, 0.00779287, 0.01405295, 0.006512844, 0.00558836199, 0.01522724, 0.00411175, 0.00786952, 0.01475808, 0.00702446327, 0.00522585912, 0.01394726, 0.00353744, 0.00730299, 0.0121703, 0.00607946375, 0.00465575093, 0.0141883, 0.00328833, 0.00710146, 0.01373071, 0.00748957181, 0.00548619078, 0.01523407, 0.00379079, 0.00780653, 0.01398255, 0.00653167628, 0.0055842693, 0.01526708, 0.00410631, 0.0078498, 0.01461272, 0.00699332356, 0.0051833801, 0.01394894, 0.00352423, 0.00727154, 0.01204175, 0.00606302731, 0.00462036673, 0.01417966, 0.00328463, 0.00707679, 0.01367038, 0.00745788263, 0.00544753531, 0.01510736, 0.00379717, 0.00777673, 0.01387777, 0.00650004623, 0.00554407481, 0.01520138, 0.00411054, 0.00780514, 0.01458255, 0.00699767331, 0.00518293492, 0.01389895, 0.00353531, 0.00723668, 0.01205084, 0.00605454482, 0.00463572517, 0.01415729, 0.00327671, 0.00707488, 0.01367937, 0.00744270626, 0.00545281358, 0.01512071, 0.00379116, 0.00778047, 0.01399067, 0.0064834361, 0.00554004358, 0.01520493, 0.00409433, 0.00781415, 0.01466426, 0.00696753897, 0.00516740233, 0.01395206, 0.0035258, 0.00723774, 0.01212986, 0.00603263266, 0.0046275612, 0.01416027, 0.00327667, 0.00710109, 0.01372967, 0.00741838338, 0.00542354165, 0.01520014, 0.00379486, 0.0077982, 0.0139691, 0.00645812368, 0.00555244973, 0.01527786, 0.00410197, 0.00785801, 0.01461533, 0.00694669923, 0.00516080298, 0.01398113, 0.00351288, 0.00727056, 0.01203233, 0.00601488305, 0.00462299399, 0.01416726, 0.00326689, 0.00707636, 0.01370911, 0.00742109492, 0.00543840323, 0.0151452, 0.00378047, 0.0077658, 0.013937, 0.00645651761, 0.00553929713, 0.01519358, 0.00410653, 0.00783404, 0.01467712, 0.00694175018, 0.00517380657, 0.01396644, 0.00351804, 0.00727043, 0.01216796, 0.00601437781, 0.00461201835, 0.01420774, 0.00326655, 0.00710826, 0.01374976, 0.00742278108, 0.00543142576, 0.01515124, 0.00377894, 0.00783235, 0.01397778, 0.0064606946, 0.00550838001, 0.01517232, 0.00408351, 0.00786294, 0.01472543, 0.00691834511, 0.00514901616, 0.01392976, 0.00349469, 0.00726336, 0.0120627, 0.00600083824, 0.00459327502, 0.01412858, 0.00324442, 0.0070862, 0.01369241, 0.00739523256, 0.00541390246, 0.01514271, 0.00377707, 0.0077884, 0.01386478, 0.00645405613, 0.00554622849, 0.01525836, 0.00408916, 0.0078628, 0.01453983, 0.00693281135, 0.00517028617, 0.01398557, 0.00351275, 0.00729683, 0.01199593, 0.00600784272, 0.00460873218, 0.01415451, 0.00327196, 0.00712232, 0.01360364, 0.00740272691, 0.00543349469, 0.01520386, 0.00380187, 0.00779916, 0.01387656, 0.00644685095, 0.0055435095, 0.01520211, 0.00410432, 0.00785269, 0.01461776, 0.00694143493, 0.00517427782, 0.01402922, 0.00352579, 0.00726021, 0.01205313, 0.0059840153, 0.00461473595, 0.01420099, 0.00328425, 0.00707395, 0.01356907, 0.0073835263, 0.00545548834, 0.01517318, 0.00379146, 0.00779377, 0.01385308, 0.00643865159, 0.00555733265, 0.01525293, 0.0041099, 0.00786409, 0.01463037, 0.00692379614, 0.00517198909, 0.01395581, 0.00352193, 0.0072799, 0.0120891, 0.00599907245, 0.00463101082, 0.01414481, 0.00327769, 0.0070931, 0.01369342, 0.00738480221, 0.0054578064, 0.01511622, 0.00379142, 0.00781297, 0.01390418, 0.00644016452, 0.00557244476, 0.01516817, 0.00411293, 0.00790333, 0.01462328, 0.00692263898, 0.00517800823, 0.0139507, 0.00351683, 0.00731479, 0.01209927, 0.0059914114, 0.00461684167, 0.01414167, 0.00326306, 0.0071013, 0.01367014, 0.00736918021, 0.00542895123, 0.01512885, 0.00377972, 0.0078392, 0.01391602, 0.00642584031, 0.00553468941, 0.01523719, 0.00411886, 0.00791772, 0.01461029, 0.00690522743, 0.00515810587, 0.01396508, 0.00352244, 0.00729826, 0.01201857, 0.00598384906, 0.00460825302, 0.01416815, 0.00327857, 0.00711898, 0.01357683, 0.00735344877, 0.00540745305, 0.01518658, 0.00379681, 0.00783417, 0.01385628, 0.00641704164, 0.00553260604, 0.01523769, 0.00409809, 0.00792191, 0.01458707, 0.00690308912, 0.00516918208, 0.01402985, 0.00351927, 0.00731464, 0.01204364, 0.00598494615, 0.00461956346, 0.01419506, 0.00327459, 0.00714315, 0.01371213, 0.00738413865, 0.00543307932, 0.0151899, 0.00379135, 0.00783753, 0.01392556, 0.00644589029, 0.00552891847, 0.01527264, 0.00409534, 0.00791357, 0.01455815, 0.00691695372, 0.00513138669, 0.01403956, 0.00350809, 0.00728477, 0.01206749, 0.0059857294, 0.00457852334, 0.01422271, 0.00325714, 0.00713011, 0.0136471, 0.00738948723, 0.00540596154, 0.01520321, 0.00376157, 0.00783619, 0.01392668, 0.00642836187, 0.00551803317, 0.01528114, 0.00409458, 0.00793335, 0.0147197, 0.00691036321, 0.00514444569, 0.01400706, 0.00350495, 0.00733817, 0.0121021, 0.00597980293, 0.00458801445, 0.0142041, 0.0032579, 0.00714512, 0.01372402, 0.00737152435, 0.0053918534, 0.01513877, 0.00377611, 0.00782964, 0.0139272, 0.00643402291, 0.00551381614, 0.01524339, 0.0040793, 0.00790156, 0.01463345, 0.00690900255, 0.00515818922, 0.01395402, 0.00349763, 0.00730411, 0.01208831, 0.00597584154, 0.00457498478, 0.01408313, 0.00324197, 0.00713224, 0.01369128, 0.00739324419, 0.00540008303, 0.01505484, 0.00374403, 0.00782706, 0.01390945, 0.00643951772, 0.00548918312, 0.01508627, 0.00406064, 0.00789312, 0.01460576, 0.00690432871, 0.00510666659, 0.01389528, 0.00348241, 0.00728108, 0.01205261, 0.0059744874, 0.00458079902, 0.01408746, 0.00323545, 0.00710055, 0.01366728, 0.00737576187, 0.00540200481, 0.01505085, 0.00375234, 0.00782787, 0.01382893, 0.00641470775, 0.00548069086, 0.01504861, 0.00403676, 0.00782746, 0.01447832, 0.00688788854, 0.00512008462, 0.01380897, 0.00348866, 0.00724492, 0.01191936, 0.00597399753, 0.00456607668, 0.01393889, 0.00323369, 0.00707657, 0.01353121, 0.00734575279, 0.00537861884, 0.01498475, 0.00374931, 0.00777335, 0.01379854, 0.0064112586, 0.005496711, 0.01510716, 0.00407172, 0.00783972, 0.01458022, 0.00688061863, 0.00513394782, 0.01388067, 0.00349737, 0.00727882, 0.01203329, 0.00595590565, 0.00458098808, 0.01405648, 0.0032518, 0.00710915, 0.01361163, 0.00738321524, 0.00541374553, 0.01508968, 0.00375346, 0.0078231, 0.01394759, 0.00646424619, 0.00550344819, 0.01511618, 0.00408183, 0.00781994, 0.01467135, 0.00693811197, 0.00515400385, 0.01386351, 0.00349321, 0.00726432, 0.01201918, 0.00597220054, 0.00457322132, 0.01407945, 0.00324974, 0.00708326, 0.01365215, 0.00736026, 0.0053929654, 0.01505517, 0.00374974, 0.00777856, 0.01392657, 0.0064424267, 0.00550761214, 0.01509382, 0.00406431, 0.00783974, 0.01459348, 0.00691255927, 0.005162179, 0.01383814, 0.00350381, 0.00727296, 0.01216416, 0.00597662898, 0.00461088493, 0.01413971, 0.0032639, 0.00709939, 0.01381604, 0.00736975903, 0.00539209088, 0.01508142, 0.00375676, 0.00776655, 0.01408095, 0.0064066411, 0.00545184128, 0.01503222, 0.0040757, 0.00781396, 0.01463628, 0.00688854186, 0.00513615226, 0.0137978, 0.003519, 0.00721923, 0.0120773, 0.00596179767, 0.00453130482, 0.01401323, 0.00325361, 0.00705147, 0.01363758, 0.00736717833, 0.00537946541, 0.01522488, 0.00376459, 0.00775259, 0.01393086, 0.00644656923, 0.00555717945, 0.01528428, 0.00408729, 0.00778455, 0.01458151, 0.00689056143, 0.00517550763, 0.01400702, 0.00352444, 0.00719036, 0.01200214, 0.0060013826, 0.00464102486, 0.01428996, 0.00328169, 0.00701516, 0.01370364, 0.00738919387, 0.00545219611, 0.0153001, 0.00379218, 0.0077642, 0.01395856, 0.00641859556, 0.00554266386, 0.01531166, 0.00410404, 0.00780219, 0.0145239, 0.00687812408, 0.00521706603, 0.01410148, 0.00353628, 0.00723649, 0.01199647, 0.00599045213, 0.00466071861, 0.01431586, 0.00328096, 0.00706245, 0.01349659, 0.00738921389, 0.00547510851, 0.01534118, 0.00379182, 0.00776345, 0.01382506, 0.00646058144, 0.00561218895, 0.01538274, 0.00412848, 0.00779499, 0.01458733, 0.00693036988, 0.00524737034, 0.01407711, 0.00354807, 0.00723052, 0.0120259, 0.00599894207, 0.00466648908, 0.01427808, 0.00326649, 0.00699109, 0.01374707, 0.00737830997, 0.00546656735, 0.01520556, 0.00379978, 0.00774572, 0.01399121, 0.00642105611, 0.00558038615, 0.01528484, 0.00409995, 0.00776408, 0.01473798, 0.00689941272, 0.00522116059, 0.01398272, 0.00353205, 0.00715862, 0.01193893, 0.00597990444, 0.00464550452, 0.01416147, 0.00326489, 0.00698935, 0.01349533, 0.00733929966, 0.00543229422, 0.01515529, 0.00376989, 0.00771601, 0.01369208, 0.00641090935, 0.00554308388, 0.01523216, 0.00408987, 0.00770814, 0.0143426, 0.00688047614, 0.00518463878, 0.013897, 0.00351382, 0.0071943, 0.01186352, 0.00595359458, 0.00463689165, 0.01418667, 0.00326048, 0.00700151, 0.01343593, 0.00738308253, 0.00544139603, 0.01512233, 0.00377098, 0.00775429, 0.01363319, 0.00640112488, 0.00557756051, 0.01521741, 0.00409792, 0.00782481, 0.01450617, 0.00686442433, 0.0052454886, 0.01392545, 0.00352468, 0.0072409, 0.01197966, 0.00593709154, 0.00466622785, 0.01416971, 0.00324545, 0.00699231, 0.01353709, 0.00734801032, 0.00548880827, 0.01527268, 0.00377306, 0.00771945, 0.01372034, 0.00641705981, 0.00557380076, 0.01534083, 0.00407862, 0.00777739, 0.01442382, 0.00687894132, 0.00526077719, 0.01402918, 0.00350477, 0.00719865, 0.01183694, 0.0059601306, 0.00469207112, 0.01423435, 0.0032372, 0.00701904, 0.01336814, 0.00736845471, 0.00549708633, 0.01532412, 0.0037204, 0.0077199, 0.01369065, 0.00643869443, 0.00564693706, 0.01542339, 0.00407202, 0.00780659, 0.01453546, 0.00689245109, 0.00527339661, 0.01410802, 0.00349939, 0.00722584, 0.01188448, 0.00596108567, 0.00471063191, 0.01435584, 0.00325569, 0.00701759, 0.01363011, 0.00737852324, 0.00552696316, 0.01538462, 0.00376279, 0.00774597, 0.01376436, 0.00643285271, 0.00564049091, 0.01543783, 0.00407786, 0.00776752, 0.01428581, 0.00688732136, 0.00525019364, 0.01404733, 0.00349485, 0.00718165, 0.01169238, 0.00597364968, 0.00467248121, 0.0142427, 0.00324481, 0.00701382, 0.01333476, 0.00738668628, 0.00550778443, 0.01528365, 0.00376858, 0.00774015, 0.01352164, 0.00644779438, 0.00559765147, 0.01540828, 0.00409327, 0.00781411, 0.01417098, 0.00690984307, 0.00526488107, 0.01408117, 0.00353006, 0.00722777, 0.01165791, 0.00599506451, 0.0047058682, 0.01428636, 0.00325478, 0.00704033, 0.01318886, 0.00741441082, 0.00547696277, 0.01533473, 0.00375682, 0.00775367, 0.01328023, 0.00642996328, 0.00556065934, 0.01538748, 0.00406313, 0.00783407, 0.01414933, 0.00688891346, 0.00525212567, 0.0140551, 0.00350783, 0.00723448, 0.01161979, 0.00591270579, 0.0046214154, 0.01425963, 0.0032513, 0.00703729, 0.01341723, 0.00739265699, 0.00548450509, 0.01537238, 0.00378777, 0.00775709, 0.01347634, 0.00643093837, 0.00560740288, 0.01548461, 0.00409665, 0.00779663, 0.01428716, 0.00685120048, 0.00521856127, 0.01408015, 0.0035306, 0.00722591, 0.01187088, 0.00598933408, 0.00472466135, 0.0143318, 0.00328067, 0.00699345, 0.01329623, 0.0074316184, 0.00554959057, 0.01539116, 0.00380549, 0.00776837, 0.01385167, 0.00646657031, 0.00566271041, 0.01555931, 0.00413789, 0.00783221, 0.01458994, 0.00692626834, 0.00530256378, 0.01443763, 0.00359368, 0.00723304, 0.01211143, 0.0059854798, 0.00475534471, 0.01481103, 0.00335924, 0.00708481, 0.01396774, 0.00738955708, 0.00560530555, 0.01586582, 0.00385466, 0.0077653, 0.01410802, 0.00642804476, 0.00574477762, 0.01586955, 0.00421616, 0.00785792, 0.01495971, 0.0069048712, 0.00536252744, 0.01451333, 0.00361582, 0.00722946, 0.0123787, 0.00597410789, 0.00477954559, 0.01472568, 0.00336388, 0.00713328, 0.01402749, 0.00741498265, 0.00561100943, 0.01593021, 0.00388184, 0.00785604, 0.01426218, 0.00645857025, 0.0057512857, 0.01591736, 0.00422842, 0.00789755, 0.01509497, 0.00695595425, 0.00540528446, 0.01464866, 0.00362031, 0.00724857, 0.0123463, 0.00599288009, 0.00480403844, 0.01485105, 0.00337814, 0.00713129, 0.01394791, 0.00744369254, 0.00562929641, 0.01599924, 0.00390451, 0.00789212, 0.01417891, 0.00649472093, 0.00577854458, 0.01603748, 0.00421052, 0.0079468, 0.0148582, 0.00698265573, 0.00543579366, 0.01464691, 0.0035945, 0.00733422, 0.0122361, 0.0060170358, 0.00482279109, 0.01484549, 0.00332147, 0.00715924, 0.01382178, 0.00745357713, 0.00563058862, 0.01591893, 0.00384186, 0.00788645, 0.01399342, 0.00648140255, 0.00573890842, 0.01601257, 0.00419221, 0.00797235, 0.01480292, 0.00694199651, 0.00542220473, 0.01461112, 0.00359898, 0.0073066, 0.01215262, 0.00600682944, 0.0048130448, 0.01488572, 0.00332569, 0.00713893, 0.01365881, 0.00744903553, 0.00561189046, 0.01592212, 0.0038345, 0.00786501, 0.01394638, 0.0064693382, 0.00572529063, 0.01595504, 0.00419501, 0.00796293, 0.01464281, 0.00694057997, 0.00539298868, 0.01463453, 0.0036003, 0.00730588, 0.01206248, 0.00602846267, 0.00477063796, 0.01485267, 0.00335068, 0.0071565, 0.01366494, 0.00747821387, 0.00560243893, 0.01596288, 0.00386158, 0.00786327, 0.0140322, 0.00651464658, 0.00574261509, 0.01595473, 0.00422351, 0.0079254, 0.01472344, 0.00698963925, 0.00536434678, 0.01462578, 0.00362745, 0.00731912, 0.01195436, 0.00606483268, 0.00476345746, 0.01484703, 0.00334906, 0.00715711, 0.01367825, 0.00750144524, 0.00559224188, 0.01587436, 0.00386406, 0.00787136, 0.01374345, 0.00654227659, 0.00569206988, 0.01595786, 0.00421899, 0.00795303, 0.01446514, 0.00701179542, 0.00535406778, 0.01464359, 0.00362344, 0.00731067, 0.01188769, 0.0060681277, 0.00476594921, 0.01483651, 0.00335434, 0.00717815, 0.0136026, 0.00752754044, 0.00557334861, 0.0160122, 0.00387121, 0.00792411, 0.01370908, 0.00651085144, 0.00569375744, 0.01599966, 0.00419107, 0.00797227, 0.01459378, 0.00701298704, 0.00535684684, 0.01451924, 0.00358904, 0.00729871, 0.01193114, 0.00604001153, 0.00479211658, 0.0149605, 0.00333873, 0.00717439, 0.01363652, 0.00751896435, 0.00561090093, 0.01609136, 0.00384943, 0.00790042, 0.0137783, 0.00652501499, 0.0057140016, 0.01617085, 0.0041922, 0.00796178, 0.01442203, 0.00701568741, 0.00536033092, 0.01465509, 0.00358381, 0.00730389, 0.01192736, 0.00605324237, 0.00476369681, 0.01491269, 0.00331053, 0.0071123, 0.01350127, 0.00749020232, 0.00558704184, 0.01609044, 0.00380596, 0.00785506, 0.01386687, 0.00650858739, 0.00571552152, 0.01607798, 0.00413041, 0.00798421, 0.01460366, 0.00700255111, 0.00538469804, 0.01473539, 0.00356579, 0.00731027, 0.01209119, 0.00605012244, 0.0047985795, 0.01498564, 0.00329837, 0.00713723, 0.01357984, 0.00752074597, 0.00562775647, 0.01592346, 0.0038044, 0.00790387, 0.01386982, 0.00652481383, 0.00573459966, 0.01599164, 0.0041116, 0.00791712, 0.01449866, 0.00697988877, 0.00538626872, 0.01461085, 0.00353916, 0.00731274, 0.01202457, 0.00607685931, 0.00480075227, 0.01492801, 0.00328174, 0.0071524, 0.01349703, 0.00754276011, 0.00563748553, 0.01605625, 0.00380032, 0.00791084, 0.01378187, 0.00652579032, 0.00573860062, 0.01595574, 0.00408594, 0.00791663, 0.0145009, 0.00700698653, 0.00538697327, 0.01457555, 0.00355861, 0.00729496, 0.0119934, 0.00607288349, 0.00477761775, 0.01499795, 0.00330629, 0.00711689, 0.0134842, 0.00752236973, 0.00559074432, 0.01616373, 0.00382335, 0.00784562, 0.01370774, 0.0065639317, 0.00570132118, 0.01612561, 0.00414548, 0.00794104, 0.01435808, 0.0070024184, 0.00536360871, 0.01480705, 0.00358371, 0.00730558, 0.01179228, 0.00608212641, 0.00476531545, 0.01510186, 0.00330679, 0.00713327, 0.01332638, 0.0075462372, 0.00557987252, 0.01622052, 0.00382236, 0.00785279, 0.01348182, 0.00654227007, 0.00569650764, 0.01632064, 0.00412547, 0.00793289, 0.01439834, 0.00704067247, 0.00535611529, 0.01488681, 0.0035565, 0.00730207, 0.01184073, 0.006085339, 0.00476853969, 0.01511006, 0.0033002, 0.00712726, 0.0135325, 0.00753180915, 0.00561347092, 0.01622408, 0.00383779, 0.00787541, 0.01361055, 0.00653768191, 0.0057231253, 0.01626883, 0.00413433, 0.00797683, 0.0143892, 0.00701056654, 0.00536426529, 0.01486026, 0.00355686, 0.00730841, 0.0118319, 0.00607129745, 0.00475056656, 0.01510146, 0.00331871, 0.0071484, 0.01348303, 0.0075431061, 0.00558969751, 0.01622106, 0.00383299, 0.00785683, 0.01371641, 0.0065270802, 0.00570765277, 0.01625135, 0.00414883, 0.00797133, 0.01461217, 0.0069792117, 0.005371409, 0.01481647, 0.00355192, 0.00729236, 0.01191641, 0.0060442118, 0.0047387029, 0.01508681, 0.003319, 0.00718885, 0.01360771, 0.00750736147, 0.00558649935, 0.01619888, 0.00385615, 0.00789085, 0.01373274, 0.00652450789, 0.00572053483, 0.01629682, 0.00416778, 0.00797635, 0.0144421, 0.00700402446, 0.00534648495, 0.01481004, 0.00358615, 0.00729054, 0.01175653, 0.00607436011, 0.00474584382, 0.01510385, 0.00333586, 0.00714554, 0.01340426, 0.00751775037, 0.00558872707, 0.01617494, 0.00384407, 0.00781226, 0.01361887, 0.00654278835, 0.00571590941, 0.01618964, 0.00419671, 0.00789264, 0.01436284, 0.00701013906, 0.00536701875, 0.01479771, 0.00359733, 0.00725586, 0.01183431, 0.00606107153, 0.00474385312, 0.0150523, 0.00334005, 0.00710224, 0.01343181, 0.00752679259, 0.00559099624, 0.01616929, 0.00386066, 0.00780994, 0.01364157, 0.00655187806, 0.00571040995, 0.01623813, 0.00420006, 0.00793019, 0.0144293, 0.00702649774, 0.00535305263, 0.01485427, 0.00359669, 0.00725741, 0.0118723, 0.00608498696, 0.0047543291, 0.01514687, 0.00334524, 0.00713004, 0.01343136, 0.00754041877, 0.00560093019, 0.01625856, 0.00384586, 0.00784319, 0.01367429, 0.00656998856, 0.00573981181, 0.01634504, 0.00417263, 0.00791905, 0.01436393, 0.00705366535, 0.00536152069, 0.01491655, 0.00357165, 0.00725515, 0.01175705, 0.00609106291, 0.00476282882, 0.01508851, 0.00331252, 0.00710176, 0.01329989, 0.00755099626, 0.00558247929, 0.01617461, 0.00382385, 0.00778907, 0.01340724, 0.00657155365, 0.00570491189, 0.01626558, 0.00415926, 0.00788501, 0.01424519, 0.00705446023, 0.00534229307, 0.01474794, 0.00357082, 0.00722064, 0.01176957, 0.0060706106, 0.00474453764, 0.01503544, 0.00331612, 0.00708905, 0.01340563, 0.00755141722, 0.00558041176, 0.01619321, 0.00385117, 0.00779116, 0.0135665, 0.00656942185, 0.00570917642, 0.0162535, 0.00416196, 0.00787477, 0.0143294, 0.0070563145, 0.00536523201, 0.01483114, 0.00356062, 0.00724463, 0.01179525, 0.00607457897, 0.00473717181, 0.01503459, 0.00331322, 0.00709256, 0.01338546, 0.00754658738, 0.00559000205, 0.01614434, 0.0038431, 0.00781067, 0.01353205, 0.00657263771, 0.00569922337, 0.01624124, 0.0041788, 0.00790714, 0.01435111, 0.00704795029, 0.00538489176, 0.0148017, 0.00358902, 0.00728129, 0.01178226, 0.00609218935, 0.00477685453, 0.01506347, 0.003331, 0.00710598, 0.01341265, 0.00756411441, 0.00561626116, 0.01614926, 0.00385524, 0.00781114, 0.01364414, 0.00658263359, 0.00573314913, 0.01623983, 0.00417207, 0.00789507, 0.01433692, 0.00705564534, 0.00540482812, 0.01482458, 0.00358499, 0.00721379, 0.01177282, 0.00609050598, 0.00478223851, 0.0150457, 0.0033161, 0.00704744, 0.01336581, 0.00755423773, 0.00562222768, 0.01611105, 0.00384644, 0.00776615, 0.01357388, 0.00657947874, 0.00573577778, 0.01614675, 0.00416363, 0.00785502, 0.01434697, 0.00707268715, 0.00538428454, 0.01474263, 0.00357447, 0.00725566, 0.01172015, 0.00608999794, 0.00477514975, 0.01502065, 0.00331569, 0.00710206, 0.01325167, 0.00755304703, 0.00562791014, 0.01609726, 0.00384562, 0.00780641, 0.01344703, 0.00658066291, 0.00574661605, 0.01614708, 0.00416799, 0.00791851, 0.01420582, 0.00706103863, 0.0054039876, 0.01478549, 0.00358947, 0.00725423, 0.01161602, 0.00609453721, 0.00477786968, 0.01499304, 0.00332541, 0.00706319, 0.01330046, 0.00757404324, 0.0056079831, 0.01610656, 0.00384347, 0.0077919, 0.01350425, 0.00659491215, 0.0057417443, 0.01615454, 0.00414873, 0.00787613, 0.0142525, 0.00705811847, 0.00538296159, 0.01475593, 0.00357398, 0.00724635, 0.01175448, 0.00608269125, 0.0047683157, 0.01495645, 0.00331235, 0.00707242, 0.01336368, 0.00755241094, 0.00559428707, 0.01605638, 0.00384319, 0.00779158, 0.01354657, 0.00656115636, 0.00571903167, 0.0160942, 0.00417409, 0.00789116, 0.01427519, 0.00702250749, 0.00537929125, 0.01471657, 0.00357903, 0.00725681, 0.01176997, 0.00607425114, 0.0047645336, 0.01489332, 0.0032955, 0.00705199, 0.01333618, 0.00754631637, 0.0056236349, 0.01598464, 0.00380864, 0.00781215, 0.01346839, 0.00656110328, 0.0057297959, 0.01606886, 0.00412512, 0.00785899, 0.01421087, 0.00701504294, 0.00538275763, 0.0147099, 0.00354652, 0.00724228, 0.01165299, 0.00607214402, 0.00476522977, 0.01496815, 0.00328281, 0.00708591, 0.01326988, 0.00756433653, 0.00559612783, 0.01609701, 0.00382639, 0.0077762, 0.01344933, 0.0065864916, 0.0057381466, 0.01614164, 0.00411072, 0.00785257, 0.01411354, 0.0070623206, 0.0053918534, 0.01478903, 0.00353937, 0.00722241, 0.01161117, 0.00610686839, 0.00475312211, 0.01497393, 0.00329607, 0.00703631, 0.01329255, 0.00757990312, 0.0056060208, 0.01613168, 0.00379537, 0.00775108, 0.01340559, 0.00658947788, 0.00571187213, 0.01616577, 0.00411907, 0.00778642, 0.0141116, 0.00705168117, 0.00538585754, 0.01472114, 0.00354421, 0.00717255, 0.01163488, 0.00608807337, 0.00475363387, 0.01489653, 0.00328864, 0.00705682, 0.01333696, 0.0075687943, 0.00557768205, 0.01602563, 0.00380002, 0.00774056, 0.01355193, 0.00658828579, 0.00571304234, 0.01605475, 0.00412166, 0.00783439, 0.01432355, 0.00704002474, 0.00538928062, 0.01464248, 0.00354715, 0.00721, 0.01174362, 0.00609069644, 0.00475443667, 0.01490008, 0.00328009, 0.00705492, 0.01332845, 0.0075910585, 0.00557757122, 0.01605854, 0.0038074, 0.00774327, 0.01348719, 0.00660289498, 0.00572602358, 0.01605755, 0.00413996, 0.00781145, 0.01423441, 0.00705698552, 0.00536539452, 0.0146867, 0.00356806, 0.00718752, 0.01173182, 0.00608589826, 0.00477228174, 0.01492407, 0.00331143, 0.0070507, 0.01332804, 0.00757154264, 0.00564148556, 0.01603066, 0.00384406, 0.00775391, 0.01341628, 0.00659172656, 0.00574804051, 0.01607162, 0.00416412, 0.0078281, 0.01419019, 0.00706025353, 0.00539381197, 0.01464205, 0.00356857, 0.007196, 0.01166258, 0.00609983364, 0.00477272179, 0.01492211, 0.00330576, 0.00705, 0.01328949, 0.00759152649, 0.00558977108, 0.01605878, 0.00381847, 0.00775826, 0.0134399, 0.00660212245, 0.00570774125, 0.01611965, 0.00411571, 0.00782652, 0.01425963, 0.00707231928, 0.00537954411, 0.01469792, 0.00354524, 0.007208, 0.01169759, 0.00610602926, 0.00475446647, 0.01492575, 0.00328348, 0.00703028, 0.01327976, 0.00756765204, 0.00559503492, 0.01605545, 0.00379774, 0.00772167, 0.0134918, 0.00658944715, 0.00571266562, 0.0161177, 0.00411482, 0.00782475, 0.01427329, 0.00701793283, 0.00537088886, 0.01466615, 0.00354043, 0.00717474, 0.01170195, 0.00609307224, 0.00474216975, 0.01493377, 0.00327008, 0.00705673, 0.01330994, 0.00752175041, 0.0055883294, 0.01603942, 0.00379065, 0.00777485, 0.01347222, 0.00654830132, 0.00571620744, 0.0160759, 0.0041091, 0.00786771, 0.0141972, 0.00699404813, 0.00536416331, 0.01459539, 0.00353458, 0.00720513, 0.01165879, 0.00605649687, 0.00476541976, 0.01487106, 0.00326548, 0.00705212, 0.01327442, 0.00751493359, 0.00558851799, 0.01597629, 0.00375262, 0.00774834, 0.01343754, 0.00653443718, 0.00569523079, 0.01601549, 0.00408306, 0.00780941, 0.01424247, 0.00697613554, 0.00532335835, 0.01462734, 0.00352646, 0.00720377, 0.01173958, 0.00603191834, 0.00470721256, 0.01489633, 0.00326051, 0.00705351, 0.01334446, 0.00750309927, 0.00554338889, 0.01597153, 0.0037746, 0.00772461, 0.01360501, 0.00654968759, 0.00564506324, 0.01599492, 0.00409409, 0.00779136, 0.01428924, 0.00700965105, 0.00532044237, 0.0146539, 0.00355153, 0.00720477, 0.01175459, 0.00604900066, 0.00470332056, 0.01487758, 0.0032924, 0.00702984, 0.01334545, 0.00753375608, 0.00554601755, 0.01594804, 0.0038069, 0.00771059, 0.01358952, 0.0065509663, 0.00564415101, 0.01602939, 0.00413507, 0.00780002, 0.01438632, 0.00703264261, 0.00530876964, 0.01457976, 0.00355154, 0.0072164, 0.01172448, 0.00607836852, 0.00472578686, 0.01488953, 0.0033115, 0.00703679, 0.01334903, 0.00755653344, 0.00556221558, 0.01594839, 0.00381572, 0.00767554, 0.01342179, 0.00655987859, 0.005700537, 0.01608705, 0.00411888, 0.00773327, 0.01413272, 0.00699206209, 0.00534476386, 0.01478556, 0.00354224, 0.00716807, 0.0115988, 0.0060806796, 0.004746472, 0.0149076, 0.00330109, 0.00695914, 0.01319038, 0.00751698157, 0.0055657872, 0.01594432, 0.00382095, 0.00765402, 0.01344146, 0.00655535609, 0.00567193748, 0.0160201, 0.00413457, 0.0076735, 0.01409678, 0.00698663481, 0.00531151472, 0.01455866, 0.0035614, 0.00713458, 0.01159518, 0.00605134433, 0.00472368812, 0.01484113, 0.00329756, 0.00698915, 0.01315219, 0.00750661641, 0.00553948991, 0.01588279, 0.00378746, 0.00761728, 0.01333909, 0.00654409314, 0.0056411163, 0.01601821, 0.00414985, 0.00764808, 0.01408025, 0.00695830444, 0.00534997089, 0.01456779, 0.00358224, 0.00712534, 0.0115045, 0.00604895828, 0.00471009128, 0.01482831, 0.00331029, 0.00702618, 0.01321792, 0.0075028576, 0.00554384384, 0.01583867, 0.00381218, 0.00765599, 0.01337586, 0.00655986601, 0.00565066515, 0.01598646, 0.00411341, 0.00769841, 0.01406986, 0.00700259162, 0.00531068351, 0.0144794, 0.00354343, 0.00716803, 0.01144495, 0.00604783976, 0.00467857951, 0.01466766, 0.00327699, 0.00697108, 0.01300816, 0.00751451682, 0.00549717993, 0.01566174, 0.00377731, 0.00764125, 0.0131493, 0.00657209009, 0.00561063737, 0.01567308, 0.00408366, 0.00765853, 0.01389236, 0.00704172533, 0.00524231419, 0.01432404, 0.00352808, 0.00716257, 0.01152254, 0.00609649252, 0.00463846279, 0.01465012, 0.00326671, 0.00696048, 0.01293525, 0.00756851817, 0.00544969598, 0.01568604, 0.00377843, 0.00765752, 0.01320688, 0.00659508305, 0.0055607385, 0.01561252, 0.00407915, 0.00770476, 0.01401413, 0.00703152083, 0.00525006559, 0.01420452, 0.00353719, 0.00716932, 0.01146424, 0.00608160812, 0.00464890571, 0.01452317, 0.00328982, 0.00698806, 0.01317261, 0.00756035745, 0.00547254318, 0.01576155, 0.00379552, 0.00767562, 0.01336809, 0.00659358129, 0.00556351338, 0.01581587, 0.00413383, 0.00769749, 0.01419333, 0.00703177648, 0.00522367796, 0.01446435, 0.00355947, 0.00715674, 0.01169382, 0.00609836495, 0.00463753194, 0.01476054, 0.00332219, 0.00701552, 0.01336201, 0.00757004367, 0.00545455702, 0.01586012, 0.00383825, 0.00769964, 0.01354108, 0.00660526007, 0.0055582393, 0.01590885, 0.00416615, 0.00773709, 0.01426105, 0.0070482702, 0.00525218574, 0.01447825, 0.00357818, 0.00719009, 0.01168903, 0.00607927935, 0.00464634271, 0.01472489, 0.00332975, 0.0070127, 0.01337454, 0.00755568594, 0.00546573848, 0.01585989, 0.00382761, 0.0077233, 0.01351947, 0.00658706296, 0.00556494575, 0.01589825, 0.00415258, 0.00775874, 0.01420811, 0.00702420017, 0.00523109222, 0.01445831, 0.00358526, 0.00721341, 0.01171782, 0.00608750805, 0.00464402325, 0.01470548, 0.00334287, 0.00707544, 0.01338188, 0.00757191936, 0.00547705078, 0.01583137, 0.00383369, 0.00774415, 0.01357351, 0.00659968983, 0.0055957376, 0.01583067, 0.00415837, 0.00774616, 0.01424509, 0.00705221947, 0.00527748698, 0.01447334, 0.00357809, 0.00721858, 0.01168585, 0.0060912827, 0.00466656405, 0.01471479, 0.00332838, 0.00703625, 0.01333047, 0.00757545559, 0.0054928367, 0.01588317, 0.00382856, 0.00771404, 0.01356038, 0.00658424245, 0.00558904558, 0.0158254, 0.00415523, 0.007722, 0.01425645, 0.00703790179, 0.0052695726, 0.01450111, 0.00357769, 0.00720828, 0.01173708, 0.00608691433, 0.00466651097, 0.01473548, 0.00334044, 0.00703417, 0.01346368, 0.00756897032, 0.00552371331, 0.01591543, 0.00383989, 0.00773319, 0.01367199, 0.00662675826, 0.00561158452, 0.01585379, 0.00416093, 0.00773786, 0.01438088, 0.00705199875, 0.00524535635, 0.01452061, 0.00358206, 0.00718752, 0.01189362, 0.00609722687, 0.00468660239, 0.0147857, 0.00333999, 0.00705518, 0.01358472, 0.00756990863, 0.00552195404, 0.01597435, 0.00386488, 0.00775995, 0.01377156, 0.00658565201, 0.00561097264, 0.01590892, 0.00419758, 0.00774864, 0.01448838, 0.00702390354, 0.00527540967, 0.01452786, 0.00359393, 0.00717849, 0.01209923, 0.00607652543, 0.00466159731, 0.01474999, 0.00336023, 0.00708328, 0.01373529, 0.00752071058, 0.00549658062, 0.01584543, 0.00387489, 0.00776643, 0.01389265, 0.00656523835, 0.00560079701, 0.01566474, 0.00422608, 0.0077741, 0.01463897, 0.00698719732, 0.00529062562, 0.01432175, 0.00359644, 0.00721469, 0.01220084, 0.0060682511, 0.00468468992, 0.01464043, 0.00336506, 0.00712017, 0.01392492, 0.00755113875, 0.00552736642, 0.01586448, 0.00386542, 0.00782156, 0.014127, 0.00658845436, 0.00568245724, 0.01586043, 0.00415582, 0.00781148, 0.01462819, 0.0070177475, 0.00528209005, 0.01451167, 0.00354694, 0.00719405, 0.01225248, 0.00608266843, 0.00472883601, 0.01472623, 0.00331468, 0.0070246, 0.01376087, 0.0075395694, 0.00558936084, 0.01576218, 0.00383693, 0.00772937, 0.01400521, 0.00653187092, 0.00566935167, 0.01575767, 0.00419681, 0.00776821, 0.01471075, 0.00700914301, 0.0052939537, 0.01462762, 0.00354748, 0.00722839, 0.01222058, 0.00611811178, 0.00477331271, 0.01491505, 0.00333495, 0.00705932, 0.01402603, 0.00758684613, 0.00563270831, 0.01609001, 0.00388986, 0.00776699, 0.01432349, 0.00664069736, 0.00580011681, 0.0159965, 0.00421331, 0.00785677, 0.01497552, 0.00708494661, 0.00536500243, 0.01460568, 0.00353595, 0.00726669, 0.01242507, 0.00612458959, 0.00476418063, 0.01487694, 0.00329822, 0.00718331, 0.01408507, 0.0075977142, 0.00558461854, 0.01600393, 0.00383161, 0.00785008, 0.01442208, 0.00660624262, 0.00570101244, 0.01592858, 0.00417321, 0.00784461, 0.01509306, 0.00707227178, 0.00533964299, 0.01462515, 0.003541, 0.00726805, 0.01245968, 0.00610609911, 0.00475658104, 0.01490249, 0.00336791, 0.00715624, 0.01429342, 0.00758495368, 0.00560200308, 0.01607475, 0.00390762, 0.00782124, 0.01453061, 0.00659426488, 0.00571392663, 0.01605253, 0.00425949, 0.00786999, 0.01519932, 0.00708124833, 0.00530904671, 0.01471103, 0.00359808, 0.00726535, 0.01264641, 0.0061591561, 0.0047404822, 0.01497475, 0.0033932, 0.0071526, 0.01436311, 0.00765665947, 0.00557174208, 0.0161569, 0.00389707, 0.00785789, 0.01456014, 0.00664921431, 0.0057400763, 0.01599665, 0.00421699, 0.00784413, 0.01513627, 0.00711761648, 0.005328272, 0.01472006, 0.00363878, 0.00726928, 0.01265335, 0.00616244413, 0.00475488417, 0.01496647, 0.00337972, 0.00713453, 0.01434997, 0.00761613017, 0.00558798481, 0.01600902, 0.00387866, 0.00779348, 0.01462674, 0.00663467031, 0.00572648179, 0.01597448, 0.00420063, 0.00785486, 0.01526936, 0.00710096583, 0.00533811096, 0.01470391, 0.00357639, 0.00725153, 0.01265434, 0.00615358073, 0.00480789971, 0.0150405, 0.00337491, 0.00719824, 0.01445342, 0.00766534545, 0.00566189177, 0.01607539, 0.00387493, 0.00782341, 0.01455486, 0.00662959972, 0.00571351917, 0.01603028, 0.00417674, 0.00778709, 0.01532414, 0.007106198, 0.00531027, 0.01464239, 0.00356944, 0.00719429, 0.01296349, 0.00627748016, 0.0048805587, 0.01498125, 0.00344943, 0.00718182, 0.0147505, 0.00767389545, 0.00566265173, 0.01635533, 0.00392826, 0.00785072, 0.01505536, 0.00666243024, 0.00568343792, 0.01611582, 0.00413832, 0.00784245, 0.01569228, 0.00710901478, 0.00534134032, 0.01473508, 0.00354734, 0.0072955, 0.01285782, 0.0062059341, 0.00479049515, 0.01516051, 0.00332331, 0.00724407, 0.01485439, 0.00772032281, 0.00570586929, 0.01630631, 0.00387166, 0.00793597, 0.01517767, 0.00672373082, 0.00576731889, 0.01619116, 0.00417166, 0.00810496, 0.01613685, 0.00719263079, 0.00541937118, 0.0148037, 0.00358013, 0.00750251, 0.01285848, 0.00620441139, 0.0047768387, 0.01504109, 0.00324588, 0.00713832, 0.0146331, 0.00769276405, 0.00562938955, 0.01621421, 0.00377703, 0.00784871, 0.01480382, 0.00669975206, 0.00576464459, 0.01624303, 0.00411602, 0.00784304, 0.01549484, 0.00715985242, 0.00536235794, 0.01472074, 0.00346837, 0.0072501, 0.01277437, 0.00620544283, 0.00475667091, 0.01501458, 0.00321773, 0.00707535, 0.01451623, 0.00769237056, 0.00560453814, 0.01601533, 0.00370877, 0.00771804, 0.01466372, 0.00667496957, 0.00571484724, 0.01594346, 0.00402834, 0.00776486, 0.01521925, 0.00714126043, 0.00535987597, 0.01466833, 0.00346527, 0.0072364, 0.01264916, 0.00618553767, 0.00476449262, 0.0150453, 0.00323629, 0.00708803, 0.01447058, 0.00765711302, 0.00560022937, 0.01603787, 0.00373755, 0.00773162, 0.01462199, 0.00666270172, 0.0057054311, 0.01603727, 0.00406391, 0.00777518, 0.01521056, 0.00712224469, 0.00537371449, 0.01469418, 0.0034771, 0.00721734, 0.01261645, 0.00619309582, 0.00475591328, 0.01503453, 0.00325348, 0.00711393, 0.01454021, 0.00767257717, 0.00560734468, 0.01615135, 0.00372499, 0.00768902, 0.0146253, 0.00665346766, 0.0057111769, 0.01603857, 0.00405812, 0.00774051, 0.01513987, 0.0071216845, 0.00534068188, 0.01473569, 0.0034705, 0.00718019, 0.01255841, 0.00616742205, 0.0047559673, 0.01501174, 0.00324174, 0.00703851, 0.0142652, 0.00761418417, 0.00559565099, 0.01608639, 0.00376046, 0.00769059, 0.01452662, 0.00663400628, 0.00571019156, 0.01613473, 0.00407319, 0.00774912, 0.01508987, 0.0071087298, 0.00536961528, 0.01473446, 0.00349203, 0.00720815, 0.01253133, 0.00617252151, 0.00476204231, 0.01500726, 0.00326431, 0.00705049, 0.01414377, 0.00762222707, 0.00557795959, 0.01598734, 0.00372244, 0.00769165, 0.01428321, 0.00665841112, 0.00570102595, 0.01597407, 0.00404559, 0.00773873, 0.01489037, 0.00709995627, 0.00534317922, 0.0145505, 0.00344581, 0.007192, 0.01242788, 0.00613828748, 0.00472541247, 0.01492565, 0.00320297, 0.00707539, 0.0142263, 0.007632358, 0.0055899173, 0.01596906, 0.00371913, 0.00768118, 0.01429955, 0.00662127417, 0.00571481744, 0.0159044, 0.00402673, 0.00775588, 0.01487507, 0.00705287047, 0.00533576962, 0.01458418, 0.00343665, 0.00717747, 0.01241765, 0.00613447186, 0.0047458685, 0.015066, 0.00323549, 0.00705996, 0.01424047, 0.00761941075, 0.00559265865, 0.01614805, 0.00376193, 0.00773206, 0.01437296, 0.00665547559, 0.00571348099, 0.01607677, 0.00409641, 0.00784981, 0.01502376, 0.00710898498, 0.00533255609, 0.01464314, 0.00353356, 0.00725573, 0.01232164, 0.00614143303, 0.00473654643, 0.01496233, 0.00327827, 0.00711796, 0.01413863, 0.00766250957, 0.00557383196, 0.01598856, 0.00381285, 0.00778585, 0.01425814, 0.00668324297, 0.00569593301, 0.01601388, 0.00405946, 0.00782495, 0.0150392, 0.00717799645, 0.00535250828, 0.01466824, 0.00346019, 0.0072345, 0.01258053, 0.00623649918, 0.00474631693, 0.01502791, 0.00323192, 0.00709633, 0.01431673, 0.00770592224, 0.00558855943, 0.01612542, 0.00374691, 0.00775826, 0.01451339, 0.00668629864, 0.00572946435, 0.01595053, 0.00404281, 0.0077968, 0.0150926, 0.0071584424, 0.00536085665, 0.01456568, 0.00345319, 0.00718924, 0.01246415, 0.00620205933, 0.00473879511, 0.01493605, 0.00322218, 0.00706959, 0.01430902, 0.00769119803, 0.00558879087, 0.01593861, 0.00371989, 0.00773816, 0.0145626, 0.00671417452, 0.00572710112, 0.01588279, 0.00404819, 0.00783627, 0.01518483, 0.007185922, 0.00534827076, 0.01452025, 0.00344741, 0.00728993, 0.01254298, 0.00621237187, 0.00474353367, 0.01483662, 0.00324356, 0.00718567, 0.01428645, 0.00773247518, 0.00558026182, 0.01584852, 0.00374403, 0.00786584, 0.01451473, 0.00670529203, 0.00570283504, 0.01581627, 0.00407403, 0.00792038, 0.0151537, 0.00717910472, 0.00534644024, 0.01446206, 0.00348762, 0.00728126, 0.01250816, 0.0062255268, 0.00474510947, 0.01485649, 0.00326366, 0.00719081, 0.01440485, 0.0077375304, 0.00557971327, 0.01587171, 0.00375898, 0.00790138, 0.01467801, 0.00672556926, 0.00570333283, 0.01582897, 0.00407092, 0.00792524, 0.01521596, 0.00713662989, 0.00536351698, 0.01448831, 0.00347903, 0.00732231, 0.01261517, 0.00617644191, 0.0047500683, 0.01470665, 0.00326141, 0.00716565, 0.0144729, 0.00767013757, 0.00557881454, 0.01576024, 0.00377678, 0.00780322, 0.0145206, 0.00666363584, 0.00569611741, 0.01575851, 0.00406688, 0.00783358, 0.01517269, 0.00712296646, 0.0053600641, 0.01438348, 0.00346644, 0.00726016, 0.01248611, 0.0062031555, 0.00474118674, 0.01467641, 0.00324738, 0.00711499, 0.01428882, 0.00768682919, 0.00560324686, 0.01576275, 0.00375017, 0.00780249, 0.01452131, 0.00665724417, 0.00571089191, 0.0157915, 0.00410118, 0.00780065, 0.01521799, 0.00713105733, 0.0053910045, 0.01449723, 0.00350176, 0.00720474, 0.0124951, 0.00616945093, 0.00477742357, 0.01494757, 0.00330448, 0.00710761, 0.01422728, 0.0076587908, 0.00563659845, 0.01580472, 0.00382301, 0.00771438, 0.01467832, 0.00666722888, 0.00573387416, 0.01599923, 0.00413223, 0.00783649, 0.01540778, 0.00716205593, 0.00537897041, 0.01463844, 0.00352887, 0.00726367, 0.01272824, 0.00621616468, 0.00477160234, 0.014996, 0.00331643, 0.00716125, 0.01456993, 0.00766840763, 0.00559669547, 0.01608689, 0.00383616, 0.00781783, 0.01478185, 0.0067010913, 0.00566180842, 0.01604818, 0.00416591, 0.0078608, 0.01547519, 0.00716692675, 0.00536503363, 0.01472457, 0.00355264, 0.00724904, 0.01276444, 0.00623843865, 0.00476000691, 0.01516005, 0.00334855, 0.00717631, 0.01466281, 0.00768220006, 0.00560367154, 0.01617823, 0.00384084, 0.00781426, 0.01467999, 0.00665893452, 0.00571904797, 0.01607127, 0.00415329, 0.0078254, 0.0154467, 0.00713253301, 0.00540238852, 0.01478544, 0.00353665, 0.00726172, 0.01286665, 0.00621152995, 0.00480389688, 0.01515417, 0.00334942, 0.00712089, 0.01458673, 0.00770237157, 0.00565217435, 0.01617681, 0.00387103, 0.0078297, 0.01478731, 0.00668286299, 0.00577864889, 0.01611643, 0.00417355, 0.00780062, 0.01543191, 0.00715875439, 0.00543439947, 0.01475857, 0.00355489, 0.00725549, 0.0127962, 0.00623518135, 0.0048078401, 0.01508589, 0.00334149, 0.00719747, 0.01460099, 0.00771672279, 0.00565171847, 0.01610056, 0.00386649, 0.00780869, 0.01480361, 0.00673276884, 0.00578828668, 0.0161527, 0.00421839, 0.0079521, 0.01532529, 0.00716894632, 0.00540462276, 0.0148023, 0.00362699, 0.00733277, 0.01268965, 0.00623359857, 0.00480137905, 0.0152764, 0.00339903, 0.00726621, 0.01445926, 0.00767746894, 0.00561987655, 0.01617516, 0.00392061, 0.00792834, 0.01464389, 0.00667813886, 0.00572812185, 0.01608139, 0.00425104, 0.00792288, 0.01533928, 0.00712343166, 0.00538220536, 0.01470973, 0.0036039, 0.00741862, 0.01281213, 0.0062301131, 0.00479187537, 0.01521778, 0.00337907, 0.00735777, 0.01458923, 0.00768195651, 0.00562934345, 0.01620157, 0.00394183, 0.00798152, 0.0148854, 0.00669989176, 0.00572700938, 0.01628535, 0.00421661, 0.00800475, 0.01557998, 0.00714018568, 0.00538839446, 0.01498623, 0.00360538, 0.00744073, 0.01298876, 0.00626070192, 0.00479260972, 0.0152086, 0.00339827, 0.00738137, 0.01470502, 0.00764159579, 0.00562215224, 0.01632346, 0.00392968, 0.00809482, 0.01483633, 0.00671332236, 0.00574036175, 0.01624862, 0.00420526, 0.00814569, 0.01563923, 0.00715025235, 0.00539474841, 0.01483697, 0.00358885, 0.00750354, 0.01262489, 0.00622732099, 0.00475461315, 0.01512895, 0.00339913, 0.00744171, 0.01434086, 0.00764730293, 0.0056373463, 0.01624381, 0.00394191, 0.00816181, 0.0146686, 0.00668065716, 0.00572885247, 0.01619915, 0.00423824, 0.00813775, 0.01545091, 0.00717707956, 0.00540144788, 0.01503499, 0.00358981, 0.00750485, 0.01286864, 0.00621631229, 0.00475708442, 0.01533106, 0.00341146, 0.00743991, 0.01470274, 0.00764312828, 0.00557455653, 0.01640981, 0.00394854, 0.00810194, 0.01464994, 0.00664295629, 0.00567311607, 0.01630343, 0.00428146, 0.00817637, 0.0152124, 0.00710179238, 0.00532218674, 0.0148613, 0.00357019, 0.00752319, 0.01239802, 0.00613897899, 0.00468303589, 0.01524809, 0.00342529, 0.00746351, 0.01432531, 0.00759852352, 0.00555653684, 0.01644567, 0.00396302, 0.00800013, 0.01456306, 0.00667680381, 0.00569201354, 0.01627774, 0.00426163, 0.00802136, 0.01537653, 0.00708159339, 0.00536093861, 0.01484991, 0.00365541, 0.00747117, 0.01279522, 0.0061801835, 0.00471776677, 0.01507431, 0.00349087, 0.00749776, 0.01475712, 0.0076257335, 0.00560343778, 0.01638848, 0.0040855, 0.00795573, 0.01476391, 0.0066706785, 0.00568922935, 0.01615535, 0.00434553, 0.0080238, 0.01532547, 0.00711319037, 0.00545123126, 0.01493408, 0.00366895, 0.00754404, 0.01337859, 0.00623729685, 0.00488795619, 0.01513069, 0.0034457, 0.00736432, 0.01447279, 0.00763157802, 0.00567718362, 0.01572348, 0.0040008, 0.00788192, 0.01443366, 0.00662308978, 0.00570089882, 0.01564017, 0.00424647, 0.00793776, 0.01513661, 0.00696878601, 0.00533643318, 0.01417618, 0.00359195, 0.00739688, 0.01249479, 0.00605591433, 0.00465927413, 0.01456104, 0.00346745, 0.00741459, 0.01442625, 0.00757128, 0.00555311516, 0.01554377, 0.00397191, 0.00812326, 0.01463337, 0.00659505464, 0.00560451392, 0.01555249, 0.00425438, 0.00809802, 0.0152669, 0.00698189577, 0.00532046054, 0.01420979, 0.00365187, 0.00747379, 0.01285883, 0.00614429964, 0.0046686884, 0.01457165, 0.00349535, 0.00741898, 0.01434495, 0.00767813437, 0.00547406962, 0.01574324, 0.0040078, 0.00800624, 0.01469305, 0.00666118041, 0.00548943831, 0.01565984, 0.00433959, 0.00800584, 0.01521615, 0.00706175808, 0.00530833146, 0.01454546, 0.00374433, 0.00747712, 0.01280147, 0.00625961041, 0.00470302114, 0.01494561, 0.00347499, 0.00728611, 0.01514354, 0.00764096528, 0.00557809742, 0.01577595, 0.00399223, 0.00783559, 0.01500813, 0.00667496957, 0.00558938133, 0.01565098, 0.0042986, 0.00794837, 0.01558689, 0.00707732979, 0.00536737265, 0.01441117, 0.00372116, 0.00745369, 0.01356907, 0.00615850277, 0.00466980599, 0.01457222, 0.00355587, 0.00750757, 0.01537875, 0.00760103064, 0.00551596051, 0.01565588, 0.00405196, 0.00819036, 0.01517969, 0.00662522018, 0.00559797231, 0.01556803, 0.00433119, 0.00814224, 0.01587947, 0.00701084966, 0.00529925013, 0.01431252, 0.00376178, 0.00763753, 0.0136728, 0.00614212546, 0.00470282696, 0.01461927, 0.00350674, 0.00769375, 0.01565758, 0.00763461273, 0.00554721197, 0.01556412, 0.0040391, 0.00831487, 0.01598294, 0.00667968858, 0.00564304786, 0.01550296, 0.00435549, 0.00836507, 0.01651181, 0.00704734912, 0.00532079116, 0.01412513, 0.00370579, 0.00775665, 0.0135508, 0.00619280199, 0.00465630321, 0.01456538, 0.0035296, 0.00775791, 0.0158919, 0.00765303057, 0.00553669222, 0.01539373, 0.00410985, 0.00836157, 0.01597506, 0.00669593317, 0.00548574515, 0.01513958, 0.0043898, 0.00828835, 0.01625449, 0.00702816201, 0.00524865417, 0.01411789, 0.0037389, 0.0079004, 0.01366715, 0.00608858047, 0.00466450956, 0.01436616, 0.00346106, 0.00787014, 0.01588873, 0.00756419683, 0.00555593101, 0.01549662, 0.00409925, 0.00853826, 0.01589553, 0.0066436925, 0.00569176488, 0.01546988, 0.00440205, 0.00844617, 0.01630878, 0.00704009226, 0.00527848443, 0.01417102, 0.00375991, 0.00788782, 0.01399844, 0.00618385104, 0.00468450319, 0.01438406, 0.00355772, 0.00795786, 0.01555816, 0.00769013679, 0.00552038057, 0.01521306, 0.00408664, 0.00858078, 0.0154487, 0.00667072833, 0.00581594603, 0.01536538, 0.00442922, 0.00854615, 0.01610588, 0.00699399598, 0.0054306169, 0.01411375, 0.00377356, 0.0078895, 0.01342886, 0.006097137, 0.00479313591, 0.01439452, 0.00357555, 0.00798286, 0.01520735, 0.00766421296, 0.00567129161, 0.01542371, 0.00418621, 0.00855832, 0.0151953, 0.00657202117, 0.00570453284, 0.01531787, 0.00457895, 0.00868517, 0.01630344, 0.00700949831, 0.00540540786, 0.01395149, 0.00384102, 0.00802345, 0.01367679, 0.00611862401, 0.00469717663, 0.01429177, 0.00360045, 0.00818353, 0.01596288, 0.00760322483, 0.0055850395, 0.01550791, 0.00420091, 0.00862693, 0.01565208, 0.00664407015, 0.00583652034, 0.01549885, 0.00466873, 0.0088308, 0.01613835, 0.00701762084, 0.00551631162, 0.01432391, 0.00398881, 0.00813599, 0.01317552, 0.00611976767, 0.00486214925, 0.01443109, 0.00361226, 0.0080507, 0.0148707, 0.0076398598, 0.00569906179, 0.01539361, 0.00415164, 0.00860959, 0.01505199, 0.00656103529, 0.00582146086, 0.01540456, 0.00453764, 0.00852819, 0.01533355, 0.00695395889, 0.00549872639, 0.01387156, 0.00380247, 0.007927, 0.01270316, 0.00601631729, 0.00480488455, 0.01406729, 0.00356355, 0.00783959, 0.01546406, 0.00757551007, 0.00583211193, 0.01554309, 0.00426393, 0.00866601, 0.01588255, 0.00661637029, 0.00584894558, 0.01538349, 0.00460835, 0.00864377, 0.0161059, 0.00691912603, 0.00547886966, 0.01392913, 0.00390877, 0.00800428, 0.01356737, 0.00617627334, 0.00486491947, 0.01464045, 0.00361197, 0.00788519, 0.01528517, 0.00758725964, 0.00571152614, 0.01551043, 0.00416852, 0.0085432, 0.0155113, 0.00679264031, 0.00587254949, 0.01553152, 0.00468822, 0.00866072, 0.01666524, 0.00708669517, 0.0054059769, 0.01430011, 0.00387998, 0.00813921, 0.01437102, 0.00642522518, 0.00491069723, 0.01581525, 0.0039688, 0.00851055, 0.01602539, 0.00780453114, 0.00570609374, 0.0168504, 0.00448096, 0.00897994, 0.01695091, 0.00669721141, 0.00586444, 0.01626179, 0.0047046, 0.00900279, 0.01784419, 0.0070620901, 0.00539236423, 0.01498734, 0.00384331, 0.00827877, 0.01506501, 0.00625823671, 0.00476148212, 0.01497203, 0.00371479, 0.00879604, 0.01665681, 0.00763115613, 0.00556020346, 0.01619461, 0.00431818, 0.00946694, 0.01666462, 0.00670937449, 0.00560325757, 0.01634245, 0.00496258, 0.009326, 0.01680308, 0.00709126284, 0.00516356481, 0.01526626, 0.00417051, 0.00849611, 0.01481984, 0.0063815983, 0.00467421627, 0.01533609, 0.00411079, 0.00904484, 0.01704442, 0.00792469364, 0.00561105181, 0.01660976, 0.00492708, 0.00976016, 0.0172228, 0.00681503443, 0.00560044218, 0.01645979, 0.00493042, 0.00950485, 0.0177963, 0.00710974867, 0.00512102246, 0.01548152, 0.00405772, 0.00850744, 0.01533359, 0.00634903274, 0.00457972987, 0.01563993, 0.00392104, 0.00889231, 0.01664002, 0.00776749663, 0.00552194891, 0.01679893, 0.00464809, 0.00931394, 0.01743167, 0.00686755544, 0.00585954683, 0.01657621, 0.00499275, 0.00928668, 0.01814174, 0.00712240627, 0.00498030335, 0.01515814, 0.00412355, 0.00841503, 0.01517586, 0.00640261732, 0.00469424669, 0.0156984, 0.00386376, 0.00898682, 0.01679923, 0.00781614427, 0.00563396374, 0.01728381, 0.00492376, 0.00951369, 0.01682782, 0.00690332148, 0.00588545483, 0.01675519, 0.00558294, 0.00936875, 0.01723114, 0.00722897751, 0.00524545368, 0.01563217, 0.00445293, 0.00831509, 0.01476753, 0.00632175338, 0.0048472723, 0.01600991, 0.00444159, 0.00897814, 0.01611853, 0.00810460933, 0.00562341372, 0.01724149, 0.00509288, 0.00968423, 0.01645344, 0.0071505229, 0.00598557573, 0.01664181, 0.00578542, 0.00999504, 0.0176983, 0.00762962084, 0.00541560724, 0.01640133, 0.0044544, 0.00865776, 0.0129782, 0.00687850779, 0.0050891065, 0.0165611, 0.00463898, 0.00976409, 0.01527991, 0.00825071707, 0.00592162181, 0.01803771, 0.00542199, 0.01031549, 0.01555568, 0.00734208664, 0.00627838681, 0.01772731, 0.0055893, 0.00991189, 0.01485563, 0.00777361123, 0.00544007728, 0.01672293, 0.00446324, 0.00878614, 0.01285051, 0.00691968622, 0.00508823292, 0.01687702, 0.00457609, 0.01025397, 0.01399033, 0.0083738938, 0.00587092899, 0.01860426, 0.00525491, 0.01057122, 0.01379071, 0.00745373312, 0.00630285917, 0.01789683, 0.00581002, 0.01018136, 0.01550756, 0.00781438034, 0.00543753104, 0.0167988, 0.00446286, 0.00899121, 0.01214153, 0.00686864462, 0.00514262076, 0.01690868, 0.0043779, 0.01007435, 0.01334556, 0.00837053638, 0.00597308297, 0.01858222, 0.00535299, 0.01064507, 0.01473058, 0.00742847472, 0.00640813401, 0.017994, 0.005621, 0.01022368, 0.01505668, 0.00783321355, 0.0054533002, 0.01687985, 0.00436901, 0.00903168, 0.01219766, 0.00693048071, 0.00516038947, 0.0168693, 0.00452603, 0.01051004, 0.01349674, 0.00839962624, 0.00597484456, 0.01865316, 0.00527016, 0.01074556, 0.01379635, 0.0074401251, 0.00644204766, 0.01789942, 0.00565019, 0.01037491, 0.01434321, 0.00787857734, 0.00546820089, 0.0169074, 0.00440441, 0.00911262, 0.01199643, 0.00698064221, 0.00519771036, 0.01691884, 0.0045362, 0.01056075, 0.01354547, 0.00842332654, 0.00600612909, 0.01862587, 0.00533249, 0.0107379, 0.01396027, 0.00743070478, 0.00649068551, 0.017914, 0.00567876, 0.01036865, 0.01454243, 0.00785813387, 0.00547511363, 0.01694584, 0.00441494, 0.00913935, 0.01210658, 0.00698637031, 0.00518526882, 0.01694955, 0.00452567, 0.01062615, 0.01362261, 0.00838590786, 0.00601453846, 0.01868437, 0.00528969, 0.01079502, 0.01409443, 0.00742997928, 0.00648944965, 0.01781804, 0.0056453, 0.01038701, 0.01451899, 0.00782933831, 0.00548767159, 0.01683377, 0.00440011, 0.00912381, 0.01203728, 0.00692511117, 0.00519257411, 0.01684526, 0.00446227, 0.01056334, 0.01342583, 0.00833271723, 0.0060142586, 0.0186114, 0.0051858, 0.01077364, 0.01358202, 0.00739771826, 0.0064369617, 0.01772339, 0.00555584, 0.01037794, 0.01400265, 0.00782905985, 0.00544645125, 0.01669665, 0.00432094, 0.00921506, 0.01175904, 0.00696792174, 0.00520987716, 0.01687052, 0.0044325, 0.0105461, 0.01346792, 0.00840753037, 0.00599620724, 0.0185474, 0.0051839, 0.01090601, 0.01374964, 0.00745122135, 0.0064532496, 0.01780448, 0.00558485, 0.01052882, 0.01381529, 0.00788125396, 0.00546437455, 0.01688133, 0.00431011, 0.00916797, 0.01143452, 0.00697183562, 0.00518142572, 0.01674605, 0.00443762, 0.01063162, 0.01315297, 0.00843667984, 0.00598293496, 0.0186303, 0.00523114, 0.01085227, 0.01321125, 0.00747545296, 0.0064585316, 0.0180274, 0.00558137, 0.01044039, 0.01413019, 0.00790204853, 0.00546469586, 0.0170857, 0.00432054, 0.00913282, 0.01184927, 0.00699768262, 0.00517649483, 0.01711398, 0.00444987, 0.01066948, 0.01344192, 0.00846247934, 0.00597175257, 0.01885905, 0.00523257, 0.01085704, 0.01373454, 0.00751538435, 0.00644131191, 0.01807891, 0.00559631, 0.01047987, 0.0142049, 0.0079243267, 0.00543983746, 0.01709827, 0.00432198, 0.00919297, 0.01186425, 0.00701833563, 0.00517221913, 0.01709225, 0.00445317, 0.01070229, 0.01332382, 0.00847857445, 0.00598204229, 0.01881962, 0.0052279, 0.01086253, 0.01367011, 0.00749694416, 0.00645487569, 0.01802001, 0.00558138, 0.01051545, 0.0141895, 0.00791637227, 0.00544544356, 0.01702474, 0.0043258, 0.00921531, 0.01185975, 0.00700505916, 0.00518281991, 0.0170838, 0.00444498, 0.01065655, 0.01339785, 0.00846430659, 0.00598089676, 0.01877042, 0.00520914, 0.01080479, 0.01372186, 0.00748844817, 0.00644201739, 0.01818144, 0.0055785, 0.01046714, 0.01422449, 0.00791691057, 0.00546421343, 0.01714648, 0.00433147, 0.00923253, 0.01182574, 0.0070116329, 0.00516389543, 0.01716395, 0.00448499, 0.01074986, 0.01319858, 0.00849132426, 0.00599370385, 0.01895381, 0.00523737, 0.01094596, 0.01340652, 0.00750184944, 0.00645075552, 0.01802475, 0.0056196, 0.01062018, 0.01406905, 0.00792934652, 0.00545518612, 0.01705313, 0.0043375, 0.00927823, 0.01180053, 0.00703608617, 0.00515264738, 0.01710093, 0.0044653, 0.01071314, 0.01327571, 0.00848852377, 0.00596671132, 0.01880255, 0.00525855, 0.01089987, 0.01350437, 0.00753052672, 0.006434971, 0.01803111, 0.00562101, 0.01051945, 0.01406309, 0.00795746874, 0.00544364564, 0.01701916, 0.00435518, 0.00923797, 0.01179288, 0.00704707578, 0.00514941663, 0.01700703, 0.00450245, 0.01073805, 0.0133978, 0.00850011688, 0.00595643651, 0.01876997, 0.00528271, 0.01094859, 0.01369777, 0.00752875162, 0.0064392495, 0.01800213, 0.00563414, 0.010554, 0.01412502, 0.00795518421, 0.00544640422, 0.01703034, 0.00435908, 0.00924389, 0.01179738, 0.00704819011, 0.00516954018, 0.01703108, 0.00452085, 0.01070784, 0.01316152, 0.00849709008, 0.00595348375, 0.01879105, 0.00529028, 0.01090738, 0.01338937, 0.00750137307, 0.00643657148, 0.01804967, 0.00563243, 0.01050621, 0.01393955, 0.00794762373, 0.00545667345, 0.01711835, 0.00435841, 0.00921734, 0.01162981, 0.00701562129, 0.00518083852, 0.01708437, 0.00449474, 0.01073217, 0.01315744, 0.00846299808, 0.00597731443, 0.01885709, 0.00527726, 0.0109134, 0.01361186, 0.00750640919, 0.00644381484, 0.01802748, 0.0056243, 0.01051446, 0.01405153, 0.00793139543, 0.00544255739, 0.01709418, 0.00436477, 0.00919882, 0.01179158, 0.00703953858, 0.00517205708, 0.0170515, 0.00449553, 0.0106477, 0.01318788, 0.00848169718, 0.00596365752, 0.01884028, 0.0052856, 0.01090788, 0.01344749, 0.00751590077, 0.00643915171, 0.01809599, 0.00564309, 0.01049755, 0.01395953, 0.00796489883, 0.00544667803, 0.01714774, 0.00440106, 0.00924305, 0.01165377, 0.00705273962, 0.00516016688, 0.01713729, 0.00450046, 0.01071993, 0.01314336, 0.00854528416, 0.00596098974, 0.01890459, 0.00528112, 0.01082546, 0.01339473, 0.00757767819, 0.00644924538, 0.01812954, 0.0056336, 0.01051734, 0.01401585, 0.00801216066, 0.00544150174, 0.01712588, 0.00434813, 0.00924161, 0.01175091, 0.00708327629, 0.00517101213, 0.01709718, 0.00450134, 0.01072024, 0.0133693, 0.0085666785, 0.0059767738, 0.01888488, 0.00531009, 0.01087551, 0.01367065, 0.00757926377, 0.00643635169, 0.01807226, 0.0056332, 0.01056906, 0.01423269, 0.0080421064, 0.00544575369, 0.01711167, 0.00436424, 0.00921289, 0.01190705, 0.00711553823, 0.00519256387, 0.01713761, 0.00451109, 0.01070487, 0.01339783, 0.00859269965, 0.0059992997, 0.01885256, 0.00527337, 0.01085959, 0.01367448, 0.00760126067, 0.00647197617, 0.01803993, 0.00561532, 0.01054288, 0.01428802, 0.00805710442, 0.00547631038, 0.01709499, 0.00436004, 0.00922249, 0.01183296, 0.00710646063, 0.0051914514, 0.01706868, 0.00450348, 0.01068576, 0.01331079, 0.00857888907, 0.00599090382, 0.0187616, 0.00525352, 0.01085632, 0.01366068, 0.0075907968, 0.00646055955, 0.0179719, 0.00560015, 0.01048855, 0.014187, 0.00803633779, 0.00546068093, 0.01702603, 0.00435344, 0.00920178, 0.01185916, 0.00709315622, 0.00518114539, 0.01701962, 0.0045307, 0.01068664, 0.01326734, 0.00854986999, 0.00597424386, 0.01872823, 0.00530694, 0.01086098, 0.01368278, 0.0075821653, 0.0064479257, 0.01788724, 0.0056699, 0.01051179, 0.01418042, 0.00804039091, 0.00545095233, 0.01704474, 0.00439287, 0.00919585, 0.01178023, 0.00710344734, 0.00517635513, 0.01699574, 0.00453598, 0.01067274, 0.01319182, 0.00856825709, 0.00598196639, 0.01867977, 0.00531802, 0.01086106, 0.01353891, 0.00759296259, 0.00644961745, 0.01787052, 0.00568518, 0.01053946, 0.01422537, 0.00803707261, 0.00544476742, 0.01693958, 0.00439541, 0.00920056, 0.01178727, 0.00710680429, 0.00519472035, 0.01692799, 0.00451711, 0.01068404, 0.01333678, 0.00857213419, 0.00601955457, 0.01865808, 0.00530224, 0.0108967, 0.01376618, 0.00760231866, 0.00649987347, 0.01786081, 0.00561425, 0.01052024, 0.01424013, 0.00802793447, 0.00549622159, 0.01701285, 0.00441706, 0.00923242, 0.01201292, 0.00711284298, 0.00520514697, 0.01694879, 0.00454088, 0.01073116, 0.01347641, 0.00859732833, 0.00599530898, 0.01864478, 0.00534202, 0.01088195, 0.01387289, 0.00758992368, 0.00642342633, 0.0179045, 0.00569805, 0.01056227, 0.014629, 0.00807096623, 0.00547044445, 0.01699354, 0.00444119, 0.00922076, 0.01188047, 0.00713992119, 0.00519248052, 0.01697813, 0.00454486, 0.01071075, 0.01331724, 0.00860866718, 0.00597908814, 0.01866177, 0.00533297, 0.01089484, 0.01384029, 0.00764939561, 0.00644825865, 0.01791856, 0.00567257, 0.01052036, 0.01441873, 0.00809957832, 0.00546806073, 0.0170121, 0.00442064, 0.00919446, 0.01208279, 0.00715913717, 0.0051675057, 0.01700528, 0.00456959, 0.01063777, 0.01347065, 0.0086429026, 0.00598204788, 0.01871585, 0.00537467, 0.01080456, 0.01384024, 0.00763983047, 0.00646165619, 0.01784249, 0.0056981, 0.01043188, 0.0144778, 0.0080767693, 0.00548042357, 0.01697542, 0.00446018, 0.00910864, 0.01205822, 0.00714912917, 0.00517877424, 0.01686516, 0.0045564, 0.01053774, 0.01356822, 0.0086588962, 0.0060006883, 0.01854677, 0.00541186, 0.01063037, 0.01391905, 0.00765399309, 0.00647847774, 0.01778855, 0.00574996, 0.01032112, 0.01458178, 0.0080926083, 0.00546757551, 0.01688387, 0.00445181, 0.00900492, 0.01211989, 0.00714243064, 0.00516588287, 0.01690086, 0.0045214, 0.01039002, 0.01352834, 0.0086235255, 0.00600245455, 0.0186088, 0.00536607, 0.01056811, 0.01391773, 0.00762635842, 0.00645691808, 0.01777205, 0.00557912, 0.01020565, 0.01449062, 0.00809070282, 0.00545505388, 0.01688239, 0.00438604, 0.00897946, 0.01214378, 0.0071575339, 0.00516216923, 0.01686585, 0.00457235, 0.01047129, 0.01363228, 0.00865909737, 0.00598656991, 0.01864711, 0.00539865, 0.01073219, 0.01397127, 0.00768716028, 0.00646760082, 0.01789334, 0.00570633, 0.01036883, 0.01457188, 0.00811913889, 0.00547545124, 0.01698934, 0.00447472, 0.00909182, 0.01212606, 0.00717734452, 0.00515856501, 0.01688259, 0.00456148, 0.01048612, 0.01362236, 0.00865912996, 0.00599903334, 0.01869267, 0.00553447, 0.01072979, 0.01403221, 0.00769273378, 0.00645161048, 0.01774432, 0.00562621, 0.01028468, 0.01447066, 0.00811401755, 0.00542142801, 0.01689505, 0.0043881, 0.00900498, 0.01218401, 0.0071609607, 0.00516908895, 0.01685085, 0.00448372, 0.01039343, 0.01370958, 0.00867050886, 0.00594901852, 0.01859265, 0.00522692, 0.01061026, 0.01395427, 0.00771052251, 0.00643027434, 0.01772091, 0.00534855, 0.01023568, 0.01482027, 0.00811756495, 0.00542081054, 0.01684861, 0.00445292, 0.00900162, 0.01249679, 0.00720337732, 0.00515845558, 0.01689954, 0.00455806, 0.01044544, 0.01402325, 0.00869581196, 0.00598708214, 0.01851599, 0.00540709, 0.01075621, 0.01437433, 0.00767571758, 0.00646573445, 0.01764218, 0.00573694, 0.01034395, 0.01509764, 0.00810465962, 0.00546053052, 0.01675773, 0.00445325, 0.00905127, 0.01266128, 0.00715195248, 0.00518313143, 0.01675525, 0.00460663, 0.01053531, 0.01417587, 0.0086588189, 0.005978595, 0.01841755, 0.00537188, 0.01067292, 0.01454143, 0.00767647335, 0.00643506506, 0.01757196, 0.00572771, 0.01031396, 0.01521726, 0.00812702999, 0.00545757357, 0.01675817, 0.00448013, 0.00909724, 0.01264678, 0.00719477516, 0.00517655164, 0.01669263, 0.00458791, 0.01053214, 0.01413963, 0.0086861793, 0.00597914541, 0.01843633, 0.00538074, 0.01074634, 0.0145327, 0.00769010698, 0.00646191277, 0.01761092, 0.00578162, 0.0103688, 0.01530071, 0.00813139416, 0.00546485186, 0.01681803, 0.00448719, 0.0091111, 0.01284943, 0.00719612418, 0.00519569404, 0.01675695, 0.00462799, 0.01062622, 0.01442938, 0.00869284198, 0.00600448297, 0.01842411, 0.00540101, 0.0108838, 0.01472987, 0.00769594591, 0.00646719243, 0.01754536, 0.00572916, 0.01047482, 0.01537879, 0.00818167813, 0.00545609929, 0.01672677, 0.00444298, 0.00920379, 0.01288899, 0.00723988237, 0.00516567426, 0.01670296, 0.00456639, 0.01064095, 0.01429293, 0.00871372782, 0.00597437751, 0.01825579, 0.00537323, 0.01079281, 0.01463114, 0.00775870029, 0.00647956086, 0.01754867, 0.00570334, 0.01046692, 0.01518173, 0.00820121821, 0.00547377113, 0.01676038, 0.00443733, 0.00912829, 0.01273738, 0.00725845341, 0.00520131597, 0.01669808, 0.0045276, 0.01059337, 0.01424142, 0.00876926351, 0.00600757776, 0.01839945, 0.00533116, 0.01079784, 0.01460036, 0.00776230684, 0.00650473498, 0.01751509, 0.00567632, 0.01042001, 0.01527866, 0.00822735112, 0.00547654135, 0.01670083, 0.00439995, 0.00904614, 0.01269257, 0.0072895335, 0.00522598764, 0.0165098, 0.00455396, 0.01053265, 0.01429914, 0.00874278415, 0.00602672342, 0.01835318, 0.00539353, 0.01074514, 0.014598, 0.00778408954, 0.00649034744, 0.01762045, 0.00576479, 0.01039942, 0.01522637, 0.00821763277, 0.00544460444, 0.01666434, 0.00440888, 0.00907933, 0.01274954, 0.0072573442, 0.00520653185, 0.01669698, 0.00459334, 0.01054651, 0.01432332, 0.00875301473, 0.00601815945, 0.01833481, 0.00541138, 0.01077745, 0.01463578, 0.00780403567, 0.00652792724, 0.01757446, 0.00580258, 0.0104204, 0.01527636, 0.00823989604, 0.00550555158, 0.01675962, 0.00451253, 0.00910152, 0.01274632, 0.00731131155, 0.00523261819, 0.01676034, 0.00464178, 0.01055139, 0.01432922, 0.00882101711, 0.00603161473, 0.01842527, 0.00543652, 0.01076132, 0.01471336, 0.00781106157, 0.00651007751, 0.01763394, 0.00580881, 0.01044146, 0.01528298, 0.00831931829, 0.00549288653, 0.01684152, 0.00453366, 0.0091846, 0.0127334, 0.0073476308, 0.00522729661, 0.01687212, 0.00462248, 0.0105568, 0.01430893, 0.00880030356, 0.00602356391, 0.01848762, 0.00563956, 0.01084513, 0.01494497, 0.00775558455, 0.00651228894, 0.0177206, 0.00598618, 0.01040257, 0.01551791, 0.00824117102, 0.00547896791, 0.0167769, 0.00466447, 0.00907005, 0.01272193, 0.00726806791, 0.00521854125, 0.01666427, 0.00481929, 0.01058633, 0.01422239, 0.00875288993, 0.00602599233, 0.01833778, 0.005645, 0.01078464, 0.01462621, 0.00768666528, 0.00650715176, 0.01750079, 0.00605431, 0.01042267, 0.0154505, 0.00815244205, 0.00549882557, 0.01670012, 0.0047192, 0.00917, 0.01291063, 0.00723688025, 0.00522864517, 0.01667761, 0.00489431, 0.01067132, 0.01446492, 0.00876170676, 0.00603207247, 0.01824728, 0.00568947, 0.01075474, 0.01462283, 0.00777355628, 0.00652838219, 0.01750701, 0.00601173, 0.01046142, 0.01529075, 0.00832080189, 0.00552922767, 0.01671486, 0.00464446, 0.00916433, 0.01241577, 0.00732777501, 0.0052178381, 0.0166195, 0.00481674, 0.01057131, 0.01389649, 0.0088020144, 0.00600107759, 0.01820276, 0.00559442, 0.01081818, 0.014689, 0.00774313323, 0.00651067961, 0.01760768, 0.00597517, 0.01046293, 0.01520608, 0.00822667778, 0.00549787888, 0.01674954, 0.00464644, 0.00911685, 0.01278887, 0.00725658098, 0.00523668714, 0.01679462, 0.00485179, 0.01061747, 0.01447176, 0.00872197375, 0.00606149388, 0.01852463, 0.0057133, 0.01077367, 0.01474077, 0.00774094695, 0.00655972026, 0.01770451, 0.00603436, 0.0104131, 0.0154506, 0.00821495242, 0.00550806616, 0.01675932, 0.00469376, 0.00912045, 0.01295059, 0.00725409202, 0.00522957323, 0.0167657, 0.00479844, 0.01059797, 0.01436949, 0.00871433318, 0.00604327302, 0.0184224, 0.00555556, 0.01080655, 0.01471238, 0.00774327572, 0.0065411143, 0.01767288, 0.00607795, 0.01049785, 0.01588641, 0.00817158539, 0.00552920159, 0.01676001, 0.00475289, 0.00919035, 0.01310593, 0.00724571012, 0.00524718035, 0.01680072, 0.00483059, 0.01070095, 0.0146153, 0.00874793436, 0.00606041402, 0.01839882, 0.00555832, 0.01087121, 0.0147011, 0.00773020368, 0.00655635539, 0.01762519, 0.0058228, 0.01041876, 0.01516315, 0.00820277724, 0.00550520234, 0.01678309, 0.00444293, 0.00917392, 0.01277605, 0.00724751595, 0.00522176083, 0.01678248, 0.00466215, 0.01054991, 0.01441848, 0.00871065632, 0.0060542007, 0.01842613, 0.00573688, 0.01091923, 0.01530943, 0.00767922029, 0.00655733654, 0.01773819, 0.00624222, 0.01059519, 0.01629911, 0.00816632248, 0.00553595973, 0.01682937, 0.00467277, 0.00931796, 0.0130341, 0.00722953258, 0.00523215858, 0.01688729, 0.00479504, 0.01066332, 0.0148672, 0.00869031902, 0.0060484386, 0.01848968, 0.00564889, 0.01100276, 0.01488667, 0.00771102589, 0.00650686817, 0.01773516, 0.00593235, 0.01060189, 0.01490946, 0.00818684977, 0.00549279759, 0.01680656, 0.00458605, 0.00932958, 0.01323475, 0.00725822663, 0.00520028966, 0.01695299, 0.00481983, 0.01072448, 0.01502303, 0.00868945196, 0.00603201846, 0.01864929, 0.00576864, 0.01100289, 0.01550082, 0.00770229846, 0.00652834494, 0.01789963, 0.00612374, 0.01068339, 0.01607971, 0.00817262847, 0.00549480645, 0.01703588, 0.00478122, 0.00940111, 0.01325293, 0.00724110892, 0.00519885123, 0.01704287, 0.00492686, 0.01085482, 0.01489646, 0.00872704294, 0.00603491534, 0.01875621, 0.00569299, 0.01106546, 0.01530824, 0.00769829843, 0.0065009091, 0.01789838, 0.00606913, 0.01069953, 0.01580952, 0.00815984514, 0.00548381824, 0.01699282, 0.00475476, 0.00936385, 0.01317045, 0.00720835105, 0.00519252289, 0.01708614, 0.00489115, 0.0107801, 0.0147334, 0.00870165229, 0.00605952321, 0.01879833, 0.00576186, 0.01109994, 0.01517985, 0.00770277623, 0.00654778304, 0.01806737, 0.0061362, 0.01071457, 0.01580959, 0.00819307845, 0.00555990776, 0.01716664, 0.00485342, 0.0094134, 0.01333315, 0.00723193865, 0.00521819713, 0.01721383, 0.00492648, 0.01081853, 0.0148113, 0.00875478424, 0.00606366014, 0.01878332, 0.00586999, 0.01111694, 0.01510568, 0.00773307169, 0.00657613156, 0.01806901, 0.00619531, 0.01079213, 0.01596589, 0.0082031507, 0.00555328373, 0.01718416, 0.00484349, 0.00950299, 0.01329273, 0.00724775577, 0.00517596444, 0.01722142, 0.00499499, 0.01082474, 0.01473667, 0.00880206842, 0.00607991312, 0.0189408, 0.00594004, 0.01115061, 0.01516739, 0.0077862367, 0.00659536803, 0.0181123, 0.00631608, 0.01081356, 0.01602067, 0.00819991156, 0.00555773592, 0.0172167, 0.00487324, 0.00947394, 0.01329155, 0.00728446944, 0.00526775932, 0.01739541, 0.00510518, 0.01090153, 0.01486215, 0.00878525246, 0.00607527001, 0.01915657, 0.00593375, 0.01112818, 0.01489365, 0.00780772557, 0.00659233192, 0.01817732, 0.00623215, 0.01088211, 0.01515822, 0.00827326905, 0.00558986422, 0.01735261, 0.00506032, 0.00959029, 0.01308211, 0.00738088088, 0.00532530295, 0.01767094, 0.00529296, 0.01099378, 0.01454762, 0.0088293599, 0.00614868663, 0.01942906, 0.00629684, 0.01135631, 0.01611351, 0.00778569933, 0.00670873281, 0.01838215, 0.00665257, 0.01095802, 0.01664642, 0.00829000305, 0.0056915544, 0.01765539, 0.0053207, 0.00963494, 0.01374369, 0.00724707544, 0.00535385963, 0.01756038, 0.00539381, 0.01112168, 0.0157332, 0.00886013359, 0.00626940047, 0.01929982, 0.00631235, 0.01147119, 0.01609031, 0.007838808, 0.00674885977, 0.01852447, 0.0066976, 0.01109578, 0.01695546, 0.00829588808, 0.00569295278, 0.01753331, 0.00531455, 0.0096624, 0.01410734, 0.0073370249, 0.0053464477, 0.0176762, 0.00540802, 0.01107907, 0.01589945, 0.00886551291, 0.00620624237, 0.01927345, 0.00632803, 0.01144713, 0.01596322, 0.00784500688, 0.00671056891, 0.01840166, 0.00667222, 0.01100697, 0.0167006, 0.00832581706, 0.00564906606, 0.01746956, 0.00529115, 0.00964537, 0.01408267, 0.00731709972, 0.00530426111, 0.01757019, 0.00538615, 0.01114381, 0.01597591, 0.00886765774, 0.00622288464, 0.01933711, 0.00634224, 0.01144934, 0.01613255, 0.00779027538, 0.00672600837, 0.01854551, 0.00670423, 0.0110704, 0.01689678, 0.00827156659, 0.00567148579, 0.01752544, 0.00529504, 0.00964203, 0.0140426, 0.00731413579, 0.00530882506, 0.01763864, 0.00539159, 0.01113782, 0.01567015, 0.0088212844, 0.0062368717, 0.01932871, 0.00633198, 0.01146805, 0.01598009, 0.00779758394, 0.00670936145, 0.01851152, 0.00668036, 0.01105783, 0.01673968, 0.00825932808, 0.00565052358, 0.01750378, 0.00531848, 0.00971346, 0.01404908, 0.0073063774, 0.00532009173, 0.01757023, 0.00540778, 0.01125875, 0.01590268, 0.00884396862, 0.00624492764, 0.01940759, 0.00633078, 0.01151411, 0.0161201, 0.00779495388, 0.00671212003, 0.01847301, 0.00668699, 0.01114018, 0.01707852, 0.00826999918, 0.00565892039, 0.01749031, 0.00527651, 0.00981011, 0.01442298, 0.00736409612, 0.00530237006, 0.0176395, 0.00541339, 0.01126625, 0.01622196, 0.00883659814, 0.00621198304, 0.01930459, 0.00631764, 0.01158526, 0.01645804, 0.00775886187, 0.00669859117, 0.0183658, 0.006701, 0.01119614, 0.01717209, 0.00821751636, 0.00567331212, 0.01738487, 0.00532306, 0.00980894, 0.01436157, 0.00728408713, 0.00531297317, 0.01753292, 0.00543791, 0.01137923, 0.01621751, 0.00877978187, 0.00619492121, 0.01919414, 0.00634735, 0.01167941, 0.01645899, 0.00775323622, 0.00668990333, 0.01829188, 0.00670884, 0.01126307, 0.01709077, 0.00823653489, 0.00563253183, 0.01723757, 0.0053143, 0.00981368, 0.01415301, 0.00726115517, 0.00530780014, 0.01727679, 0.00539808, 0.0113326, 0.01611689, 0.00878043752, 0.0061933184, 0.01896792, 0.00633958, 0.0116603, 0.01635082, 0.00775292097, 0.0067314324, 0.01824141, 0.00671685, 0.01124267, 0.01710145, 0.00821884535, 0.00568083487, 0.01728405, 0.00530557, 0.00988846, 0.01421915, 0.00728586176, 0.00531435246, 0.01736474, 0.00537562, 0.01132381, 0.01596695, 0.00877568126, 0.00619147578, 0.01902656, 0.00636079, 0.01173242, 0.01633306, 0.00773640536, 0.00664436538, 0.01817692, 0.00669255, 0.01132781, 0.01711748, 0.00822600536, 0.00564972451, 0.01719872, 0.005275, 0.00987665, 0.01399722, 0.00728255184, 0.00529062841, 0.01730754, 0.00543082, 0.01132328, 0.0159187, 0.00876062177, 0.00617455132, 0.01907269, 0.00632168, 0.01172576, 0.01615796, 0.00775673334, 0.00664436538, 0.01815963, 0.00665299, 0.01130382, 0.01675572, 0.0082272226, 0.00560662197, 0.01712143, 0.00523788, 0.00989627, 0.01404883, 0.0072528515, 0.00526839308, 0.01726687, 0.00537064, 0.01142068, 0.01580121, 0.00876538549, 0.00614404306, 0.0189774, 0.00629239, 0.01169497, 0.01615713, 0.0077608698, 0.00665585417, 0.0181129, 0.00666383, 0.01128051, 0.01691169, 0.0082237171, 0.00561475754, 0.01730879, 0.00530792, 0.00979861, 0.01408476, 0.00727148121, 0.00526666734, 0.01743446, 0.00543162, 0.01136235, 0.01596968, 0.00876215007, 0.00616486277, 0.01909547, 0.00634141, 0.01160942, 0.01620633, 0.00774198677, 0.00665554823, 0.01824602, 0.0066604, 0.01121548, 0.01697436, 0.00819262769, 0.00561673334, 0.01730388, 0.00533542, 0.00980544, 0.01411408, 0.0072757923, 0.00527249323, 0.0174655, 0.00540825, 0.01125361, 0.01575575, 0.00878376979, 0.00619678013, 0.01919867, 0.00638629, 0.01166659, 0.01622291, 0.00773003977, 0.00664673932, 0.01826283, 0.00671928, 0.01111926, 0.01687045, 0.00820000097, 0.00560888695, 0.01738416, 0.0053361, 0.00976438, 0.01406236, 0.00727559626, 0.00525950221, 0.01736703, 0.00545122, 0.01127191, 0.0157924, 0.00877097901, 0.00616366509, 0.01906156, 0.00638142, 0.01158269, 0.01616956, 0.00774783455, 0.00662548095, 0.01826216, 0.00673897, 0.01117074, 0.01693848, 0.00821257103, 0.00562830828, 0.01736141, 0.00541676, 0.0098549, 0.0143131, 0.00728750788, 0.00526188081, 0.01740025, 0.00540966, 0.01126024, 0.01616178, 0.00880746543, 0.00617364189, 0.01904145, 0.00639561, 0.0115997, 0.01605139, 0.00776627334, 0.00667565921, 0.01811005, 0.00675573, 0.01115332, 0.0168367, 0.00828946568, 0.00564553961, 0.01710518, 0.00532744, 0.00969181, 0.01437785, 0.00729864743, 0.00527310837, 0.01738553, 0.00550648, 0.01131365, 0.01611837, 0.00875856448, 0.00615846133, 0.01909991, 0.00650088, 0.01153587, 0.01632247, 0.00782483537, 0.00667149387, 0.01811873, 0.00686314, 0.01106914, 0.01710032, 0.00824569352, 0.00557646016, 0.01716503, 0.00532874, 0.00971915, 0.01392448, 0.00733173033, 0.00526751392, 0.01731299, 0.00548123, 0.01137437, 0.01586553, 0.00888757128, 0.00620860467, 0.01916791, 0.00648239, 0.01177696, 0.01616496, 0.00790253095, 0.00671885721, 0.0183024, 0.00677981, 0.01131152, 0.01721888, 0.00833052956, 0.00566554395, 0.0172958, 0.00536126, 0.00989295, 0.01438443, 0.00742097571, 0.00533335097, 0.01746525, 0.00552051, 0.01142197, 0.01612871, 0.00894946791, 0.0062098084, 0.01909315, 0.00638726, 0.01174839, 0.01640187, 0.00788386073, 0.00670093903, 0.01815072, 0.00673158, 0.01137384, 0.01710253, 0.00829112809, 0.00565641234, 0.01715209, 0.00534424, 0.01000232, 0.0141744, 0.00735972682, 0.005283779, 0.01734617, 0.00551574, 0.01165491, 0.01610974, 0.00892717019, 0.00619456917, 0.01910819, 0.00653287, 0.01189445, 0.01630396, 0.00791475456, 0.00660511618, 0.01805308, 0.00672342, 0.01149862, 0.01715129, 0.00837622676, 0.0055575571, 0.01711064, 0.00533766, 0.01007118, 0.01422669, 0.00742099714, 0.00525346119, 0.01748849, 0.00548356, 0.01166839, 0.01604486, 0.00893570855, 0.00610595709, 0.01911354, 0.0063943, 0.01177107, 0.01617181, 0.0079205716, 0.00659290049, 0.01812923, 0.00671119, 0.01131897, 0.01705723, 0.00834521931, 0.00550360233, 0.01716337, 0.00535735, 0.00988999, 0.01417177, 0.00740442984, 0.00517936377, 0.01729533, 0.0054931, 0.01148757, 0.01593732, 0.0088963788, 0.00609793188, 0.01898201, 0.00643342, 0.01180084, 0.01622419, 0.0079118479, 0.00660655554, 0.01798191, 0.00676814, 0.01139741, 0.0170881, 0.0083724251, 0.00555029605, 0.01716876, 0.00536881, 0.00994196, 0.014262, 0.00746546825, 0.00519435294, 0.01727297, 0.00549162, 0.01149692, 0.01611965, 0.00894417521, 0.00607330631, 0.01896865, 0.00642053, 0.01177297, 0.01634529, 0.00792981964, 0.00653473753, 0.0179718, 0.00672619, 0.01146257, 0.01712197, 0.00836841576, 0.00550737185, 0.01697041, 0.00540564, 0.00991927, 0.01424912, 0.00741990842, 0.00516420696, 0.01713609, 0.00550556, 0.01153875, 0.01588993, 0.00897057168, 0.00606212579, 0.01871963, 0.0063872, 0.01179356, 0.01611538, 0.00792157091, 0.00654948922, 0.01769048, 0.00677346, 0.01131212, 0.01665162, 0.00839739852, 0.00551646575, 0.01679606, 0.0053328, 0.00986467, 0.01401788, 0.00743930135, 0.00516366307, 0.01706041, 0.00544632, 0.01141505, 0.01588506, 0.00892529264, 0.00604951987, 0.01872899, 0.00641137, 0.01172474, 0.01602764, 0.0079237679, 0.00648719631, 0.01776566, 0.00675396, 0.01128519, 0.01696096, 0.00836631842, 0.00547069404, 0.01683203, 0.00536017, 0.00985261, 0.01418869, 0.00742919184, 0.00515197217, 0.01695255, 0.00549805, 0.01152611, 0.01591411, 0.0089717498, 0.00602721376, 0.01859923, 0.0064275, 0.01177459, 0.01619124, 0.00799392909, 0.0065098214, 0.01768463, 0.00675589, 0.01134343, 0.0169959, 0.00843124837, 0.00548892515, 0.01677509, 0.00534177, 0.00986322, 0.01412676, 0.00747857429, 0.00514196418, 0.01694763, 0.00546619, 0.01150802, 0.01576943, 0.00896825735, 0.00597128877, 0.01871276, 0.00645304, 0.01173072, 0.01605445, 0.00795945339, 0.00648321863, 0.01785424, 0.00677028, 0.01134866, 0.01681846, 0.00844088476, 0.00547161419, 0.016934, 0.00530899, 0.00983486, 0.01397718, 0.00747113815, 0.00515871216, 0.01714232, 0.00547439, 0.01148622, 0.01574327, 0.00899959542, 0.00604575966, 0.01909162, 0.00647162, 0.01190114, 0.01617235, 0.00799499638, 0.00654514041, 0.01810633, 0.00680806, 0.01151709, 0.01711006, 0.00844529923, 0.00550395716, 0.01722986, 0.00540805, 0.01002555, 0.01423836, 0.00750734704, 0.00519203255, 0.01735664, 0.00553995, 0.01169901, 0.01595961, 0.00905369874, 0.0060801208, 0.01920255, 0.00651064, 0.01194453, 0.01614908, 0.00801782403, 0.00660976022, 0.01824447, 0.00684202, 0.01153525, 0.01707772, 0.00847080443, 0.00556401676, 0.017407, 0.00541231, 0.01001393, 0.01420195, 0.00752461189, 0.00525304303, 0.017546, 0.00552347, 0.01165801, 0.01583356, 0.0090648802, 0.00610350072, 0.01915618, 0.00647255, 0.01185012, 0.01600065, 0.00801563356, 0.00663821353, 0.01829924, 0.00675315, 0.01143716, 0.0167746, 0.00848059356, 0.0055702813, 0.01728428, 0.0053609, 0.00997589, 0.01412881, 0.00752513343, 0.00523514766, 0.01749143, 0.00549902, 0.01162235, 0.01578736, 0.00904790778, 0.00614245702, 0.019216, 0.00647757, 0.01194148, 0.01611106, 0.008038247, 0.0066906889, 0.01834897, 0.00678892, 0.01160541, 0.01709753, 0.00850116089, 0.00562710734, 0.01741276, 0.00541214, 0.01004992, 0.01435719, 0.00753511768, 0.00528957229, 0.01765912, 0.00557708, 0.01177895, 0.01617115, 0.00906641781, 0.00621233927, 0.01941811, 0.00655952, 0.01201978, 0.0163047, 0.00806258712, 0.00672720652, 0.01857366, 0.00688317, 0.0117047, 0.01736585, 0.00855482835, 0.00565800024, 0.01748198, 0.00547186, 0.01015742, 0.01437106, 0.00755626103, 0.00530205341, 0.01768271, 0.0056417, 0.01183326, 0.01601919, 0.00910978019, 0.00626648916, 0.0195692, 0.00667441, 0.01212085, 0.01628035, 0.00806638598, 0.00674995501, 0.01860386, 0.00692553, 0.01178294, 0.01727642, 0.00852772035, 0.0056965109, 0.01766602, 0.00552957, 0.0102019, 0.01454833, 0.00759718195, 0.00533948094, 0.01776615, 0.00564686, 0.01184533, 0.01611608, 0.00911216065, 0.00625109114, 0.0193802, 0.00661337, 0.01207241, 0.01632501, 0.00805486366, 0.00673539657, 0.01849591, 0.00695157, 0.01180853, 0.01741818, 0.00850133691, 0.00568315247, 0.01742314, 0.0055042, 0.01021408, 0.01443078, 0.00752459466, 0.00534777902, 0.01774162, 0.00563111, 0.01187751, 0.01624952, 0.00908308849, 0.00625664229, 0.01970326, 0.00662752, 0.01226994, 0.01645242, 0.00808106177, 0.00675349822, 0.01868399, 0.00691204, 0.01175374, 0.01732239, 0.00851985719, 0.00569151668, 0.01760244, 0.00546692, 0.0102628, 0.01457754, 0.00757369539, 0.00537221134, 0.01787045, 0.00559506, 0.01205435, 0.01628467, 0.0091272248, 0.00629225979, 0.01962671, 0.00657348, 0.01222481, 0.01642166, 0.0080950167, 0.00682107266, 0.01862697, 0.00687386, 0.01194199, 0.01752177, 0.00850690249, 0.00573542388, 0.01762547, 0.0054748, 0.01034757, 0.01459571, 0.00757491821, 0.00539836474, 0.01779361, 0.00565666, 0.01201324, 0.01626164, 0.00911577791, 0.00630848575, 0.01955064, 0.00664995, 0.01223397, 0.01641184, 0.00810598861, 0.00683412934, 0.01858649, 0.00704503, 0.01192777, 0.01747986, 0.00853571482, 0.00576062314, 0.01756974, 0.00546167, 0.0103893, 0.01439437, 0.00754543068, 0.00539266132, 0.0177498, 0.00556362, 0.01200513, 0.01617666, 0.00907558482, 0.00628833473, 0.01958646, 0.00649838, 0.01225397, 0.01623873, 0.00799871795, 0.00683554681, 0.01841583, 0.00677789, 0.01197716, 0.01714227, 0.00853041466, 0.00574605213, 0.01739371, 0.00528789, 0.01035526, 0.01438226, 0.00766173005, 0.00538536953, 0.01745293, 0.00544281, 0.01181649, 0.01589175, 0.00918218587, 0.00632229447, 0.01910502, 0.00643253, 0.01221632, 0.01607504, 0.00819845684, 0.00690409355, 0.01827658, 0.0067218, 0.01188705, 0.0169408, 0.00856096391, 0.0056888354, 0.01753897, 0.00530844, 0.01032993, 0.01440554, 0.00769413915, 0.0054505174, 0.01765153, 0.00543475, 0.01199825, 0.0161359, 0.00926094875, 0.00636144588, 0.01927423, 0.00643425, 0.0123631, 0.0163587, 0.00825074781, 0.00689892983, 0.01836833, 0.00678613, 0.01197909, 0.01731447, 0.00868600234, 0.00581941567, 0.01762376, 0.00530819, 0.01038167, 0.01448659, 0.0077063744, 0.00539245689, 0.01774272, 0.0054545, 0.01204462, 0.016085, 0.0092453612, 0.00630497653, 0.01940527, 0.00644189, 0.01229544, 0.01619595, 0.00822572038, 0.00684369588, 0.01838703, 0.00670159, 0.01190021, 0.01718557, 0.00866446178, 0.00577290123, 0.01742339, 0.00529433, 0.01027895, 0.01446536, 0.0076732412, 0.0053426167, 0.0175375, 0.00545083, 0.01197958, 0.01605947, 0.00922699552, 0.00630291598, 0.01939663, 0.00648869, 0.01231958, 0.01619551, 0.00819996279, 0.00679644337, 0.01837655, 0.00671257, 0.01183408, 0.01728721, 0.00859246589, 0.00575125217, 0.01745661, 0.00531723, 0.01030581, 0.01446425, 0.00763644045, 0.00530984486, 0.01747897, 0.00549222, 0.01201398, 0.01609367, 0.00917875115, 0.00625800248, 0.01928424, 0.00656547, 0.01224265, 0.01636764, 0.00817369111, 0.0067555462, 0.01838151, 0.00684893, 0.01194843, 0.01746172, 0.00863930024, 0.00573315378, 0.01741746, 0.0054338, 0.01033915, 0.01463619, 0.00765620684, 0.00534775853, 0.01765771, 0.00557635, 0.01202375, 0.01631349, 0.00920689851, 0.00631773751, 0.01951965, 0.00661664, 0.01240325, 0.01637009, 0.00821674336, 0.00678876694, 0.01844359, 0.00686786, 0.01214922, 0.01727089, 0.00871984661, 0.00572461495, 0.01754044, 0.00535498, 0.01038171, 0.0148187, 0.00766155217, 0.00532983849, 0.01749006, 0.00547223, 0.01202205, 0.0164549, 0.00916126091, 0.00624413462, 0.0194889, 0.00661638, 0.01241207, 0.01664069, 0.00825955905, 0.00680231722, 0.01864875, 0.0069013, 0.01204458, 0.0177959, 0.00863158144, 0.00575739099, 0.01760347, 0.00544532, 0.01038001, 0.01489638, 0.00765987299, 0.00533919455, 0.01764415, 0.00564202, 0.01208172, 0.0166214, 0.00918029994, 0.00631233072, 0.01942982, 0.00668585, 0.01242417, 0.01668429, 0.00817587599, 0.0068067289, 0.01852395, 0.00691964, 0.0120369, 0.01751108, 0.00861941744, 0.00576823158, 0.01744714, 0.00548203, 0.01036437, 0.01468855, 0.00766622275, 0.00537283346, 0.0175956, 0.00565643, 0.01211566, 0.01649285, 0.00917664822, 0.0063078003, 0.01947001, 0.00668476, 0.01247894, 0.01628822, 0.00818656292, 0.00681938976, 0.01846975, 0.00702943, 0.01221856, 0.01733683, 0.00851393584, 0.00578604266, 0.0177683, 0.00552974, 0.0104906, 0.01496035, 0.00756429322, 0.00541443098, 0.01785683, 0.00579501, 0.0122765, 0.01655674, 0.0091349557, 0.00639442494, 0.01952012, 0.00703861, 0.0127487881, 0.0167279504, 0.00812946353, 0.00696338248, 0.01847948, 0.00739782, 0.01237373, 0.01816861, 0.00848634262, 0.00590411341, 0.01762364, 0.0057022, 0.01065787, 0.01514901, 0.00753611559, 0.00543998415, 0.01774069, 0.00581853, 0.01260051, 0.01674747, 0.0090407664, 0.00640148809, 0.01957847, 0.00695344, 0.01292032, 0.01675481, 0.00808694959, 0.00694097159, 0.01874783, 0.00710643, 0.0126215, 0.01819502, 0.0084873382, 0.00595136452, 0.01771919, 0.00566399, 0.01078681, 0.0152852, 0.00759095093, 0.00547657069, 0.01779062, 0.00581268, 0.0126713, 0.0171393, 0.00910848472, 0.00653524511, 0.01984063, 0.00693279, 0.01305497, 0.01728288, 0.00820138492, 0.0070640957, 0.01893148, 0.00725153, 0.01279138, 0.01844908, 0.00852001552, 0.00593959307, 0.01769911, 0.00571539, 0.01108459, 0.0154446, 0.00759179145, 0.00552980974, 0.01775211, 0.00591287, 0.01300757, 0.01695579, 0.00906426739, 0.00644839602, 0.01945182, 0.00716927, 0.0132978726, 0.0169226564, 0.0082119843, 0.00697815092, 0.0184281, 0.00731647, 0.0129518304, 0.0182573516, 0.00854472723, 0.00586615596, 0.01736993, 0.00580938, 0.0111095747, 0.015265693, 0.0076164403, 0.00551910559, 0.01758463, 0.00597027, 0.0130531853, 0.0170699582, 0.00910512358, 0.00650877645, 0.01953031, 0.00715978, 0.0134675903, 0.0172750801, 0.00816718861, 0.00700267125, 0.01859963, 0.00734615, 0.0129552241, 0.0184870288, 0.00861659087, 0.00592397759, 0.01762221, 0.00589065, 0.0112349382, 0.0155744394, 0.00765604293, 0.00557581475, 0.01769829, 0.00582266, 0.01310112, 0.01719601, 0.00917792413, 0.00675175944, 0.01960074, 0.00709519, 0.01334598, 0.01704908, 0.00826260261, 0.00719455024, 0.01865008, 0.00751863, 0.01309223, 0.01853478, 0.0086072674, 0.00610265322, 0.01774259, 0.00594594, 0.01098789, 0.01552432, 0.00757945003, 0.00574032916, 0.01805818, 0.00610647, 0.01292772, 0.01732266, 0.00916410051, 0.00675689289, 0.02000545, 0.00750466, 0.01324968, 0.01761408, 0.00831089262, 0.00725105079, 0.01893838, 0.00757819, 0.01283737, 0.01929886, 0.00862686522, 0.00612122286, 0.01778589, 0.00608364, 0.0111157, 0.01603827, 0.00769085251, 0.00572358957, 0.01796152, 0.00622347, 0.01280926, 0.01779821, 0.0092310328, 0.00669221953, 0.0198955, 0.00743021, 0.01319764, 0.0179123, 0.00833537709, 0.00723386649, 0.01872233, 0.00767518, 0.01289226, 0.01920758, 0.00866568182, 0.006064496, 0.01771812, 0.00613916, 0.01098604, 0.01613953, 0.00767485052, 0.00569140865, 0.01781125, 0.00618518, 0.01271741, 0.01779249, 0.00916981697, 0.00670263125, 0.01959574, 0.00735636, 0.01287404, 0.01762666, 0.00820014067, 0.00717097288, 0.01858664, 0.00759053, 0.01240928, 0.01907804, 0.00860180147, 0.00603247574, 0.0175961, 0.00590284, 0.01061805, 0.01577637, 0.00756291859, 0.00558550563, 0.0177309, 0.00593141, 0.01231997, 0.01752549, 0.00915867276, 0.00663339114, 0.01954101, 0.00723908, 0.01276914, 0.0173958, 0.00817306153, 0.00711315963, 0.01859095, 0.00732092, 0.01238018, 0.0187996, 0.00848833192, 0.0060915919, 0.01775024, 0.00593706, 0.01056559, 0.01569926, 0.00756096886, 0.00572715793, 0.0180882, 0.0059946, 0.012188, 0.01755685, 0.00913872849, 0.00674179569, 0.01985296, 0.00735609, 0.01272183, 0.01769434, 0.00828063861, 0.00728367688, 0.01874454, 0.0075582, 0.01229979, 0.01893654, 0.0086331116, 0.00616882509, 0.0179428, 0.00607967, 0.01056292, 0.01596093, 0.00770299882, 0.00581250899, 0.01800975, 0.00623041, 0.01235837, 0.01788778, 0.00920000393, 0.00678818254, 0.02018731, 0.00746467, 0.01261431, 0.01773607, 0.00826264918, 0.00726223085, 0.0192378, 0.00767786, 0.01220648, 0.01915868, 0.00856466591, 0.0061917454, 0.01828143, 0.00609893, 0.01060293, 0.01613719, 0.00754717644, 0.00574727869, 0.01824829, 0.00610379, 0.01240976, 0.01799021, 0.00922617596, 0.00665423367, 0.0202836, 0.00744752, 0.01284907, 0.01797962, 0.0082622515, 0.00712587405, 0.01944711, 0.00759944, 0.01247939, 0.01950817, 0.00855627935, 0.00601651659, 0.01829891, 0.00611632, 0.01073034, 0.01670931, 0.00757050328, 0.00564829959, 0.01886232, 0.00621233, 0.01197516, 0.01851157, 0.0091852406, 0.00658995938, 0.02084996, 0.00736514, 0.01234152, 0.01830967, 0.00824550539, 0.00707284082, 0.01957238, 0.00758782, 0.01220029, 0.0199565, 0.00860477705, 0.00591435097, 0.01848115, 0.00598037, 0.01046974, 0.01664287, 0.00753163174, 0.00554531347, 0.01861664, 0.00615778, 0.01221134, 0.01842797, 0.00913193915, 0.00639283191, 0.02037282, 0.00741487, 0.01289907, 0.01809097, 0.00812039059, 0.00691069383, 0.01906177, 0.00771123, 0.01250702, 0.01918094, 0.00842430163, 0.00577573245, 0.01818572, 0.00602102, 0.01061121, 0.01645978, 0.0075829085, 0.00549096428, 0.01857162, 0.00635718, 0.01280343, 0.01833814, 0.00898286421, 0.006382355, 0.0201012, 0.00736112, 0.01328069, 0.0177808, 0.00816732645, 0.00686979666, 0.01840567, 0.0073624, 0.0124224, 0.0184663, 0.00843443722, 0.00584777584, 0.01765896, 0.00601856, 0.01094641, 0.01608714, 0.00775013352, 0.00550818723, 0.01820588, 0.00636568, 0.01286402, 0.0182105, 0.00918462127, 0.00641157152, 0.01990903, 0.00758595, 0.0130784, 0.01778559, 0.00851151, 0.00686825, 0.01948743, 0.00761416, 0.01248739, 0.01961682, 0.00885802, 0.00599461, 0.01884496, 0.00606682, 0.01011379, 0.01631255, 0.00722937472, 0.00547781494, 0.01941148, 0.00605041, 0.01120305, 0.01851806, 0.00860197097, 0.0061528841, 0.01829278, 0.00667669, 0.01007338, 0.01767799, 0.00789047219, 0.00651842821, 0.01762664, 0.0071162, 0.00996986, 0.01825444, 0.00790314749, 0.00603615725, 0.01536573, 0.00519126, 0.00736639, 0.01710765, 0.00715379, 0.00563437, 0.01719115, 0.00588121, 0.01084886, 0.01773126, 0.00907180551, 0.0067236959, 0.01999151, 0.00714837, 0.0114927161, 0.0180551857, 0.00815022551, 0.0072899675, 0.0181307383, 0.00685246941, 0.011501479, 0.0201185271, 0.00803604, 0.00638362, 0.0178744, 0.00559832, 0.00992218, 0.01622809, 0.00689165, 0.00552688, 0.01672863, 0.00571963, 0.01087787, 0.01843506, 0.00855385, 0.00662305, 0.01921716, 0.0072083, 0.01109176, 0.01910983, 0.00754225, 0.00696715, 0.01579872, 0.00712986, 0.01093411, 0.02025409, 0.0078233, 0.00626395, 0.01577316, 0.00591633, 0.00956116, 0.01679657, 0.00716402, 0.00571288, 0.01621155, 0.00607791, 0.01101612, 0.01896964, 0.00879374, 0.00676563, 0.01799369, 0.00722775, 0.01186925, 0.01895605, 0.00800808, 0.00723111, 0.01679797, 0.00731487, 0.01125889, 0.02067434, 0.00822847, 0.00622376, 0.01645033, 0.00601359, 0.00978669, 0.01745881, 0.00741264, 0.0058232, 0.01641114, 0.0061722, 0.01129048, 0.01967296, 0.00884657, 0.00685516, 0.01852313, 0.00730446, 0.01188151, 0.01950165, 0.00807592, 0.00732125, 0.01728781, 0.00733291, 0.01154813, 0.02075459, 0.00836026, 0.00630469, 0.01620762, 0.00589297, 0.00997448, 0.01772183, 0.00739548, 0.00575059, 0.01642257, 0.00609493, 0.0112562, 0.01961534, 0.00881277, 0.00676695, 0.01799445, 0.00714399, 0.01232964, 0.0194586, 0.00808674, 0.00722814, 0.01650462, 0.00721103, 0.01149792, 0.02098748, 0.00834809, 0.0063073, 0.01600909, 0.00575552, 0.01007902, 0.01744989, 0.00738915, 0.00578977, 0.01590127, 0.00600969, 0.01067341, 0.01967961, 0.00877827, 0.00679678, 0.01796245, 0.007036, 0.01239616, 0.01933723, 0.00800852, 0.00720534, 0.01701334, 0.00739663, 0.0114931, 0.02081278, 0.00836935, 0.00621573, 0.0163153, 0.00583934, 0.01022465, 0.01760985, 0.00738855, 0.00575493, 0.01638964, 0.00600893, 0.01162108, 0.02001816, 0.00884325, 0.00671986, 0.01839572, 0.00717994, 0.01263518, 0.01943395, 0.00807787, 0.00708298, 0.01715798, 0.00736431, 0.01214934, 0.02138809, 0.00844577, 0.00612768, 0.01658258, 0.00600662, 0.01049602, 0.01773516, 0.00757437, 0.00566765, 0.01663512, 0.00611781, 0.0121714, 0.02021002, 0.00900745, 0.0066591, 0.01825237, 0.00718361, 0.0127219, 0.01979436, 0.00814611, 0.00708217, 0.01728694, 0.00742069, 0.01228355, 0.02121088, 0.00853557, 0.00616704, 0.01667797, 0.00593157, 0.01045074, 0.0179407, 0.00753349, 0.00568034, 0.01657719, 0.00614971, 0.01195014, 0.01965935, 0.0089862, 0.00657257, 0.01812872, 0.00733211, 0.01253049, 0.01976191, 0.00829377, 0.00713421, 0.01695262, 0.00743612, 0.0123517, 0.02080397, 0.00863556, 0.00614371, 0.01612047, 0.00595925, 0.01053761, 0.01785357, 0.00760891, 0.00570406, 0.01643262, 0.00619031, 0.01220219, 0.02002881, 0.00905397, 0.0067105, 0.01798948, 0.0074006, 0.01278384, 0.02005926, 0.00828534, 0.00719837, 0.01687008, 0.00762884, 0.01224442, 0.02142986, 0.00870029, 0.00625968, 0.0161388, 0.00612605, 0.01052011, 0.01810201, 0.00772618, 0.00575121, 0.01639793, 0.00641552, 0.01212935, 0.01999053, 0.00925665, 0.00671461, 0.01778692, 0.00754149, 0.01302463, 0.01946257, 0.00842966, 0.00712998, 0.01661172, 0.00765591, 0.01274363, 0.02099242, 0.00878943, 0.00617176, 0.01617073, 0.0062009, 0.0107845, 0.01777859, 0.00780253, 0.00571221, 0.01614345, 0.00639017, 0.01260851, 0.02033861, 0.00920212, 0.00672062, 0.01774033, 0.00756678, 0.01305147, 0.01976445, 0.00833113, 0.00714165, 0.01657036, 0.0075412, 0.01253026, 0.02118973, 0.00868825, 0.00607051, 0.01542709, 0.00608469, 0.01062649, 0.01793173, 0.00767883, 0.00559885, 0.01568121, 0.00627326, 0.0121479, 0.02039445, 0.00913173, 0.00665555, 0.01775551, 0.00762432, 0.01309671, 0.01959478, 0.00824188, 0.00712596, 0.01629807, 0.00766812, 0.01269178, 0.02101213, 0.00862584, 0.00623597, 0.01533173, 0.00614839, 0.01077144, 0.0175575, 0.00759895, 0.00576465, 0.01585326, 0.00653214, 0.01260346, 0.01987983, 0.0090439, 0.0067486, 0.01720076, 0.00776803, 0.01324478, 0.01952025, 0.00831863, 0.00725662, 0.015941, 0.00779888, 0.01311983, 0.02123586, 0.00874435, 0.00626605, 0.0156225, 0.00628613, 0.01100874, 0.01789757, 0.00767684, 0.00578685, 0.01597203, 0.00645933, 0.01243654, 0.02002975, 0.00906996, 0.00682231, 0.01744888, 0.00761565, 0.01285865, 0.01969368, 0.00834159, 0.00728588, 0.01688539, 0.00761397, 0.01240366, 0.02091429, 0.00874779, 0.00628935, 0.01597318, 0.00627714, 0.01035599, 0.01769524, 0.00770446, 0.00573965, 0.01569922, 0.00679548, 0.01216211, 0.01989121, 0.00914713, 0.00667692, 0.01560123, 0.00823644, 0.0126186, 0.0200463, 0.00855938, 0.00725937, 0.01648908, 0.00778926, 0.01167399, 0.02060941, 0.00861611, 0.00622163, 0.01599152, 0.00634672, 0.00991723, 0.01826615, 0.00776486, 0.00568218, 0.01750288, 0.00663212, 0.01208768, 0.0203635, 0.00921627, 0.00667896, 0.01965931, 0.00784315, 0.01336881, 0.02040076, 0.00860091, 0.00718165, 0.01849652, 0.00800212, 0.01347855, 0.02182126, 0.00910744, 0.00612675, 0.01733161, 0.00661979, 0.01108343, 0.01850919, 0.00778235, 0.00584925, 0.01739327, 0.00666341, 0.01267047, 0.02126803, 0.0091589, 0.00673071, 0.01956517, 0.00794526, 0.01337337, 0.02056553, 0.00836718, 0.00731555, 0.01903439, 0.00799666, 0.01349226, 0.02156675, 0.00845258, 0.00632262, 0.01802256, 0.00664241, 0.01135093, 0.01853243, 0.00770856, 0.00580323, 0.01839785, 0.00692403, 0.01301989, 0.02061063, 0.00910688, 0.00685328, 0.02045733, 0.0081948, 0.01345495, 0.02008803, 0.00826704, 0.00738276, 0.01890099, 0.00839811, 0.01328867, 0.02162397, 0.00879894, 0.00622837, 0.01796455, 0.00681366, 0.01115562, 0.01863067, 0.00775665, 0.0059234, 0.01850579, 0.00704308, 0.01298051, 0.02134322, 0.00914178, 0.0068421, 0.02027155, 0.00830509, 0.01355172, 0.0205528, 0.00825794, 0.00725507, 0.01866943, 0.0084007, 0.01374635, 0.02268672, 0.00879224, 0.00626042, 0.01773039, 0.00718167, 0.01127488, 0.01907299, 0.00786251, 0.00581743, 0.0183394, 0.00716332, 0.01285868, 0.02116974, 0.00929349, 0.006905, 0.02015666, 0.00898625, 0.01341288, 0.02164117, 0.00877092, 0.00731084, 0.01898917, 0.00914043, 0.01317168, 0.02319354, 0.00944855, 0.00622195, 0.01773564, 0.00749176, 0.01156044, 0.01952263, 0.00798619, 0.00577357, 0.01802482, 0.00762188, 0.01290157, 0.02165414, 0.00928003, 0.00689175, 0.02036593, 0.00890385, 0.01358765, 0.02155282, 0.00851243, 0.00750504, 0.01879474, 0.00880934, 0.01365311, 0.02335634, 0.00879259, 0.00632836, 0.01775785, 0.00703959, 0.01172336, 0.01963275, 0.00783621, 0.00588037, 0.01790872, 0.00708782, 0.01333681, 0.02200874, 0.00939189, 0.0069716, 0.01897957, 0.00933615, 0.0142046, 0.02260498, 0.00918448, 0.0075293, 0.01781199, 0.00874278, 0.01354448, 0.02418031, 0.00922287, 0.00641465, 0.01797531, 0.00762157, 0.01146517, 0.02110057, 0.00841394, 0.00581152, 0.01830123, 0.00742079, 0.01358855, 0.02238184, 0.00962895, 0.00707433, 0.02047339, 0.0090325, 0.01364507, 0.02186108, 0.008664, 0.00747406, 0.01924668, 0.00870199, 0.01454392, 0.02370176, 0.00913486, 0.00637592, 0.01830981, 0.00695465, 0.01217467, 0.02010604, 0.00797982, 0.00609136, 0.01875848, 0.00738737, 0.01461443, 0.02240851, 0.00958199, 0.00730075, 0.0205562, 0.00879463, 0.01564361, 0.02187147, 0.00819277, 0.00763557, 0.01942532, 0.00858268, 0.01508919, 0.02228144, 0.00869722, 0.00656324, 0.01813396, 0.00718123, 0.01245105, 0.01907127, 0.00798436, 0.00609343, 0.01863852, 0.00730383, 0.01465565, 0.02142538, 0.00926388, 0.0071377, 0.02051306, 0.00875397, 0.01561949, 0.02150499, 0.0083176, 0.00752659, 0.01942672, 0.00870087, 0.01556296, 0.02309781, 0.00867905, 0.00638313, 0.01847052, 0.00728038, 0.01283967, 0.01937583, 0.0077388, 0.00592209, 0.01902996, 0.00743251, 0.01437519, 0.02179878, 0.00910848, 0.00684816, 0.02038729, 0.00887975, 0.01549449, 0.02112599, 0.0081053, 0.00742466, 0.01929541, 0.0087023, 0.01544259, 0.02263268, 0.00859704, 0.00625159, 0.01787383, 0.00723566, 0.01312335, 0.01867451, 0.00757169, 0.00591687, 0.01903716, 0.00770811, 0.01571463, 0.02172469, 0.00904879, 0.00706463, 0.02085417, 0.00943532, 0.01646295, 0.02105104, 0.00820842, 0.00768272, 0.01998829, 0.0090474, 0.01575982, 0.02250315, 0.00874752, 0.00629534, 0.01875152, 0.0075932, 0.01401866, 0.01927127, 0.00795364, 0.00623017, 0.01997219, 0.00791684, 0.01677412, 0.02185187, 0.00921473, 0.00707005, 0.02136552, 0.00943042, 0.0168009, 0.02105959, 0.00812628, 0.0076123, 0.0205923, 0.00938066, 0.01688226, 0.02255135, 0.00861771, 0.0063505, 0.01973682, 0.00780243, 0.01420789, 0.01880403, 0.00763828, 0.00622378, 0.01996695, 0.00785842, 0.01687173, 0.02185707, 0.0089615, 0.00701045, 0.02147484, 0.00945474, 0.0171876, 0.02120537, 0.00813138, 0.00732104, 0.02007749, 0.00929661, 0.01677788, 0.02336913, 0.00867654, 0.00622549, 0.01901581, 0.0077644, 0.01454038, 0.01963605, 0.00764869, 0.00581851, 0.01994108, 0.0078763, 0.01709275, 0.02214547, 0.00911874, 0.00668561, 0.02068128, 0.00952738, 0.01759384, 0.02128222, 0.00814502, 0.00707358, 0.0194819, 0.00933372, 0.0171564, 0.02312402, 0.00875217, 0.00586422, 0.01806605, 0.00787751, 0.01459321, 0.01928099, 0.00783535, 0.00570626, 0.0187276, 0.00795382, 0.01694386, 0.02167054, 0.00921028, 0.0064701, 0.02004701, 0.00970524, 0.01777872, 0.02215849, 0.00823117, 0.00682541, 0.01963324, 0.00940007, 0.01659165, 0.02397569, 0.00881221, 0.0056116, 0.01916459, 0.00745312, 0.01419255, 0.02110502, 0.00778143, 0.00552384, 0.02093906, 0.00792169, 0.01656534, 0.02437959, 0.00944035, 0.00641308, 0.02311938, 0.00952079, 0.01651501, 0.02341752, 0.00822376, 0.00650002, 0.02193985, 0.00931128, 0.01583023, 0.02479558, 0.00873385, 0.005752, 0.02029772, 0.00785763, 0.01350535, 0.0202079, 0.00791452, 0.00534465, 0.02010315, 0.00798827, 0.01628744, 0.02309516, 0.00937344, 0.00665704, 0.02217817, 0.00913396, 0.0173487, 0.02360244, 0.00831377, 0.00695396, 0.02049446, 0.00913146, 0.01639749, 0.02467344, 0.00876555, 0.00596813, 0.0187268, 0.00781608, 0.01380267, 0.02142929, 0.0076555, 0.0055309, 0.0209642, 0.00777274, 0.01667491, 0.02323446, 0.00928699, 0.00677348, 0.02093907, 0.00920857, 0.01715766, 0.0233757, 0.00837009, 0.00719957, 0.02073383, 0.00866877, 0.01816842, 0.02655208, 0.00931215, 0.0068317, 0.02008299, 0.00750947, 0.01538896, 0.02217665, 0.00821288, 0.00633842, 0.02170229, 0.00768715, 0.01785831, 0.02345452, 0.01030745, 0.00773269, 0.02491339, 0.00977918, 0.0175469, 0.02459791, 0.0085168, 0.0076013, 0.02124179, 0.00857915, 0.01783475, 0.02415513, 0.01051578, 0.00755731, 0.01645365, 0.00790606, 0.01559531, 0.02320304, 0.01006618, 0.00700951, 0.01775301, 0.00819273, 0.01808796, 0.02615342, 0.01184959, 0.00833423, 0.01872758, 0.00961266, 0.01879211, 0.02435779, 0.01091394, 0.00838567, 0.01820058, 0.00927562, 0.01803145, 0.02649597, 0.01144296, 0.00726133, 0.01648438, 0.00780643, 0.01508869, 0.02389573, 0.0099737, 0.00671865, 0.01723392, 0.00793688, 0.01738512, 0.02604818, 0.01173314, 0.00786603, 0.01851631, 0.00955844, 0.01806177, 0.02582952, 0.01139408, 0.00810197, 0.01698646, 0.00875118, 0.01739812, 0.02653804, 0.01144178, 0.0070006, 0.01554416, 0.00735381, 0.01457487, 0.0229735, 0.00989714, 0.00652064, 0.01643415, 0.00763015, 0.01637822, 0.02410103, 0.01110363, 0.00784845, 0.01798389, 0.00947296, 0.01746728, 0.02291777, 0.01041728, 0.00835573, 0.01725122, 0.00891996, 0.01768421, 0.02540767, 0.01086213, 0.00715753, 0.0159691, 0.00773887, 0.01476274, 0.02226753, 0.00976536, 0.0066568, 0.01737759, 0.00785029, 0.01686226, 0.02428028, 0.01156025, 0.00808499, 0.01849551, 0.00998803, 0.01838416, 0.02331218, 0.01093908, 0.00863225, 0.01741161, 0.00943809, 0.01831036, 0.02498165, 0.01115593, 0.00724217, 0.01580441, 0.00783274, 0.01546379, 0.02195565, 0.00962499, 0.00684804, 0.01762153, 0.00783547, 0.01702806, 0.02315703, 0.01075725, 0.00824083, 0.0185899, 0.00967157, 0.01785472, 0.02232071, 0.01045845, 0.00860014, 0.01741717, 0.00914849, 0.01757759, 0.02413346, 0.01078518, 0.00725026, 0.01599641, 0.00756065, 0.0147287, 0.02159064, 0.00961432, 0.00681244, 0.01625247, 0.00801381, 0.01717386, 0.02339664, 0.01148568, 0.00810713, 0.0177586, 0.00987244, 0.01843582, 0.02280327, 0.01078901, 0.0083486, 0.01693566, 0.00958294, 0.01790339, 0.02397964, 0.01097052, 0.00711993, 0.01550437, 0.00805515, 0.01565243, 0.02198091, 0.00983824, 0.00679548, 0.0167412, 0.0082462, 0.01815538, 0.0235753, 0.01137194, 0.00806599, 0.017112, 0.00994127, 0.01844293, 0.02295581, 0.01065879, 0.00836992, 0.01653191, 0.00921408, 0.01792829, 0.02417146, 0.01104463, 0.00681023, 0.01502834, 0.00771152, 0.01487107, 0.02137934, 0.0098008, 0.00625579, 0.01630701, 0.0079788, 0.01706572, 0.02273387, 0.01108211, 0.00731974, 0.01669368, 0.00969281, 0.01780763, 0.02237818, 0.01068644, 0.00763774, 0.0164128, 0.0090314, 0.0174183, 0.0236089, 0.01135094, 0.00637924, 0.01497443, 0.00765678, 0.01472796, 0.02213399, 0.00964574, 0.00606996, 0.01690665, 0.00806466, 0.01727579, 0.02359987, 0.01154895, 0.00734121, 0.0175941, 0.0096205, 0.01791078, 0.02279893, 0.01098028, 0.00812371, 0.01702389, 0.00944751, 0.01726479, 0.02437802, 0.01125573, 0.00709143, 0.01649988, 0.00928591, 0.01611148, 0.02187775, 0.01006446, 0.00669581, 0.01754277, 0.00917972, 0.01763412, 0.02343086, 0.01160104, 0.0080221, 0.01863476, 0.01134572, 0.01801528, 0.02384827, 0.01090224, 0.00857091, 0.01794991, 0.01051655, 0.0170052, 0.02575216, 0.01099026, 0.00699377, 0.01633012, 0.00875873, 0.01507508, 0.02357758, 0.0102691, 0.00672987, 0.01879306, 0.00923659, 0.01723368, 0.02419419, 0.01151918, 0.00780325, 0.01930247, 0.01094842, 0.01737482, 0.02414985, 0.01098902, 0.00832984, 0.01909571, 0.01043993, 0.01745314, 0.02615424, 0.01154116, 0.00699106, 0.01730596, 0.0087965, 0.01455487, 0.02410577, 0.01007043, 0.00661973, 0.01848635, 0.00987833, 0.01682711, 0.02423106, 0.01181914, 0.00785891, 0.01947312, 0.01146097, 0.01577776, 0.02307507, 0.01084707, 0.00843681, 0.01840453, 0.01128544, 0.01546236, 0.02426934, 0.01131763, 0.00687354, 0.01763867, 0.00964631, 0.01304538, 0.02285089, 0.00988061, 0.00658242, 0.01851302, 0.01030517, 0.0151119, 0.0239914, 0.01159577, 0.00781474, 0.01909182, 0.01188007, 0.01693724, 0.02446721, 0.01116128, 0.00867374, 0.01816614, 0.01182035, 0.01786789, 0.02702494, 0.01156916, 0.00752633, 0.01750404, 0.010227, 0.01512851, 0.02326221, 0.00965043, 0.00658696, 0.01737178, 0.01069407, 0.01784631, 0.02366327, 0.01197403, 0.00826276, 0.01853588, 0.01242153, 0.0174616, 0.02496067, 0.010185, 0.00760025, 0.01602097, 0.01167401, 0.01690483, 0.02876403, 0.01110906, 0.00740127, 0.01633016, 0.0093175, 0.0156517, 0.02611205, 0.00965197, 0.00745467, 0.01884321, 0.01205523, 0.01863802, 0.02690582, 0.01226394, 0.01065216, 0.01853397, 0.01256461, 0.01595599, 0.02551944, 0.0111384, 0.01048069, 0.01707641, 0.01124116, 0.0163493, 0.02535384, 0.01054282, 0.00711729, 0.01349669, 0.00932474, 0.01466559, 0.02032153, 0.01085355, 0.00869836, 0.01684558, 0.01141441, 0.01690272, 0.02604965, 0.01407077, 0.01146554, 0.02479999, 0.01448243, 0.01954223, 0.02862653, 0.0124888, 0.01176148, 0.02513588, 0.01246964, 0.02047744, 0.02995568, 0.01297662, 0.00991891, 0.02593877, 0.01123354, 0.01921581, 0.02770907, 0.01168605, 0.00990082, 0.0295102, 0.01118233, 0.02245471, 0.02891948, 0.01455578, 0.01142419, 0.03049502, 0.01378934, 0.02356575, 0.02848939, 0.0128699, 0.01213774, 0.03019479, 0.01279172, 0.02351861, 0.02987713, 0.01336833, 0.00993645, 0.02795853, 0.01083785, 0.02159231, 0.02568199, 0.01213676, 0.00998074, 0.03124219, 0.01191487, 0.02522697, 0.02811917, 0.01401319, 0.01098695, 0.03453692, 0.01305424, 0.02374309, 0.02626829, 0.01151862, 0.01195198, 0.0318242, 0.01241136, 0.0211161, 0.02998726, 0.01364693, 0.01043164, 0.02646016, 0.01071048, 0.01689516, 0.02721381, 0.01249709, 0.01038674, 0.03290466, 0.01039897, 0.02223661, 0.02838296, 0.01415182, 0.01089825, 0.03575319, 0.0112375, 0.02529281, 0.02705235, 0.01300414, 0.01112267, 0.02837914, 0.01154317, 0.02221687, 0.02612306, 0.01310695, 0.00973951, 0.03161272, 0.0110199, 0.01923408, 0.02305527, 0.01235716, 0.0102283, 0.0314693, 0.01179595, 0.02312052, 0.02539388, 0.01547083, 0.01171869, 0.03345554, 0.01470352, 0.02617607, 0.02711719, 0.01387488, 0.01265749, 0.03207377, 0.01444872, 0.02585586, 0.02907098, 0.01491377, 0.01150415, 0.03113036, 0.01216945, 0.02228368, 0.02381457, 0.01307896, 0.01100663, 0.03188227, 0.01227314, 0.02632759, 0.02710629, 0.01567688, 0.01375782, 0.03422203, 0.01549034, 0.02525753, 0.02363079, 0.01362221, 0.01542646, 0.03014349, 0.0165982, 0.02278841, 0.02393047, 0.01505641, 0.01161059, 0.0300964, 0.0129995, 0.02210962, 0.02595513, 0.01300703, 0.01217553, 0.0350537, 0.01439682, 0.02423312, 0.02603336, 0.01497099, 0.01433134, 0.03485089, 0.01960018, 0.02348842, 0.02610252, 0.01511674, 0.01393494, 0.02839746, 0.01556716, 0.02213339, 0.02740211, 0.0150043, 0.01102195, 0.02680716, 0.01373062, 0.02099413, 0.02426474, 0.01274788, 0.01182938, 0.02979261, 0.01405402, 0.02310415, 0.02738428, 0.01579179, 0.01276285, 0.02769546, 0.01680729, 0.02119074, 0.02569202, 0.01507245, 0.01279488, 0.02568837, 0.01559402, 0.02118166, 0.02596167, 0.01404738, 0.01008449, 0.02588059, 0.01262244, 0.01918824, 0.02233018, 0.01298517, 0.01135463, 0.02589813, 0.01331267, 0.02082473, 0.02399642, 0.01565496, 0.01456787, 0.02946301, 0.01545919, 0.02148712, 0.0241902, 0.01419632, 0.01345485, 0.02779881, 0.01422214, 0.01729418, 0.02418454, 0.01367149, 0.0119588, 0.02661303, 0.01195876, 0.0154466, 0.02035897, 0.0129878, 0.01235368, 0.02923789, 0.01160727, 0.01781355, 0.02001699, 0.01455023, 0.01420697, 0.02799448, 0.01232174, 0.0182064, 0.02233942, 0.01564856, 0.01372536, 0.02910577, 0.01432699, 0.01858884, 0.01969146, 0.01391689, 0.0118298, 0.0217509, 0.0104513, 0.01530925, 0.01492168, 0.01121031, 0.01078148, 0.0225229, 0.00956723, 0.01699601, 0.01550304, 0.01282179, 0.01276661, 0.02576517, 0.01139126, 0.01680176, 0.01439081, 0.01282337, 0.01187417, 0.02531422, 0.01086255, 0.01625673, 0.01504827, 0.01265632, 0.01078202, 0.02383065, 0.00916107, 0.0145752, 0.01275525, 0.0112136, 0.01166359, 0.02478303, 0.00844467, 0.01735275, 0.01413899, 0.01330751, 0.01326263, 0.0253307, 0.01185434, 0.01905371, 0.0156441, 0.01300119, 0.0139712, 0.0259063, 0.01127536, 0.0175788, 0.01549738, 0.0128157, 0.01297713, 0.02125044, 0.00998862, 0.01622018, 0.01312853, 0.01095957, 0.01217161, 0.02119447, 0.00984047, 0.01711926, 0.01332048, 0.01306111, 0.01409747, 0.02157482, 0.01087512, 0.0181956, 0.01372164, 0.0127734, 0.01290361, 0.02154688, 0.0114221, 0.01759264, 0.01450554, 0.01386232, 0.01109211, 0.02047086, 0.00944665, 0.01594879, 0.01291579, 0.01103788, 0.01075973, 0.02014316, 0.01035447, 0.01759193, 0.01543688, 0.01222279, 0.0122351, 0.02315591, 0.01271177, 0.01921028, 0.01662856, 0.01360328, 0.01289424, 0.02459647, 0.01556077, 0.01915471, 0.01752172, 0.01373789, 0.01042352, 0.02083833, 0.01134377, 0.01621721, 0.01261128, 0.01188157, 0.01153747, 0.02401012, 0.01230752, 0.01707129, 0.01435889, 0.01394222, 0.0114552, 0.02438653, 0.01638142, 0.01884312, 0.01536587, 0.01460634, 0.01274133, 0.02416256, 0.02041813, 0.01853075, 0.01966034, 0.01605564, 0.01395138, 0.03048011, 0.01667789, 0.01694921, 0.01794765, 0.01333067, 0.01153478, 0.03397603, 0.01511381, 0.01923272, 0.01937582, 0.01639919, 0.01383965, 0.03391235, 0.01928907, 0.02531841, 0.01971903, 0.01594309, 0.01355381, 0.03415085, 0.01623592, 0.02479803, 0.02616277, 0.01518169, 0.012982, 0.03132127, 0.01279416, 0.01984696, 0.01938835, 0.01356587, 0.01353942, 0.0282683, 0.01424663, 0.0218499, 0.01942271, 0.01516638, 0.01474516, 0.03213606, 0.01536517, 0.02330364, 0.02197185, 0.01483568, 0.01424683, 0.03212384, 0.01563753, 0.02275146, 0.02101679, 0.01459697, 0.01279491, 0.03002116, 0.0119615, 0.01949532, 0.01865845, 0.01399495, 0.01418218, 0.02613655, 0.01193976, 0.02261727, 0.02129896, 0.01423407, 0.01315544, 0.0286382, 0.01518916, 0.02479885, 0.01897522, 0.01557848, 0.01303842, 0.02728163, 0.016264, 0.02392017, 0.02263387, 0.0149675, 0.01361165, 0.03038936, 0.01309247, 0.02149797, 0.01939402, 0.01655953, 0.01446113, 0.02970884, 0.01423288, 0.02830782, 0.02419559, 0.01832243, 0.01588688, 0.03228362, 0.01824731, 0.0291863, 0.02313072, 0.0125677, 0.01479502, 0.03067395, 0.02122602, 0.02478706, 0.01666599, 0.01286213, 0.01551894, 0.03571029, 0.01686666, 0.01965271, 0.02622266, 0.01338912, 0.01774885, 0.04095481, 0.01984981, 0.02047559, 0.01667922, 0.02269615, 0.0206445, 0.0365026, 0.01972025, 0.01808906, 0.01638834, 0.01882213, 0.01712926, 0.03253295, 0.0176986, 0.01866448, 0.01565205, 0.01333074, 0.01470933, 0.02992334, 0.01421426, 0.01589151, 0.01652143, 0.02308572, 0.0178033, 0.02660077, 0.0136564, 0.01895615, 0.01780291, 0.0415169, 0.02093956, 0.02831618, 0.01844374, 0.02154229, 0.02047427, 0.02666706, 0.02351039, 0.02828856, 0.02177618, 0.01889719, 0.02347812, 0.02373994, 0.01574578, 0.03522108, 0.01761422, 0.01832165, 0.02436997, 0.01878338, 0.01886603, 0.02316366, 0.01798881, 0.01900901, 0.02583754, 0.025629, 0.02097437, 0.03302587, 0.01939058, 0.01839559, 0.02772475, 0.02659463, 0.0201972, 0.03427559, 0.01983094, 0.01906559, 0.03049156, 0.03005805, 0.02196737, 0.03323891, 0.01716464, 0.01632358, 0.02403181, 0.02846738, 0.02185361, 0.02882374, 0.01605102, 0.01456022, 0.02215656, 0.02873807, 0.01917228, 0.03044689, 0.01742123, 0.01731464, 0.02411578, 0.02798847, 0.02357378, 0.03270689, 0.01712373, 0.01486276, 0.02208001, 0.02776724, 0.02076497, 0.03038165, 0.01596353, 0.01634619, 0.02514653, 0.02984585, 0.02458512, 0.02894226, 0.01684362, 0.01570412, 0.02270285, 0.0283878, 0.02386633, 0.03547619, 0.0176669, 0.01592956, 0.02262555, 0.02841977, 0.02465586, 0.03383456, 0.01867179, 0.01560812, 0.02232054, 0.02942978, 0.02268815, 0.03133577, 0.01607082, 0.01508678, 0.02136282, 0.02814958, 0.02481756, 0.03064964, 0.01726929, 0.01655457, 0.02157018, 0.02821818, 0.02460219, 0.03438908, 0.01742154, 0.01607728, 0.02164731, 0.02804574, 0.02562592, 0.03608459, 0.01944441, 0.01612788, 0.0211734, 0.02856717, 0.02417871, 0.03614254, 0.01854381, 0.01633088, 0.02140094, 0.02819998, 0.02842401, 0.03640357, 0.01871521, 0.01676584, 0.02087505, 0.02878652, 0.02802802, 0.03932514, 0.02054415, 0.01823214, 0.02253307, 0.0293779, 0.0283047, 0.03817761, 0.02025691, 0.01787154, 0.02201273, 0.03098943, 0.02580347, 0.03553534, 0.0179636, 0.01602566, 0.021457, 0.02878429, 0.02593658, 0.03594887, 0.01852201, 0.01740064, 0.02189116, 0.02960264, 0.02682026, 0.04009097, 0.01997135, 0.01868408, 0.02209614, 0.03103718, 0.02868087, 0.04224255, 0.02173053, 0.01956717, 0.02239273, 0.03282477, 0.02514206, 0.03930882, 0.01877977, 0.01757809, 0.02253702, 0.03110956, 0.02555701, 0.03716379, 0.01875487, 0.01799242, 0.02029659, 0.03174893, 0.02773036, 0.04197733, 0.02080781, 0.02032365, 0.02383556, 0.03145673, 0.03020788, 0.03894103, 0.01900365, 0.01761786, 0.02111932, 0.03083591, 0.02314206, 0.03500029, 0.01749111, 0.01903015, 0.02016727, 0.0285519, 0.02355845, 0.03207208, 0.01853844, 0.01812393, 0.01703965, 0.02967008, 0.0252987, 0.03767736, 0.01750342, 0.02055779, 0.01711876, 0.03008135, 0.02520673, 0.03676524, 0.0160954, 0.01929775, 0.0196655, 0.03011815, 0.02396612, 0.03865311, 0.01953164, 0.02230268, 0.02247999, 0.03082673, 0.02525797, 0.03905107, 0.0219164, 0.02185435, 0.02114511, 0.03237908, 0.02871355, 0.04244798, 0.02137597, 0.02129599, 0.02341215, 0.03602955, 0.03074455, 0.04387144, 0.02258707, 0.02146985, 0.02295725, 0.03747339, 0.03161703, 0.04534098, 0.02218731, 0.02255547, 0.02371045, 0.03927219, 0.03171275, 0.04270523, 0.02245466, 0.02299383, 0.02258553, 0.03706767, 0.03298683, 0.04422041, 0.02171472, 0.02243111, 0.02262233, 0.03978886, 0.03684226, 0.04854465, 0.02457162, 0.02708564, 0.03046447, 0.04702242, 0.03914366, 0.05247836, 0.02525388, 0.03259655, 0.03187451, 0.050774, 0.03785951, 0.04782317, 0.02493759, 0.03374609, 0.03786099, 0.05549522, 0.04139072, 0.05885688, 0.0293173, 0.03952425, 0.03545097, 0.05377054, 0.04133303, 0.05856873, 0.0311377, 0.03907878, 0.0353434, 0.05299355, 0.03719775, 0.05628724, 0.02893738, 0.03319363, 0.03160566, 0.04911868, 0.04053896, 0.05462613, 0.02992487, 0.03681409, 0.03608744, 0.05979422, 0.04132051, 0.05419543, 0.02761014, 0.03244038, 0.03340121, 0.05427082, 0.03855218, 0.04800358, 0.02676418, 0.0281019, 0.02784948, 0.04495789, 0.03160401, 0.0446549, 0.02732493, 0.03296715, 0.03722827, 0.05016037, 0.03784059, 0.04813509, 0.03487192, 0.03303143, 0.04406555, 0.0608574, 0.04553342, 0.05455934, 0.03106092, 0.02662038, 0.03111721, 0.05984877, 0.03502507, 0.05599263, 0.03600797, 0.02702298, 0.0388263, 0.05384539, 0.03708453, 0.04978893, 0.03394851, 0.03021287, 0.04459844, 0.06015251, 0.05265084, 0.05011451, 0.03429035, 0.03609329, 0.04572815, 0.06074831, 0.0472117, 0.05508222, 0.04533822, 0.04589085, 0.04125133, 0.05791049, 0.03968136, 0.05394842, 0.03608012, 0.03454151, 0.04022752, 0.06217565, 0.04436636, 0.05606279, 0.03770762, 0.04583832, 0.04816955, 0.0692652, 0.05322927, 0.0620294, 0.04764126, 0.05685589, 0.07000076, 0.08247466, 0.06255382, 0.08298508, 0.06655771, 0.06716089, 0.05481769, 0.07343037, 0.05306638, 0.06737136, 0.05172832, 0.05072903, 0.06356936, 0.07983342, 0.06744228, 0.08124915, 0.06694692, 0.06130437, 0.07033368, 0.08275962, 0.05846269, 0.06278766, 0.04801394, 0.06014201, 0.05639189, 0.08850312, 0.06190052, 0.07772596, 0.0628986, 0.06717936, 0.05354471, 0.08074492, 0.04708417, 0.05648201, 0.04049004, 0.05291881, 0.047792, 0.06480122, 0.03474088, 0.05866982, 0.04142165, 0.05410761, 0.05530324, 0.082082, 0.05080043, 0.05912977, 0.05171182, 0.06078396, 0.05546411, 0.07967495, 0.05073707, 0.05881529, 0.06501708, 0.0539386, 0.05019588, 0.06935201, 0.05553504, 0.0541137, 0.0656985, 0.05561625, 0.04912993, 0.07042778, 0.05381416, 0.05056576, 0.06204567, 0.0456547, 0.03899277, 0.05957114, 0.04816512, 0.06829561, 0.08426341, 0.05501251, 0.05425432, 0.05761402, 0.00936578]
```
