## Supplementary data files for "Systematic contextual biases in SegmentNT potentially relevant to other nucleotide transformer models": wfdc5_pos551.txt (part 5 of 5)

```
promoter_Tissue_specific=[0.126541018, 0.0765788332, 0.069521904, 0.0518270917, 0.0636925474, 0.0480314307, 0.0968102068, 0.0667796656, 0.0503473207, 0.0361952633, 0.0494797044, 0.032106746, 0.09109772, 0.0601002537, 0.0500975884, 0.0385090634, 0.0672729164, 0.0434142016, 0.106057055, 0.0622667931, 0.0518617593, 0.033784017, 0.0533712879, 0.0457798578, 0.0945529118, 0.0558495596, 0.0509856082, 0.0334851556, 0.0481364988, 0.0450680181, 0.105684035, 0.0574696101, 0.0490633622, 0.0321566612, 0.0448724926, 0.0438335985, 0.0943555757, 0.0475249365, 0.0426024646, 0.0259004515, 0.0402871035, 0.0373185277, 0.0945205912, 0.0504118726, 0.0433571376, 0.0220161509, 0.0408933647, 0.036650233, 0.0781133324, 0.0439772569, 0.038087938, 0.0218040943, 0.038958583, 0.0356447361, 0.0791300759, 0.0438753627, 0.037052732, 0.0185913257, 0.0283102691, 0.0280250758, 0.0720865056, 0.0390694849, 0.0375340618, 0.0193034913, 0.0309441518, 0.030474063, 0.0844488516, 0.0441390015, 0.0391041376, 0.0222016126, 0.0348861068, 0.0394408479, 0.0900812671, 0.0531035289, 0.0487309173, 0.0286280755, 0.052206479, 0.0499848239, 0.105379991, 0.0634716973, 0.0496399924, 0.027788911, 0.0455061346, 0.0448962189, 0.0988289341, 0.0499247834, 0.0507934391, 0.0258287508, 0.0411743633, 0.0464796238, 0.103929915, 0.050364513, 0.0502872355, 0.0301015135, 0.0450407043, 0.0508365855, 0.111990154, 0.046729777, 0.0432877503, 0.0341170952, 0.0596798398, 0.0577740595, 0.122068748, 0.0476655439, 0.0461515151, 0.0310213193, 0.0448167585, 0.0470341705, 0.10243541, 0.0407373309, 0.0423267297, 0.0287855659, 0.0492739007, 0.0421326235, 0.0985544175, 0.0388411731, 0.0458263755, 0.0242301691, 0.0444481932, 0.0391120091, 0.0969689488, 0.0359331816, 0.0453327708, 0.0284479819, 0.0562941246, 0.0440964811, 0.103186123, 0.0363019221, 0.0412445255, 0.0244434904, 0.0526214875, 0.0418575257, 0.0985348672, 0.0341567509, 0.0398208834, 0.0262356196, 0.061278116, 0.0462048352, 0.138642922, 0.0410904996, 0.044402048, 0.0235856064, 0.0558910444, 0.0437428579, 0.13971585, 0.0409922227, 0.0431206971, 0.0235717334, 0.0612301379, 0.0470769815, 0.131781846, 0.0375980735, 0.0444383584, 0.0204534158, 0.0486780964, 0.0379421264, 0.103133075, 0.0309630223, 0.0381905176, 0.020259412, 0.0565856807, 0.0402079001, 0.106370568, 0.0296185371, 0.0378395803, 0.0160473045, 0.0407607481, 0.0363827497, 0.0965794697, 0.0318245478, 0.0319308154, 0.0134520289, 0.0387502983, 0.0338894986, 0.0900234357, 0.0319865011, 0.0322173834, 0.0122681847, 0.0425090753, 0.0341124274, 0.0961182415, 0.0316008553, 0.0324076749, 0.0141254738, 0.0426351912, 0.0380930789, 0.0906270146, 0.0315728635, 0.0310798977, 0.0143770985, 0.0459597819, 0.0425878838, 0.0872473866, 0.0250058919, 0.0257670358, 0.017013263, 0.0369627774, 0.0352227166, 0.0715892166, 0.0225384273, 0.0240805801, 0.0117947878, 0.0227090251, 0.0281818081, 0.0613775291, 0.0209650192, 0.0286759678, 0.0132577959, 0.0355277769, 0.0340636075, 0.0709994286, 0.0289765634, 0.0288557746, 0.0129566956, 0.0366941839, 0.0375416242, 0.0648707598, 0.0260139611, 0.0255747046, 0.0146089355, 0.0299929772, 0.0327362195, 0.0533833504, 0.0242953636, 0.0251919255, 0.0118693784, 0.0381883942, 0.0283594113, 0.0515340939, 0.0237177648, 0.0234389827, 0.0117650069, 0.0378459841, 0.0281986147, 0.0503072329, 0.0266913734, 0.0241487287, 0.0121648572, 0.0335580446, 0.0289580692, 0.0408855677, 0.0217784867, 0.0236590244, 0.0111999139, 0.0341062807, 0.0275882743, 0.0418612286, 0.0247153174, 0.0205704849, 0.0097627556, 0.0304675382, 0.0264749527, 0.0380315222, 0.0207427889, 0.0211156383, 0.0105629703, 0.0297202971, 0.024532441, 0.0371361524, 0.0236320812, 0.0246682819, 0.009743426, 0.0305608492, 0.0345849916, 0.0345523246, 0.0221882202, 0.0315605775, 0.0102717187, 0.026618721, 0.0355974101, 0.0362607166, 0.0366530307, 0.033205688, 0.00882131886, 0.02116796, 0.0298138987, 0.0334724635, 0.0406340435, 0.0346478187, 0.0107252626, 0.0198218711, 0.0418545119, 0.0365811549, 0.0365199186, 0.0313980766, 0.00936050434, 0.0269231461, 0.0422153473, 0.0314198472, 0.0286293309, 0.0287361238, 0.0103124836, 0.0237828251, 0.0313347168, 0.0281945784, 0.0220193956, 0.0227029305, 0.0072317021, 0.0180450566, 0.0342975557, 0.0266196094, 0.0203436166, 0.0305260494, 0.00836760085, 0.0160309374, 0.0472372323, 0.0302409679, 0.0180817209, 0.0363649614, 0.00866715703, 0.0181919672, 0.0447579511, 0.0357555263, 0.0191151295, 0.0365473889, 0.0104539609, 0.0211583562, 0.0588219464, 0.0696015656, 0.0242048297, 0.0514189303, 0.00927547738, 0.0250476599, 0.0535923168, 0.055488091, 0.0228632484, 0.0554265566, 0.00841805525, 0.0266187359, 0.0619574115, 0.0595616288, 0.0225860011, 0.0508721881, 0.00863710232, 0.0277713686, 0.0563614964, 0.0544631556, 0.0210083649, 0.0418362245, 0.0100407787, 0.0310409497, 0.0560626611, 0.0704044551, 0.025413746, 0.056276679, 0.0104009006, 0.0271407608, 0.0450043418, 0.0754393116, 0.0258672852, 0.0553649478, 0.0100309858, 0.0286172703, 0.0508113019, 0.0922592506, 0.0279666986, 0.0509981364, 0.0100048818, 0.0327861831, 0.0519598536, 0.0690230504, 0.0230924468, 0.0469908267, 0.0130932927, 0.0375343412, 0.0531047694, 0.0618457384, 0.0216010269, 0.0397433639, 0.00914597232, 0.0310792439, 0.0425696485, 0.047536023, 0.0143502103, 0.0327055342, 0.00674811425, 0.0307059661, 0.0451745428, 0.0527593791, 0.0176581405, 0.036558643, 0.00666385749, 0.0302675944, 0.0466311499, 0.0458875671, 0.016891269, 0.0348113589, 0.00693818508, 0.0238349158, 0.0451633818, 0.0460237786, 0.0166065674, 0.0324435122, 0.00585068669, 0.0238895733, 0.0393013619, 0.0388467349, 0.0137589648, 0.029679602, 0.00598149234, 0.022087669, 0.0425729118, 0.0433434211, 0.0143318092, 0.0328936093, 0.00541483704, 0.0217563845, 0.0433931164, 0.0427621417, 0.0140221128, 0.0343470462, 0.00677323109, 0.0200017355, 0.0414790772, 0.0394515172, 0.0144953821, 0.031917911, 0.00560420612, 0.0152148902, 0.031132523, 0.0354369953, 0.0121834092, 0.0253009442, 0.00570202898, 0.013607977, 0.0301755872, 0.0382562801, 0.013595867, 0.0245562568, 0.00544011593, 0.0124685736, 0.0262348652, 0.0367650762, 0.0108527588, 0.0247102547, 0.00676252507, 0.0120459916, 0.0231356751, 0.0313745588, 0.0100693237, 0.0192695875, 0.00496281963, 0.00887922011, 0.018852789, 0.0278206915, 0.00868787523, 0.0191340577, 0.00520256208, 0.0090819858, 0.0195912533, 0.0311158895, 0.00965363625, 0.0196547098, 0.0052206507, 0.00986417662, 0.0215708651, 0.0327858999, 0.0104505243, 0.021582434, 0.00694892928, 0.0109666083, 0.0234157424, 0.030162042, 0.0103922663, 0.0186069217, 0.00580041995, 0.0096241748, 0.0209435895, 0.0326446928, 0.00952917989, 0.0202756897, 0.00572149968, 0.0105631556, 0.0223657619, 0.0351852775, 0.0113779288, 0.0203010626, 0.00550907757, 0.0100772735, 0.023578966, 0.0321758948, 0.0111096855, 0.0207696259, 0.00723929238, 0.0106822019, 0.023567386, 0.0307362992, 0.00995741785, 0.0177478343, 0.00574022532, 0.00895076524, 0.0210683309, 0.0322143249, 0.00818267185, 0.0170486346, 0.0049874261, 0.0078985244, 0.0230322331, 0.0371854044, 0.009580018, 0.0155937588, 0.00513761723, 0.00671463227, 0.0251332596, 0.0415465161, 0.00958154257, 0.0125541985, 0.00673224218, 0.00603705226, 0.025123775, 0.0411706455, 0.00969619863, 0.0123740388, 0.00563097792, 0.00576271582, 0.0207636952, 0.0328049436, 0.00739224441, 0.0114875333, 0.00525447726, 0.00765907252, 0.0226263478, 0.0360776894, 0.00760950148, 0.0123283705, 0.00420499453, 0.00852400437, 0.0221091863, 0.0329650715, 0.00690704351, 0.0111484909, 0.00542369625, 0.00790379848, 0.0217140261, 0.037972413, 0.00791521464, 0.0106899235, 0.00533373468, 0.00724481931, 0.0190852452, 0.0389745571, 0.00771026639, 0.0108735142, 0.00583237736, 0.00818289816, 0.0190644413, 0.0364553444, 0.00956067722, 0.0149017358, 0.00585239055, 0.00745665422, 0.0178444404, 0.0215176735, 0.00944937672, 0.0170659274, 0.00630848901, 0.00745199062, 0.018319007, 0.0233854, 0.00807058346, 0.0170663111, 0.00544445263, 0.00612951955, 0.0166850016, 0.0194847416, 0.00569282565, 0.0151832942, 0.00647862535, 0.0069934926, 0.0166987218, 0.0214284714, 0.00722756097, 0.0164955463, 0.00694900239, 0.00672249217, 0.019331973, 0.0255673397, 0.00763392216, 0.0185301583, 0.00807831436, 0.00778799132, 0.0190907307, 0.0295876898, 0.00843036361, 0.0166867226, 0.00660512876, 0.0060396078, 0.0166835394, 0.0247187857, 0.00650462369, 0.0179419126, 0.00644533569, 0.00665781228, 0.0175719261, 0.0276618116, 0.00771032134, 0.0191875566, 0.00665625371, 0.00588300917, 0.0189888552, 0.0334550738, 0.00802739523, 0.0230648853, 0.00897628628, 0.00606850721, 0.0195150916, 0.034162309, 0.00837164652, 0.0216080528, 0.00866952445, 0.005383702, 0.0180046633, 0.0351797417, 0.00745866727, 0.0240028482, 0.00970832072, 0.00634216005, 0.0200618599, 0.0418423451, 0.00866288878, 0.0226270594, 0.00842770096, 0.00643573282, 0.0215574093, 0.0475938059, 0.00967121217, 0.0247607138, 0.0107964976, 0.00645008823, 0.0213909596, 0.0536206923, 0.00883853715, 0.0204521753, 0.008581331, 0.00551638938, 0.0186495576, 0.0466612205, 0.00856950879, 0.0205798671, 0.00849227887, 0.00688564917, 0.01882484, 0.0545986593, 0.00990643725, 0.0196669642, 0.00889408309, 0.00656681182, 0.0200767033, 0.0535693429, 0.0103454506, 0.0229974315, 0.0105595915, 0.00687784981, 0.0209403168, 0.0452492014, 0.00961521268, 0.0192035101, 0.00839531887, 0.00604010932, 0.0169732124, 0.0377659537, 0.00810771156, 0.0190561768, 0.00820163358, 0.00656316383, 0.0171784069, 0.0394559652, 0.00793059915, 0.0175808109, 0.00843282603, 0.00622059079, 0.0195153002, 0.0379208066, 0.00891544018, 0.0203340407, 0.0102724852, 0.00618185941, 0.0210827757, 0.0396927372, 0.00884066708, 0.0174560305, 0.00906093046, 0.0055263075, 0.0168029536, 0.0344884172, 0.00698286435, 0.0159501545, 0.00883245748, 0.00718523795, 0.0170890894, 0.0381369069, 0.00841030478, 0.0184843726, 0.00916828029, 0.00822358206, 0.018289309, 0.04169273, 0.00979211275, 0.0229794215, 0.0117671797, 0.00945909321, 0.020030003, 0.0448041931, 0.00979375746, 0.0208904874, 0.00935351197, 0.00825230218, 0.0175446272, 0.0404884852, 0.00840229262, 0.0206653681, 0.00921457633, 0.00904007908, 0.0180189181, 0.046180401, 0.00964292791, 0.0202684961, 0.00899848621, 0.009233227, 0.0204936564, 0.0494318455, 0.0101279262, 0.0235418882, 0.0113560967, 0.00919635221, 0.022706056, 0.0488769412, 0.00950067956, 0.0200622231, 0.00966793299, 0.00970951281, 0.0180801991, 0.0429037139, 0.0079004569, 0.0187504832, 0.00964423921, 0.011677783, 0.0176018737, 0.0483545884, 0.00909738708, 0.0203448869, 0.00984120462, 0.0116781909, 0.018121751, 0.051591076, 0.00815211423, 0.0224057697, 0.01112088, 0.0100023653, 0.0188741405, 0.0452647507, 0.00704644155, 0.0169461183, 0.00898277108, 0.00850350503, 0.0158550534, 0.0392145105, 0.00579465088, 0.0188276842, 0.00916335545, 0.00822811387, 0.0171520878, 0.0442854874, 0.00678045861, 0.019458944, 0.00818083435, 0.00888655428, 0.0185503941, 0.0490758643, 0.00748173194, 0.0221758503, 0.0104741259, 0.00901426375, 0.0193335023, 0.0495285131, 0.00736339949, 0.0195885506, 0.00931129698, 0.00810566358, 0.0154906614, 0.043444477, 0.00602938002, 0.021918036, 0.00972856674, 0.0085395081, 0.016647445, 0.0447598286, 0.00705706235, 0.0209580064, 0.00933757052, 0.00838687643, 0.0180018824, 0.047316201, 0.00765016954, 0.0240022037, 0.0120649599, 0.0090187788, 0.0198403783, 0.0492675938, 0.00734207919, 0.0195575729, 0.00921897776, 0.00773552759, 0.0161430482, 0.0425849818, 0.00599647406, 0.0196762308, 0.00883869454, 0.00785544701, 0.0168305393, 0.0460343063, 0.00664752629, 0.0196979567, 0.00872418378, 0.0080915913, 0.0181920379, 0.0493301563, 0.00728042191, 0.0236832406, 0.0109024253, 0.00818699319, 0.019828178, 0.0512433164, 0.00763370562, 0.0206494592, 0.00960808713, 0.0073099751, 0.0159219075, 0.0424878336, 0.00598639902, 0.0213880055, 0.00992170069, 0.00793373771, 0.0171742942, 0.0454729311, 0.00683395425, 0.0193698686, 0.0088009946, 0.00767169148, 0.0188205559, 0.0497617424, 0.0075581884, 0.0210374352, 0.0113979522, 0.00897108857, 0.0205531642, 0.0511122756, 0.00772178452, 0.0185334198, 0.00984866172, 0.00838303007, 0.0161788855, 0.0451161191, 0.00612838659, 0.0192356892, 0.00970510393, 0.00855266396, 0.0166062787, 0.0465193503, 0.00690053683, 0.0186740644, 0.00911322422, 0.00809793919, 0.0181592703, 0.0513576008, 0.00771095557, 0.0222775228, 0.0117418552, 0.00822180137, 0.0194493253, 0.0510877259, 0.00742374407, 0.0196009781, 0.00971857645, 0.00697622728, 0.0158543326, 0.0432229638, 0.00585840875, 0.0203951728, 0.00904816296, 0.00765605085, 0.0163817666, 0.0452205054, 0.00664782897, 0.0186319128, 0.00853793137, 0.00747438846, 0.0173379611, 0.0495405719, 0.00735098822, 0.0223671421, 0.0112857269, 0.00814503804, 0.0184287075, 0.0495961346, 0.00727174943, 0.0199066941, 0.00959495082, 0.00710901851, 0.0146380262, 0.0416279919, 0.00581379049, 0.0203301124, 0.00935474969, 0.00725767389, 0.0156544242, 0.043486096, 0.00634371024, 0.0183961298, 0.00845137052, 0.00732998503, 0.0172632486, 0.0478773303, 0.00697067985, 0.0217623431, 0.0106211733, 0.00785547215, 0.0189573895, 0.0489686057, 0.00692198286, 0.0182571597, 0.00868022721, 0.00708160596, 0.0151046859, 0.0423833057, 0.00547536789, 0.0192751568, 0.00858093332, 0.00752368709, 0.0159220267, 0.0444782265, 0.00601760019, 0.0178308748, 0.00819777511, 0.00734537467, 0.0174696539, 0.0473255888, 0.00674188882, 0.0211441424, 0.0107899299, 0.00780787971, 0.0190987941, 0.0479622371, 0.00671761623, 0.0175730661, 0.00908179581, 0.00684646145, 0.0154091725, 0.0408611298, 0.00529352669, 0.0174308363, 0.00874792226, 0.00711389398, 0.0160959549, 0.0428077728, 0.00595256407, 0.015928844, 0.00822256319, 0.00732277473, 0.0172041729, 0.0467692614, 0.00686680479, 0.0199177023, 0.0104933884, 0.00769655034, 0.0185697172, 0.0472083054, 0.00677747, 0.0168217532, 0.0088603599, 0.0067613842, 0.0148132173, 0.0407793559, 0.00516578509, 0.0173232239, 0.00873829424, 0.00696074637, 0.0157663394, 0.0434570014, 0.00594028598, 0.0165652838, 0.00821116101, 0.00703339558, 0.0171504952, 0.0465826616, 0.00661155162, 0.0198794175, 0.0105032017, 0.00728468969, 0.0187830664, 0.0469950102, 0.00659348443, 0.0168789849, 0.00889347494, 0.00659722742, 0.0150065282, 0.0418900847, 0.00516207097, 0.0178083368, 0.00889635365, 0.00729991356, 0.0157225225, 0.0445217825, 0.00587129081, 0.0169810429, 0.00837144628, 0.00738799106, 0.0169966351, 0.0472164154, 0.00651151501, 0.0205693841, 0.0108953007, 0.00775655778, 0.0187925529, 0.0491366051, 0.00657710386, 0.0173358489, 0.00945404544, 0.00693804026, 0.0151965255, 0.0415074676, 0.00505785504, 0.017390959, 0.00920107216, 0.00728938123, 0.0161110889, 0.0437896699, 0.00580240553, 0.0164640732, 0.00861409027, 0.00740631903, 0.0172856729, 0.0484929346, 0.00633249758, 0.020143481, 0.0111743854, 0.00778927375, 0.0184523407, 0.0508199967, 0.00644807238, 0.01745761, 0.00943536311, 0.00664772792, 0.0146742007, 0.0447975993, 0.00526169082, 0.0178593341, 0.00939815119, 0.00674325787, 0.0149836233, 0.0464705788, 0.00618978031, 0.016906796, 0.00895893015, 0.00636441819, 0.0159171224, 0.0478069149, 0.00673181843, 0.0205473602, 0.0117126927, 0.00695667276, 0.0182618909, 0.0498332754, 0.00696862116, 0.0176794454, 0.0100135189, 0.00638375198, 0.0146292038, 0.0431005917, 0.00554332556, 0.0192304272, 0.00963690132, 0.00682424614, 0.0153769748, 0.0461146012, 0.00634155376, 0.0180270113, 0.00924127363, 0.00731226942, 0.0170125999, 0.0485789105, 0.00696719578, 0.0210975204, 0.0120827053, 0.00784281082, 0.0207313709, 0.0537158363, 0.00683592819, 0.0183148105, 0.00996564887, 0.00700469408, 0.0169514026, 0.0449422374, 0.00577809801, 0.019892877, 0.0100955181, 0.00776471896, 0.0164634865, 0.0435625166, 0.0064324867, 0.0182624832, 0.00996873993, 0.00830880553, 0.0180738643, 0.0476508401, 0.00708143879, 0.0228195768, 0.0128025059, 0.009052868, 0.0204118956, 0.0508406572, 0.00737511134, 0.0199797731, 0.0109864147, 0.00846826658, 0.0161277726, 0.0455436409, 0.0058705532, 0.020941373, 0.0107785566, 0.00878742896, 0.0166599676, 0.0487573408, 0.00647242181, 0.018446805, 0.0100009013, 0.00911932811, 0.0181289539, 0.052321773, 0.0071761068, 0.0220993534, 0.0132440859, 0.00941250101, 0.0198931303, 0.0515700281, 0.00723927608, 0.0188868959, 0.0110342987, 0.00862695929, 0.0162257738, 0.0442463346, 0.00561651448, 0.0193787534, 0.010691206, 0.00866681244, 0.0166480467, 0.0454635918, 0.00626818882, 0.0176440999, 0.00998535287, 0.00827418361, 0.0180248562, 0.0469554998, 0.00705278385, 0.021848673, 0.0133293439, 0.00868389197, 0.0195064358, 0.0453173928, 0.00741437497, 0.0193632096, 0.0113036782, 0.00764766475, 0.0153535735, 0.0379122533, 0.00579815404, 0.0195515472, 0.0109148156, 0.00756189553, 0.0159068387, 0.0404594503, 0.00634270068, 0.0177687854, 0.0101511376, 0.00774320913, 0.0174750723, 0.0432192311, 0.00709767127, 0.021656543, 0.0132431323, 0.00796737615, 0.0191334933, 0.0443027727, 0.00740289502, 0.0182208102, 0.0109487595, 0.00730511826, 0.0152243329, 0.0380323716, 0.0057270145, 0.01890813, 0.0106159085, 0.00736859115, 0.0159295537, 0.0401350111, 0.00628774753, 0.0169331133, 0.00999012403, 0.00742139714, 0.0172269158, 0.0413242653, 0.00683616474, 0.0201022811, 0.0129164839, 0.00769492984, 0.0191087965, 0.0436097942, 0.00722342962, 0.0169053208, 0.0105447713, 0.00681783631, 0.0152608203, 0.0364595242, 0.00567505788, 0.0170219019, 0.0102153737, 0.00686832005, 0.0160439033, 0.0384768471, 0.00616815314, 0.0156742241, 0.00954870507, 0.00708469143, 0.0174710453, 0.0416340642, 0.00707417121, 0.0195025317, 0.0127358912, 0.00799541082, 0.0193759073, 0.0425690673, 0.00748574734, 0.0174656436, 0.0111024063, 0.00741456542, 0.0159452204, 0.0364083424, 0.00583877275, 0.0186650194, 0.0110104354, 0.00776817789, 0.0168500487, 0.0389704108, 0.00646432536, 0.0172167793, 0.00994076487, 0.00774461683, 0.0178043228, 0.0417343713, 0.00719679845, 0.0207149517, 0.0130781503, 0.00801597442, 0.0194524247, 0.0424194559, 0.00744300243, 0.0175195709, 0.0107051553, 0.00726459967, 0.0153661994, 0.036327824, 0.00583591126, 0.0184291899, 0.0106366519, 0.00759946229, 0.0163117498, 0.0386112668, 0.00643731607, 0.016933972, 0.00972317159, 0.00782405771, 0.0175600518, 0.0412151329, 0.00712552341, 0.0205340702, 0.0126269106, 0.00794242322, 0.0190717131, 0.0409081131, 0.00736598531, 0.0175763741, 0.0104720304, 0.00717921322, 0.0152512863, 0.0348208956, 0.00567904208, 0.0179180838, 0.0102658728, 0.00733536156, 0.0160888676, 0.0376115516, 0.00625300547, 0.0163796321, 0.00950380322, 0.00728084287, 0.0171843413, 0.0394582227, 0.00703286892, 0.0199778322, 0.012397388, 0.00777401589, 0.0184653718, 0.0389125906, 0.00728206988, 0.0174476821, 0.0104680927, 0.00702506816, 0.01471496, 0.0333666317, 0.0060379589, 0.019201884, 0.0101927957, 0.00705210306, 0.0155009199, 0.0354001038, 0.00664499542, 0.0171612594, 0.0091634253, 0.00723490072, 0.016749125, 0.0394937694, 0.0074775652, 0.0208163727, 0.0124003757, 0.00762259867, 0.0183538925, 0.0412521176, 0.00766878435, 0.0178005379, 0.0104395784, 0.00695588579, 0.0146527523, 0.0342969783, 0.00610514404, 0.0188580472, 0.0100317821, 0.00718943775, 0.0159392674, 0.0374771394, 0.00667923968, 0.0175123159, 0.00915221125, 0.00753315724, 0.0173816495, 0.0398337618, 0.00738276029, 0.0220743548, 0.0122713568, 0.00786920544, 0.0190278348, 0.0405163951, 0.00750946114, 0.0184347983, 0.0102148876, 0.00724421907, 0.014991831, 0.0346503034, 0.00595845236, 0.0192282777, 0.00988706574, 0.00727956835, 0.0159307681, 0.0373481922, 0.00645395834, 0.0170641746, 0.0088392552, 0.00738931261, 0.0167880151, 0.0400681533, 0.00707499823, 0.0202029012, 0.0119165378, 0.0078589879, 0.0184459127, 0.0412944295, 0.00739103323, 0.0176900718, 0.0100751193, 0.00732994638, 0.0145854829, 0.0366249233, 0.00593921682, 0.019841712, 0.00977539457, 0.00795448478, 0.0142760407, 0.0420729294, 0.00570061523, 0.0186131168, 0.00741689513, 0.00651394902, 0.0122541292, 0.0417331941, 0.00629178062, 0.0224085022, 0.0108247772, 0.00679398468, 0.0137014706, 0.0356534421, 0.00682067219, 0.0180766266, 0.0098423576, 0.00581312133, 0.0107323835, 0.0313036442, 0.00540921278, 0.0189463329, 0.0092536062, 0.00604848238, 0.0126777766, 0.0326800533, 0.00562274642, 0.0174930952, 0.00810305774, 0.00660421513, 0.0135172354, 0.0373697616, 0.00616016053, 0.0211468469, 0.0116853248, 0.00666806614, 0.0141410017, 0.037099652, 0.00653722649, 0.0174292587, 0.00951047521, 0.00585220987, 0.0110369008, 0.032774549, 0.00533945533, 0.0195420496, 0.00823037606, 0.00567254331, 0.0133243585, 0.0345872678, 0.00572548388, 0.0169691704, 0.00768260052, 0.00578827271, 0.0128484853, 0.0364347063, 0.00633006403, 0.0206340905, 0.0112960851, 0.00614191033, 0.0133792963, 0.0338426009, 0.00625285134, 0.0173084307, 0.00866914727, 0.00546514709, 0.010887499, 0.0291003138, 0.00506499596, 0.0183996893, 0.00755617209, 0.00525920512, 0.0129385842, 0.032549046, 0.00545589766, 0.016758576, 0.00690645771, 0.00541073224, 0.0136614479, 0.0358428583, 0.00609860243, 0.0197722334, 0.00974564347, 0.00573054049, 0.0141169513, 0.033724729, 0.00615865178, 0.0157191064, 0.00742668845, 0.00519680278, 0.0104278158, 0.0287746694, 0.00483080372, 0.0163056683, 0.00783627853, 0.00556749851, 0.0126667088, 0.0329893865, 0.00531718135, 0.0156317428, 0.0071016443, 0.00611585565, 0.0130678946, 0.0373039879, 0.00596018462, 0.0196255036, 0.0102119939, 0.00779474294, 0.0150571065, 0.0370913185, 0.00645825267, 0.0170910787, 0.0083055459, 0.00626995834, 0.0115378145, 0.0324450582, 0.0051043639, 0.0178845357, 0.00699286349, 0.00560120912, 0.0127438204, 0.0345695801, 0.00528548937, 0.0165536348, 0.00627934188, 0.00566185405, 0.0122866519, 0.0370991603, 0.00595020503, 0.0198737495, 0.00884467456, 0.00666580768, 0.0140153561, 0.0398329087, 0.00654456438, 0.0168209542, 0.00907395501, 0.00648056436, 0.0115026608, 0.0358823426, 0.0051298677, 0.0181635357, 0.00868344493, 0.00617932854, 0.0130610382, 0.0382686406, 0.00545808114, 0.0158876609, 0.00743630528, 0.00627234532, 0.0136775849, 0.0409009717, 0.00600032927, 0.0191498771, 0.010344469, 0.00642470783, 0.0141866356, 0.0381911844, 0.00599603355, 0.0161554106, 0.00815206766, 0.0055206297, 0.0105467411, 0.0302299336, 0.00483918237, 0.0171547867, 0.00770162139, 0.00535723288, 0.0123725804, 0.0331388824, 0.00516213197, 0.0150694083, 0.00693445327, 0.00626996486, 0.0127459317, 0.039001409, 0.00580191566, 0.0184358917, 0.00971584208, 0.00712015433, 0.0137917129, 0.0358292274, 0.00596830389, 0.0153448964, 0.00793397333, 0.0059331893, 0.0107940743, 0.0288246181, 0.0048398017, 0.0173332989, 0.00807903241, 0.00593624404, 0.0121343955, 0.030650204, 0.00520407269, 0.0161693338, 0.007114965, 0.00596594485, 0.0115752574, 0.0329381116, 0.00572449807, 0.0192111582, 0.00995442085, 0.00632572593, 0.0123918699, 0.0309218727, 0.00584014086, 0.0162666384, 0.00808763411, 0.00542631978, 0.0096903434, 0.0260134321, 0.00461504562, 0.0186182018, 0.00832343008, 0.0052006836, 0.011270972, 0.0305336006, 0.00521230185, 0.0171679929, 0.00771349249, 0.0054927296, 0.0113767749, 0.035759192, 0.00597934378, 0.0209704358, 0.0111051276, 0.00586180575, 0.0121964877, 0.0341272615, 0.0062927166, 0.0181642342, 0.00910535641, 0.00522175524, 0.00935778301, 0.0282820091, 0.00498023722, 0.0192443766, 0.00857508555, 0.00486666895, 0.0104069095, 0.0308485553, 0.00544455554, 0.0173165295, 0.00784067344, 0.00546693569, 0.0107457461, 0.035445828, 0.00624147849, 0.0229041371, 0.0107095139, 0.00673121633, 0.0112984078, 0.0334200077, 0.00611145468, 0.0188840013, 0.0087456191, 0.00555525115, 0.00885603949, 0.0294162259, 0.0051857261, 0.0206320528, 0.00827365927, 0.00604309002, 0.0102329096, 0.0310085248, 0.00549001107, 0.019111516, 0.00704255933, 0.00655034184, 0.0105694812, 0.0336327218, 0.00580047956, 0.0238056462, 0.010464577, 0.0059825331, 0.0116023151, 0.0326507948, 0.00613505905, 0.0213972181, 0.00843629614, 0.00607804023, 0.00932665262, 0.0280326232, 0.00528843794, 0.0222134907, 0.00775436219, 0.00518146716, 0.00995064806, 0.0312483162, 0.00547126727, 0.0199635159, 0.00720427139, 0.00508803967, 0.0104551353, 0.0348623767, 0.00629277574, 0.0229719654, 0.0100678308, 0.00513842842, 0.011458951, 0.0314119235, 0.00621544058, 0.0188150834, 0.00791979581, 0.00448516663, 0.00913440716, 0.0260293465, 0.00494019035, 0.0200851094, 0.00754048582, 0.00427617971, 0.0100906296, 0.0283958539, 0.00519224908, 0.0182766393, 0.00660206284, 0.00462562777, 0.0099501824, 0.0331044272, 0.0059452923, 0.0219513029, 0.00939914584, 0.00491857016, 0.0110567892, 0.0309371967, 0.00606443873, 0.0190315302, 0.00746910833, 0.00452735089, 0.00875293184, 0.0274491962, 0.00497035543, 0.0206901561, 0.00745335221, 0.00460648816, 0.0100225052, 0.0291802809, 0.00534405373, 0.0197703354, 0.00681103673, 0.00506912125, 0.0103211068, 0.033808101, 0.00616078498, 0.024037715, 0.00936722849, 0.00508331321, 0.0107843429, 0.0302936025, 0.00638659857, 0.0207796469, 0.00760061247, 0.0048455107, 0.00848097634, 0.0263407324, 0.00515847513, 0.0222200658, 0.00737884175, 0.00474300655, 0.009504674, 0.028983796, 0.0054522343, 0.0203972906, 0.00680762157, 0.00534299761, 0.00967076048, 0.0336472355, 0.00637881784, 0.024615664, 0.00968795083, 0.00566270528, 0.0111873159, 0.0333349481, 0.00676963897, 0.0218658242, 0.00818775129, 0.00648546731, 0.00870372541, 0.0380508006, 0.00692926766, 0.0260788873, 0.00900287088, 0.00647545839, 0.00917350594, 0.0398862958, 0.00700510526, 0.0236132182, 0.00792720169, 0.00674431818, 0.00920001231, 0.041234795, 0.00803396292, 0.0284476262, 0.0106694857, 0.00648127683, 0.00971477758, 0.0374995284, 0.00781298336, 0.0246827807, 0.00867632218, 0.00626139669, 0.00820793863, 0.0333940536, 0.00680741249, 0.0257088505, 0.00829469599, 0.0057085189, 0.00909502339, 0.0379084386, 0.00732593285, 0.0246895719, 0.00811802503, 0.00642893696, 0.0091024572, 0.0455049351, 0.00893789157, 0.0291942097, 0.0109371683, 0.00774640124, 0.00952289999, 0.0447497182, 0.00935452525, 0.026188042, 0.0088016903, 0.00648643821, 0.00822707079, 0.0350356326, 0.00722122053, 0.0256929025, 0.00819530152, 0.0056389235, 0.00909503177, 0.0384309366, 0.00729722483, 0.0244616922, 0.00774265314, 0.00650102599, 0.00936023612, 0.0410896204, 0.00727363257, 0.0274507664, 0.010495428, 0.00641926471, 0.0102172596, 0.0399337225, 0.00752501888, 0.0237496514, 0.00844302401, 0.00612694677, 0.00853592437, 0.0335612483, 0.00633493718, 0.0260009337, 0.00836370792, 0.00616293773, 0.00988090131, 0.0404996537, 0.00660584867, 0.0239373017, 0.00787952822, 0.0066874898, 0.00972753856, 0.043592684, 0.00773738744, 0.0330806002, 0.011129342, 0.00646141358, 0.0103039136, 0.0449570045, 0.00781723578, 0.0256110281, 0.00843957067, 0.00558350375, 0.0085256286, 0.0386738963, 0.00619747955, 0.028256854, 0.00846243091, 0.00549717993, 0.00979837868, 0.0380416401, 0.00649528392, 0.0257638916, 0.00788590871, 0.00576498639, 0.00998909585, 0.0424638279, 0.00747156888, 0.0347100012, 0.0110924784, 0.00645107264, 0.0108887507, 0.0393642187, 0.00765532628, 0.0299070198, 0.00889209937, 0.00574118877, 0.0087416647, 0.0338206962, 0.00613153959, 0.0292906519, 0.00887494907, 0.00555803906, 0.0100494837, 0.0383209549, 0.0064048497, 0.0279101152, 0.00834705122, 0.00627218746, 0.010601378, 0.0441660844, 0.00741631351, 0.0346010141, 0.0118368808, 0.0069256979, 0.012396913, 0.0429142304, 0.00773145771, 0.0299640018, 0.00993099809, 0.00624320237, 0.00988190807, 0.036254067, 0.0062556928, 0.0313668288, 0.00966054853, 0.00587469013, 0.0111332899, 0.0391077399, 0.00662737992, 0.0278048199, 0.0089216521, 0.00653477432, 0.0110322582, 0.0436900035, 0.00723002153, 0.0327847973, 0.0122544169, 0.00646247249, 0.0117751239, 0.0415306054, 0.00753923412, 0.0282449294, 0.00943436474, 0.00596036809, 0.00957619958, 0.036523167, 0.00643287692, 0.0294190887, 0.00915865507, 0.00580685772, 0.0106274532, 0.0404796153, 0.00704387343, 0.0288202558, 0.00857986696, 0.00652621686, 0.0106994249, 0.045783896, 0.00791056082, 0.0340961143, 0.0116388556, 0.00653924653, 0.0111688795, 0.0435685553, 0.00792568643, 0.0296329614, 0.00931891426, 0.00638870802, 0.00887575839, 0.0370783545, 0.00619482156, 0.0323582292, 0.00907319784, 0.00650213799, 0.00987320114, 0.0380614474, 0.00640961528, 0.029217463, 0.00828047283, 0.00678017549, 0.0100752143, 0.0442356467, 0.00731657678, 0.035052795, 0.0112334341, 0.00685009081, 0.0113169216, 0.042094551, 0.00754726585, 0.0302035399, 0.00912764296, 0.0060831611, 0.00885387231, 0.0356563106, 0.00631598104, 0.0305361394, 0.00883621536, 0.0056823846, 0.00997970626, 0.0394197442, 0.00671099871, 0.0291856565, 0.00817194022, 0.00611427892, 0.0100622158, 0.0451892242, 0.00748079782, 0.0338975415, 0.0106700137, 0.0063101179, 0.0110020367, 0.0446108878, 0.00769146066, 0.0295261275, 0.00846524816, 0.00576426694, 0.00915412512, 0.0389143042, 0.00627406873, 0.0308170822, 0.00846267957, 0.00554920128, 0.0100397738, 0.0420461446, 0.00683746999, 0.0289699771, 0.00770309428, 0.00646199193, 0.0101452591, 0.0470368564, 0.00786132831, 0.0346134044, 0.0108007658, 0.0062327534, 0.0112916995, 0.0438034274, 0.00776191708, 0.0298400316, 0.00846529659, 0.00568738393, 0.00946891401, 0.039080549, 0.00633363798, 0.0313520394, 0.00822977535, 0.00553819211, 0.0104584359, 0.0414345004, 0.00646400033, 0.028730195, 0.00759177376, 0.00573054515, 0.0104617486, 0.0458464809, 0.00715664355, 0.0325617641, 0.0101784263, 0.00553129427, 0.0115492679, 0.0413689427, 0.00722068083, 0.0283309743, 0.00809583254, 0.00496021099, 0.0091710398, 0.0361712314, 0.00601770589, 0.0294211414, 0.00795287825, 0.00494539691, 0.0103807719, 0.0393979065, 0.00642403867, 0.0268799439, 0.00751535967, 0.00544321258, 0.0105211614, 0.0435495265, 0.0072648963, 0.0333858393, 0.0103964256, 0.00583155872, 0.0111719724, 0.0405269228, 0.00727107143, 0.0274883956, 0.00841188338, 0.00527798058, 0.00902526733, 0.0351906493, 0.00587631902, 0.028576348, 0.00812520832, 0.00510949967, 0.00998300407, 0.0375899933, 0.00622250699, 0.0263162144, 0.00737677375, 0.00575961825, 0.0101518221, 0.0432549752, 0.00715414016, 0.0316149145, 0.0101865008, 0.00609372836, 0.0112617295, 0.0422238335, 0.00745251216, 0.0269198734, 0.00838889461, 0.00542965112, 0.00925598107, 0.0368712768, 0.00615056325, 0.0287563019, 0.00829801522, 0.0052070478, 0.0103052892, 0.0389416479, 0.00652279286, 0.0275599863, 0.0075862431, 0.00559068564, 0.0102876602, 0.0426606163, 0.00725162635, 0.0322780609, 0.0102620171, 0.00578876724, 0.0112775797, 0.0412687436, 0.00730895111, 0.0277805906, 0.0082101943, 0.00528650172, 0.00924436096, 0.0363330469, 0.00615151366, 0.0302130077, 0.00822849106, 0.00528440578, 0.0103995856, 0.0389701761, 0.00651327847, 0.0284801181, 0.00768593047, 0.0059443647, 0.0102955475, 0.042674046, 0.00742515596, 0.0354893915, 0.010400611, 0.00612709718, 0.0112019107, 0.0385012515, 0.0076742107, 0.0319356024, 0.00843439717, 0.00548921991, 0.00879036169, 0.033389017, 0.00619492121, 0.0336282291, 0.00844448432, 0.00484422781, 0.00943517964, 0.0355077162, 0.00624631857, 0.0307458192, 0.00753848488, 0.00534488866, 0.0094868606, 0.0412345007, 0.00698699849, 0.0351456963, 0.0102811269, 0.00548357423, 0.0105280634, 0.0385561325, 0.00733434083, 0.030592313, 0.00842073839, 0.0049363994, 0.00857802015, 0.0345237181, 0.00608856883, 0.0322509371, 0.00840479508, 0.00471168756, 0.00970431603, 0.0366420336, 0.006462825, 0.0293586403, 0.00768598216, 0.00509929564, 0.00968894828, 0.0404776633, 0.00733464584, 0.0344439521, 0.0103247799, 0.00528988801, 0.0107134655, 0.0381484851, 0.00746006472, 0.0296335071, 0.00815514568, 0.00463241711, 0.00857902598, 0.0337100588, 0.0061234259, 0.0310333036, 0.00804198906, 0.00449723983, 0.00960504822, 0.0365768373, 0.00648972671, 0.0289063156, 0.00740700308, 0.00495976442, 0.00978008844, 0.0416568033, 0.00739042042, 0.035623502, 0.0102426838, 0.00532184867, 0.0111853704, 0.0400728844, 0.00737442076, 0.0299353618, 0.00839189813, 0.00470831664, 0.00884615909, 0.0344636701, 0.00612208154, 0.0315668099, 0.0082572354, 0.00467867963, 0.00981952529, 0.0374309234, 0.00674776919, 0.029716773, 0.00717576081, 0.00532944687, 0.0100108115, 0.0413374901, 0.00744440733, 0.0358128212, 0.010015755, 0.0058068689, 0.0110104606, 0.0403707735, 0.007761674, 0.0319377407, 0.00809845608, 0.00523776328, 0.00887572579, 0.0353655927, 0.00621652417, 0.0343677104, 0.00768685387, 0.00550146215, 0.0106339231, 0.0376724154, 0.00651577627, 0.0315853171, 0.00748154055, 0.00561346021, 0.0102196224, 0.0430741683, 0.00730023813, 0.0374100618, 0.00968751125, 0.00574732665, 0.0112760914, 0.0412531048, 0.00730594154, 0.0320973359, 0.00768691255, 0.00494571123, 0.00925539527, 0.0357924998, 0.00585887488, 0.0331225842, 0.00722923083, 0.0046846699, 0.0102712726, 0.036745999, 0.00627745269, 0.0321317762, 0.00694159558, 0.00520610018, 0.0106816618, 0.0423571169, 0.00715781236, 0.0380011238, 0.00962440297, 0.00534727424, 0.0114146266, 0.0415665731, 0.00721584493, 0.0322116651, 0.0078054457, 0.00490052951, 0.00944923796, 0.0368836038, 0.00589140318, 0.0311531387, 0.0078894645, 0.00483770389, 0.0103231585, 0.0386699513, 0.00617746729, 0.0295904558, 0.00778510235, 0.00549662765, 0.0101240817, 0.0421820991, 0.00696002087, 0.0371946469, 0.01038823, 0.00553538743, 0.0111755123, 0.0394091643, 0.00719417678, 0.0332595035, 0.00810268894, 0.00492475834, 0.00953571685, 0.0360293835, 0.0060108616, 0.0331645571, 0.00845936965, 0.00505246362, 0.0104255872, 0.0355799161, 0.00571292872, 0.0255587175, 0.00790909491, 0.00550231338, 0.0100127514, 0.0381854363, 0.00635172334, 0.0285051707, 0.0110444902, 0.00596489571, 0.0110103209, 0.0377406105, 0.00629737554, 0.023667546, 0.00867593661, 0.0051605585, 0.00913183577, 0.0322130248, 0.00520492578, 0.025118066, 0.00859771948, 0.00497599505, 0.0103394762, 0.0331015252, 0.00514556421, 0.0227268152, 0.00790068042, 0.00561148906, 0.0102989003, 0.0382665582, 0.00604788354, 0.0275066122, 0.0108070299, 0.00595947495, 0.0115804523, 0.0358987786, 0.00615036534, 0.0237172227, 0.00867143832, 0.00532110687, 0.00954439864, 0.0307406504, 0.00529574789, 0.0258358624, 0.00863180589, 0.00513913808, 0.0106602935, 0.0316214152, 0.00521805603, 0.0224583317, 0.00790787116, 0.00569519075, 0.0103380857, 0.0359365456, 0.00606187247, 0.0270017441, 0.0109188138, 0.00606999779, 0.0115827061, 0.0344914347, 0.0061000539, 0.0228206199, 0.00877182931, 0.0050777141, 0.00948389899, 0.0307787322, 0.00535347313, 0.0259200204, 0.00872034952, 0.00487165572, 0.0106664049, 0.031576816, 0.00524039287, 0.0223538727, 0.00794007163, 0.00544440048, 0.010349527, 0.0354613811, 0.00611722376, 0.0267408583, 0.010796885, 0.00599526381, 0.0112143932, 0.0339348502, 0.0060802619, 0.0220625345, 0.00849425513, 0.00515136402, 0.0091860611, 0.0301087182, 0.0052926084, 0.024468489, 0.00853910577, 0.00482818903, 0.0104749417, 0.0317112505, 0.00511957472, 0.0215440392, 0.00789382868, 0.00539136445, 0.0103718769, 0.0365419351, 0.00614912342, 0.026078498, 0.0108092362, 0.00599870365, 0.0114873284, 0.0353756323, 0.00619831029, 0.022098219, 0.00856814813, 0.00512028858, 0.00942476187, 0.0309077855, 0.00543641765, 0.0249538999, 0.00870751403, 0.00491604442, 0.0107901748, 0.0324090011, 0.00531179644, 0.0222427137, 0.00798688456, 0.00549918273, 0.0105546722, 0.0365175121, 0.00623010146, 0.0266837943, 0.010894293, 0.00595689379, 0.0114744101, 0.0351311006, 0.00615865411, 0.0224293303, 0.00859330595, 0.00509657711, 0.00938545819, 0.0306449775, 0.00534635596, 0.0249036495, 0.00866377726, 0.00495789805, 0.0107627455, 0.0326309949, 0.00527603086, 0.0220621917, 0.00801746827, 0.00557661382, 0.0107734576, 0.0373753719, 0.00634803483, 0.0265778378, 0.011084903, 0.00615465688, 0.0117043611, 0.0360376798, 0.00621946203, 0.0221869908, 0.00877674762, 0.00529134599, 0.00956845563, 0.0312097091, 0.00537103182, 0.0248399843, 0.00881646108, 0.00501628779, 0.010805062, 0.0324758105, 0.00518517522, 0.0216897186, 0.00804626942, 0.00552075217, 0.0107645113, 0.0369869582, 0.00610855967, 0.0262842719, 0.0110640554, 0.00608711829, 0.0119635779, 0.0356852934, 0.00618024822, 0.0220771674, 0.00869054068, 0.00533625577, 0.00990479533, 0.0316186659, 0.00546467723, 0.0250584204, 0.00888711307, 0.00527398894, 0.0111536868, 0.0329568721, 0.00526522007, 0.0216039661, 0.00820371695, 0.00589230889, 0.0108959479, 0.0378640555, 0.00617865473, 0.0260911044, 0.0112601789, 0.00643669907, 0.0118059255, 0.0363101661, 0.00611056853, 0.0216560289, 0.00884224288, 0.00559415482, 0.00962794945, 0.0321468562, 0.00527114794, 0.0240957662, 0.00889384001, 0.00528812408, 0.0109532624, 0.0338973068, 0.00515542738, 0.021093091, 0.00822010823, 0.00597956451, 0.0107978228, 0.0386006497, 0.0061368905, 0.0256616641, 0.0112478547, 0.00656092307, 0.0118605066, 0.0370579213, 0.00618920522, 0.0215550717, 0.00888652913, 0.00567824487, 0.00972657371, 0.0321519077, 0.0054189139, 0.0242941864, 0.00896232575, 0.00537441624, 0.0111023486, 0.0331736058, 0.00521969981, 0.021385977, 0.00829149596, 0.00593711622, 0.0108380346, 0.0376847349, 0.00614091707, 0.025831243, 0.0112815304, 0.00637736125, 0.011815019, 0.0362177901, 0.00615470437, 0.0219247956, 0.00890504476, 0.005554053, 0.00962344371, 0.0319524109, 0.00537216337, 0.0244390629, 0.00895952806, 0.00532167219, 0.0109911142, 0.0333461091, 0.0052931509, 0.0214804653, 0.00828168821, 0.00595817622, 0.0108389715, 0.0384377241, 0.00619670982, 0.0259490293, 0.0112782652, 0.00647140667, 0.011840255, 0.0367449038, 0.00614613481, 0.0216864105, 0.00890598726, 0.00550923729, 0.00962965377, 0.0317854881, 0.00531959254, 0.0240257978, 0.00887929182, 0.00516367285, 0.0109602641, 0.0332198106, 0.00522237457, 0.0213558469, 0.00822212733, 0.00584245846, 0.0109555675, 0.0377472788, 0.00617865473, 0.0258913487, 0.0113213519, 0.00646602223, 0.0120554771, 0.036504399, 0.0061675394, 0.0218448117, 0.00888898224, 0.00557446992, 0.00982068945, 0.0317915939, 0.00537211681, 0.0246752799, 0.00896984991, 0.00537289958, 0.0112190517, 0.0333713926, 0.00520195253, 0.0216638502, 0.00829294324, 0.00595233869, 0.0108671971, 0.037548583, 0.00610197335, 0.0260789301, 0.0112939877, 0.00637244387, 0.0118778553, 0.0362483114, 0.00607721694, 0.0221477859, 0.0088846134, 0.00555330981, 0.00972433295, 0.0318023115, 0.00535387499, 0.0246822424, 0.00897127483, 0.00535074947, 0.0110731833, 0.0329961777, 0.00526340865, 0.0217929389, 0.00827165693, 0.00603977963, 0.0109821986, 0.0382786728, 0.00624970254, 0.0263027046, 0.0113651697, 0.00662626838, 0.0120113958, 0.0364419892, 0.00614351081, 0.0222008862, 0.00894564576, 0.00566392951, 0.0096655786, 0.0314637609, 0.0052686655, 0.0244268589, 0.00901675131, 0.00538823288, 0.0109119266, 0.0330897495, 0.00513392873, 0.0214747954, 0.00831321441, 0.00602001464, 0.010769886, 0.0383149311, 0.00607145345, 0.025836952, 0.0113824885, 0.00659734244, 0.0117948372, 0.0373702943, 0.00615731254, 0.0220616981, 0.0089921141, 0.00579078309, 0.00974027067, 0.032343436, 0.00546578458, 0.0251128469, 0.00905212015, 0.00559782377, 0.0110028572, 0.0337243043, 0.00534965843, 0.0221413244, 0.00834941119, 0.00632549217, 0.0106919818, 0.0379845835, 0.0061751483, 0.0263071992, 0.0110991867, 0.00688586058, 0.0115592498, 0.0364016965, 0.00607418502, 0.022163013, 0.00865735393, 0.00586478179, 0.00954065844, 0.0316270851, 0.00528762955, 0.0246957578, 0.00879139453, 0.00559169566, 0.0108332578, 0.0331967063, 0.00517345592, 0.02214377, 0.00810017623, 0.006262518, 0.0106931878, 0.0379783995, 0.006131873, 0.0270152781, 0.0111588212, 0.00687905261, 0.0116230352, 0.0370257571, 0.00614607893, 0.0231836792, 0.00874161161, 0.00597419916, 0.00934677292, 0.0318539776, 0.00527921505, 0.0249605607, 0.0087033296, 0.00530564552, 0.0102646481, 0.033173006, 0.00509828702, 0.0214327499, 0.00796473119, 0.00579002872, 0.0103800492, 0.03744068, 0.00598616572, 0.0253840014, 0.0108841592, 0.00621181587, 0.0113291517, 0.0364180543, 0.00596180372, 0.0215469748, 0.00856623519, 0.0058196499, 0.00941410102, 0.0316939242, 0.00522130448, 0.0243133046, 0.00869700126, 0.00553798117, 0.0106657855, 0.033595033, 0.00511919055, 0.0216234513, 0.00791703817, 0.00626792107, 0.0104406411, 0.0382080302, 0.00588411884, 0.0262496192, 0.0108771352, 0.00667199539, 0.0114866188, 0.0366660282, 0.00577724585, 0.0219721794, 0.00847838633, 0.00571714435, 0.00927559938, 0.0320020914, 0.00507523585, 0.0245114677, 0.00851727184, 0.00544654392, 0.0104440916, 0.0336495675, 0.00497736176, 0.0217226576, 0.00795553066, 0.0059965835, 0.010304925, 0.0377152152, 0.00587580726, 0.0266145747, 0.0108270664, 0.00669775298, 0.0110386694, 0.0363311134, 0.00587429525, 0.0216679834, 0.00832625292, 0.00559914391, 0.00898717809, 0.0308353733, 0.00509059615, 0.0245847832, 0.00838778727, 0.00527169276, 0.0103339637, 0.0326376036, 0.00490006432, 0.022117218, 0.00783634931, 0.00578646176, 0.0102589233, 0.0387045257, 0.00576830236, 0.0263307802, 0.0104314927, 0.00602820842, 0.0110131195, 0.0366464518, 0.00582115119, 0.0218754727, 0.0083789248, 0.00554104988, 0.00893092994, 0.0316591114, 0.00509192236, 0.0242125578, 0.00864484813, 0.0054177111, 0.010078839, 0.0342808366, 0.00490983436, 0.0222653821, 0.0079441471, 0.00604211912, 0.00973979291, 0.0389818475, 0.005726662, 0.0267938413, 0.0109909596, 0.00677072909, 0.0108407103, 0.0374973901, 0.00565144233, 0.0220905654, 0.00865041651, 0.00564179895, 0.00874557905, 0.0327169262, 0.00498521607, 0.0244759526, 0.00874903519, 0.00543681998, 0.0100115947, 0.0340931602, 0.00488477992, 0.0223084055, 0.00792635418, 0.00595175195, 0.00970535539, 0.0396970063, 0.00577134965, 0.0260884464, 0.0108340802, 0.00652731163, 0.0106544904, 0.0381463692, 0.00581037905, 0.0224749185, 0.00860639289, 0.00545582455, 0.00892382488, 0.0332439058, 0.00510904426, 0.0252684727, 0.00880321581, 0.00526294857, 0.00969169475, 0.0342322402, 0.00487407623, 0.0220622234, 0.00802661292, 0.00566625549, 0.00948113576, 0.0390255079, 0.00563540123, 0.0262493882, 0.0109851817, 0.00624234276, 0.0108135203, 0.0378599614, 0.00559161883, 0.0219056178, 0.00848723203, 0.00542846182, 0.00875913911, 0.032453198, 0.00495837349, 0.02485561, 0.00876246765, 0.00525656994, 0.00993295666, 0.0339432135, 0.00479922583, 0.0213733166, 0.00809027348, 0.00572664291, 0.00944917556, 0.0385206342, 0.00556623098, 0.0257310737, 0.0111272233, 0.00636458723, 0.0106848422, 0.0374693647, 0.0054738, 0.0218731686, 0.00867059175, 0.00553183444, 0.00878373347, 0.0320607871, 0.00488538714, 0.0247149486, 0.00882054213, 0.00525137922, 0.00978506822, 0.0336015522, 0.00466802157, 0.0214029178, 0.00800394081, 0.00574979093, 0.00964250881, 0.0385133624, 0.00551712746, 0.0253395624, 0.0110432049, 0.00625228835, 0.0106024537, 0.0370278358, 0.00558517454, 0.0211062748, 0.00859341118, 0.00529709877, 0.00878349133, 0.0326107629, 0.00495682843, 0.0239074174, 0.0087358458, 0.00522245886, 0.0101258885, 0.0342937373, 0.00474742055, 0.020667946, 0.0079411231, 0.00578121375, 0.0100027146, 0.0395739973, 0.00558561133, 0.0256345943, 0.0108089363, 0.00637597404, 0.0108815841, 0.0383076742, 0.00544195296, 0.0216379743, 0.00839739852, 0.0054528187, 0.00902754162, 0.0334310383, 0.00479498738, 0.0233800933, 0.00851107296, 0.00516765751, 0.0101968339, 0.0341718942, 0.00465143938, 0.0204186123, 0.00776649406, 0.00564025575, 0.00988835376, 0.0405099615, 0.00553121883, 0.0254333112, 0.0106433891, 0.0061917929, 0.0108439513, 0.0386510119, 0.00546352472, 0.0210671723, 0.00836976618, 0.00534880674, 0.00888913777, 0.033277791, 0.00484484201, 0.0245998036, 0.00860326458, 0.00510857441, 0.010201416, 0.0349575691, 0.00467539439, 0.0212141853, 0.00795329176, 0.00571218366, 0.0099949399, 0.0403263569, 0.00554950116, 0.0259893443, 0.010824318, 0.00624034228, 0.011067233, 0.0390803143, 0.00554058747, 0.0218745638, 0.0085629886, 0.0054328274, 0.00901394337, 0.0331680849, 0.00487658195, 0.0246728305, 0.00871110428, 0.00510600628, 0.0102933617, 0.0343641303, 0.00475710491, 0.0219192188, 0.00795177184, 0.00564423064, 0.0100095728, 0.0399396569, 0.0056919246, 0.0271393545, 0.0108786542, 0.00636998378, 0.0109256497, 0.0377974994, 0.0056257979, 0.0222325195, 0.00843267515, 0.00532626547, 0.00878761988, 0.0314120315, 0.00484787067, 0.0246209521, 0.00846615247, 0.00501584541, 0.00992025807, 0.0316813886, 0.00467383629, 0.0214464962, 0.00778782833, 0.005511072, 0.00966935791, 0.0371488594, 0.00550624402, 0.0254505035, 0.0104781538, 0.0061496133, 0.0108354334, 0.035385631, 0.00551544083, 0.0217819102, 0.00820927508, 0.00542603992, 0.00889040157, 0.0298912264, 0.00476369448, 0.0245729182, 0.0084569985, 0.00513555016, 0.00988904946, 0.0315812901, 0.00465501938, 0.0214118194, 0.00778047368, 0.00567235937, 0.0097922422, 0.0364134237, 0.00549579598, 0.0260287281, 0.0105404099, 0.00615908066, 0.0108056376, 0.0351943672, 0.00547806919, 0.021482842, 0.00823918451, 0.00529263355, 0.00891748071, 0.03040139, 0.00477046147, 0.0245162603, 0.0085090939, 0.00508405408, 0.0100281909, 0.0317067951, 0.00460402248, 0.0208674911, 0.00782066397, 0.00558768073, 0.00985008385, 0.0364745595, 0.0054146084, 0.0253012367, 0.0105230082, 0.00631081127, 0.0108406572, 0.0351522751, 0.00537692942, 0.021022249, 0.00821234938, 0.00533771887, 0.00882116333, 0.0295653697, 0.00464327401, 0.0238024611, 0.00836728793, 0.00499478076, 0.00996113289, 0.0307260174, 0.00450406177, 0.0207130443, 0.00775067229, 0.00558186183, 0.00993984845, 0.0360313207, 0.00536535913, 0.0254280865, 0.0105983196, 0.00619439315, 0.0108930813, 0.0348777212, 0.00529657677, 0.0208577309, 0.00829377864, 0.0054042004, 0.00885464996, 0.0293185133, 0.0046601058, 0.0234731156, 0.00851521175, 0.00502101146, 0.00991415232, 0.0312289298, 0.00453906041, 0.0203678962, 0.00790172815, 0.00537044089, 0.00958602317, 0.0361374654, 0.00534858042, 0.0250515267, 0.010736905, 0.00607172679, 0.0106937932, 0.035457965, 0.0053578862, 0.0209686439, 0.00854804087, 0.00523839938, 0.00888011418, 0.0297682229, 0.00472258125, 0.0236884579, 0.00876099523, 0.00502756471, 0.00986237824, 0.0313730054, 0.00455406355, 0.0202553738, 0.00807779375, 0.00570809282, 0.0097963335, 0.0363318324, 0.00539909163, 0.0249764696, 0.0108292764, 0.00629705051, 0.010877735, 0.0355279706, 0.00540059805, 0.0206579678, 0.00845748652, 0.00566157233, 0.00881179608, 0.0301016457, 0.00471004844, 0.023927493, 0.0085647339, 0.005357238, 0.00987824239, 0.0314407162, 0.00454226788, 0.0206849277, 0.00791813247, 0.00595219666, 0.0097974306, 0.0362583995, 0.00536100427, 0.0250578523, 0.0107306158, 0.00661333092, 0.0108869392, 0.035485357, 0.00534163928, 0.0209785849, 0.00830664113, 0.00577860512, 0.00899006706, 0.029815007, 0.00470879488, 0.0237461459, 0.00858529937, 0.00548382383, 0.0100875068, 0.0316131487, 0.00459537469, 0.0210037418, 0.00792606175, 0.00612441823, 0.00984194875, 0.0366199724, 0.00537663884, 0.0253966041, 0.0107338503, 0.00672482327, 0.0110173896, 0.0353199355, 0.00533788558, 0.0208795965, 0.00836105086, 0.0058198683, 0.00891475473, 0.0301202517, 0.00465005916, 0.023425879, 0.00855260342, 0.00546878669, 0.0100675691, 0.0317267552, 0.0045211697, 0.0203210041, 0.00787266809, 0.00609947275, 0.0099203093, 0.0366539694, 0.00531202415, 0.024666639, 0.010600158, 0.00673231203, 0.010952225, 0.035443753, 0.00528262695, 0.0204338729, 0.00827166811, 0.00582186645, 0.0090553714, 0.0301590338, 0.00464670453, 0.0231761988, 0.00846910756, 0.0054811975, 0.0101771047, 0.032002788, 0.00447466923, 0.0202261228, 0.00782092754, 0.00607031118, 0.0100250123, 0.0369988382, 0.0053373035, 0.0250901263, 0.0107131014, 0.00662372354, 0.0111333104, 0.0357194245, 0.00529266894, 0.0207150206, 0.00833241642, 0.00572778005, 0.00911996048, 0.0304856673, 0.00466026971, 0.0235639978, 0.00851864927, 0.00540021667, 0.0100922054, 0.0317092538, 0.00456092786, 0.0205422323, 0.00787930097, 0.00590375485, 0.00994202215, 0.0368849225, 0.00536600547, 0.0254435465, 0.0106831631, 0.00663411664, 0.0111189876, 0.035679847, 0.00536141172, 0.0209706407, 0.00837439299, 0.00567007717, 0.00918980688, 0.0300740227, 0.00470206887, 0.0234398581, 0.00856315903, 0.00541043887, 0.010540897, 0.0316077024, 0.00453718286, 0.0204654597, 0.00788618065, 0.00596200116, 0.0103049595, 0.0367192924, 0.00537623325, 0.0255139116, 0.0107376389, 0.00668004388, 0.0115042543, 0.0357389525, 0.0053787916, 0.0208698399, 0.00833903067, 0.0058358009, 0.00938304793, 0.0302425455, 0.00468594581, 0.0235426649, 0.00855043624, 0.00541136879, 0.0103032421, 0.0317721628, 0.0045351279, 0.0205801558, 0.00787681155, 0.00609486923, 0.0102155088, 0.0361097828, 0.00530626252, 0.0249304213, 0.0107372534, 0.0066259983, 0.0112606585, 0.0348939709, 0.0052457992, 0.0207541529, 0.00836003199, 0.00574255036, 0.00911915954, 0.0297848321, 0.00464513013, 0.0234273076, 0.00857518241, 0.00544328708, 0.0102582462, 0.031569045, 0.00452782772, 0.0202483311, 0.00795669388, 0.00605168566, 0.0101110889, 0.0364380106, 0.00539243594, 0.0247642566, 0.0108125107, 0.00668306556, 0.0111929681, 0.0347526781, 0.00530219125, 0.0202687681, 0.00839885324, 0.00569403265, 0.00904406887, 0.029333178, 0.00461290544, 0.0228120331, 0.00862227473, 0.00536085432, 0.0100503946, 0.030914193, 0.00447407272, 0.0200371705, 0.00794527773, 0.00591264945, 0.0100172879, 0.0361544788, 0.00532414671, 0.0245367903, 0.0108010881, 0.00668401876, 0.0110732, 0.0350581259, 0.005345101, 0.0205488019, 0.00843558554, 0.00572703034, 0.00899701938, 0.0298822485, 0.00471765734, 0.0232411344, 0.00862498116, 0.00543905841, 0.0101449834, 0.0316382125, 0.00458686473, 0.0203992501, 0.00791869406, 0.00601162901, 0.0100341123, 0.0363638476, 0.00540322391, 0.0247651357, 0.0107413828, 0.00662423484, 0.0109824669, 0.0348257236, 0.0053194412, 0.0205684304, 0.00835376326, 0.00576319126, 0.00897322595, 0.0295307618, 0.00471801125, 0.023281876, 0.00855829101, 0.00551787065, 0.0101213697, 0.0311536882, 0.00459529646, 0.0199446697, 0.0079388842, 0.00616210513, 0.0101196682, 0.0352464281, 0.00542033231, 0.0243640374, 0.0107950615, 0.00674946979, 0.0112029994, 0.0339376107, 0.00535515975, 0.0197974797, 0.00837954972, 0.00582487509, 0.00918362197, 0.0289047342, 0.00465285499, 0.0220425874, 0.00855773594, 0.00545549113, 0.0102987653, 0.0304307528, 0.00450334698, 0.0190749243, 0.00785702281, 0.00606311392, 0.0102376677, 0.0352098867, 0.00532679074, 0.0234161709, 0.0106910942, 0.00672455272, 0.0113424854, 0.0341374092, 0.00532586314, 0.0193765908, 0.00826991908, 0.00577439601, 0.00921014044, 0.0285566375, 0.00471180351, 0.0223327447, 0.00849183276, 0.00552931195, 0.0103431754, 0.0304006394, 0.00454638526, 0.0193465278, 0.00779259857, 0.00607538456, 0.0101868417, 0.0353876241, 0.00534074241, 0.0237330925, 0.0107074929, 0.00673376676, 0.0113102887, 0.0342091508, 0.00533644808, 0.0197911635, 0.00828064699, 0.00573546486, 0.0092097884, 0.0285305418, 0.00466778222, 0.022596838, 0.00850230176, 0.00544964476, 0.010351887, 0.0300699491, 0.0045575113, 0.0196755119, 0.00781878084, 0.00594718009, 0.0100826258, 0.0348376818, 0.00537320832, 0.0242000744, 0.0107755, 0.00665552914, 0.011167774, 0.0336814187, 0.00538393203, 0.0199540574, 0.00831445027, 0.005690319, 0.00912604295, 0.028349597, 0.00471832417, 0.0227525476, 0.00858201738, 0.00543165952, 0.0102705117, 0.0298071131, 0.00462003518, 0.0197742395, 0.00791640207, 0.00600683503, 0.0099703921, 0.0348565467, 0.00540911034, 0.0241234917, 0.0108360527, 0.00679155346, 0.0111977914, 0.0333978273, 0.00543707795, 0.0199115612, 0.00842058659, 0.00579988863, 0.00911455881, 0.0284359362, 0.00478893798, 0.0228773411, 0.00867943093, 0.00549984537, 0.0101946536, 0.030377157, 0.00468161376, 0.0198504403, 0.00798618142, 0.00611429941, 0.0100046601, 0.0351426713, 0.00552337617, 0.024447035, 0.0109007964, 0.00683718501, 0.0112377461, 0.0337291062, 0.00547786336, 0.0202523861, 0.00844135135, 0.00582948001, 0.00903701317, 0.0284296051, 0.00481650652, 0.0229114667, 0.0086730253, 0.00552838622, 0.0100253439, 0.02999283, 0.00464654109, 0.0199526325, 0.00800136663, 0.00612022541, 0.00983061269, 0.0345840044, 0.00549353473, 0.0243246537, 0.0109726666, 0.00689058797, 0.011201282, 0.0335432701, 0.00546585163, 0.0199963842, 0.008514571, 0.00589493429, 0.00911411922, 0.0284123551, 0.0047949194, 0.0228268839, 0.00876831822, 0.00555547234, 0.0102614323, 0.0303299576, 0.00464188121, 0.0198496804, 0.00802101102, 0.00602657767, 0.0100869332, 0.0349730775, 0.0054377839, 0.0242742691, 0.0108770635, 0.00677454565, 0.0112424884, 0.033556059, 0.00541871833, 0.0200582687, 0.00842325483, 0.00587006705, 0.00910290051, 0.0282702632, 0.00475464528, 0.0228005331, 0.00861632638, 0.00548508763, 0.0101983398, 0.029963769, 0.00466091977, 0.0197935496, 0.00794831198, 0.00607092679, 0.00993136317, 0.0348504223, 0.00547644822, 0.0240505971, 0.0108495904, 0.00673395768, 0.0110845938, 0.0335989855, 0.00541041885, 0.0198955238, 0.00841992628, 0.00576174865, 0.00907526817, 0.0281844195, 0.00472927326, 0.0224787351, 0.00858811662, 0.00541489618, 0.0101553593, 0.0298597179, 0.00459774863, 0.0196343418, 0.0079250643, 0.00601760624, 0.0100525832, 0.0347546637, 0.00538310921, 0.0240103509, 0.0108383931, 0.00672284607, 0.011138184, 0.0335179269, 0.00538518839, 0.0199342165, 0.00841061119, 0.00571036479, 0.00910550635, 0.0283433571, 0.00473249517, 0.0225188248, 0.00858686958, 0.00541870575, 0.0102736531, 0.0297650248, 0.00459241122, 0.0196124315, 0.00789369456, 0.00598390773, 0.00995670445, 0.0348405689, 0.00537916366, 0.0239356849, 0.0107397502, 0.00671150023, 0.0111711286, 0.0336386859, 0.00538509106, 0.0199420322, 0.00833316986, 0.00576361688, 0.0091260653, 0.0283821989, 0.00470470265, 0.0227407925, 0.00851728395, 0.00542910025, 0.0101518743, 0.0297390483, 0.00460087275, 0.0196552593, 0.00786791742, 0.00599582074, 0.00999392103, 0.0347905159, 0.00540127186, 0.0241867881, 0.010772747, 0.00668822322, 0.0111935539, 0.0335493609, 0.00537295779, 0.0201223455, 0.00837563723, 0.00573226251, 0.00916777737, 0.0286918059, 0.00473381393, 0.0228608493, 0.00856660865, 0.00542216888, 0.0103436206, 0.0300934464, 0.00461875694, 0.0197831169, 0.00791363884, 0.00604081899, 0.0101199113, 0.0350171514, 0.00545655424, 0.0242210068, 0.0108098481, 0.00679528527, 0.0112772174, 0.0337267295, 0.00547630806, 0.0201460719, 0.00847214274, 0.00580361066, 0.00922099035, 0.028600214, 0.00478056679, 0.023025455, 0.00866272487, 0.00552418549, 0.0102817388, 0.0301975198, 0.00466118986, 0.0200243965, 0.00796460174, 0.00602988293, 0.0100050345, 0.0348873623, 0.00545556564, 0.0246307366, 0.0108833648, 0.00678874832, 0.0110778017, 0.0340269506, 0.00548005709, 0.0204373151, 0.00848720968, 0.0058594048, 0.00913969427, 0.0289428141, 0.00483107334, 0.0233031102, 0.00869842339, 0.00554378564, 0.010256635, 0.0304651875, 0.00470790453, 0.0203501321, 0.00797754247, 0.00613289047, 0.0100990022, 0.0353124365, 0.00551480241, 0.0245673787, 0.0108984783, 0.00683747651, 0.0111660045, 0.0343601257, 0.00552719366, 0.0205551125, 0.00846474711, 0.00586851174, 0.00920709595, 0.0289780181, 0.00497916946, 0.0234441925, 0.00922992919, 0.0054957415, 0.0102211218, 0.0304143801, 0.00485586841, 0.0203357246, 0.00836363714, 0.0061010886, 0.00998180732, 0.0352421552, 0.00553185027, 0.0244029798, 0.0109231146, 0.00678144814, 0.0110772783, 0.033844173, 0.00552955316, 0.020313574, 0.00856458303, 0.00579181919, 0.00906239636, 0.0285055824, 0.00484088622, 0.022942584, 0.00870767981, 0.00542163383, 0.0101109119, 0.0299079083, 0.00470311707, 0.0200440399, 0.00804401655, 0.00592350261, 0.00990077946, 0.0348284245, 0.00547836022, 0.0244364608, 0.0108303456, 0.00668331236, 0.0109989187, 0.0334098525, 0.00543880789, 0.0203173906, 0.00844636932, 0.005735307, 0.00902024936, 0.0281949881, 0.0047637336, 0.0232399218, 0.00875839405, 0.00536929211, 0.00998221338, 0.0297568236, 0.00465063378, 0.0201322455, 0.00813945848, 0.00596225541, 0.00985119119, 0.0349841639, 0.00550223747, 0.0245795008, 0.0109781483, 0.00670408783, 0.0110089649, 0.0339118987, 0.0054899333, 0.0206552576, 0.00856407359, 0.00568451593, 0.009008931, 0.028664222, 0.00476477807, 0.0231481604, 0.00880238507, 0.00535877794, 0.0100136278, 0.030059617, 0.00464436645, 0.0201405864, 0.00807679631, 0.0058721602, 0.00982793514, 0.0348327272, 0.00546893757, 0.0248139855, 0.0109736035, 0.00658690091, 0.0109514864, 0.0336964428, 0.0054549966, 0.0206321422, 0.00854008272, 0.0056799571, 0.00897481665, 0.0283535179, 0.00475370232, 0.0233247224, 0.00881453324, 0.00536741083, 0.010014086, 0.0299294833, 0.00467089377, 0.0201236606, 0.00810059346, 0.00591463689, 0.00993799046, 0.0348565355, 0.00546752149, 0.0248024166, 0.0109171467, 0.00664742524, 0.0109344749, 0.0335858688, 0.00549733639, 0.0207535233, 0.00851552095, 0.00567499874, 0.00892975647, 0.0281983204, 0.00475377869, 0.0233219303, 0.00871575437, 0.00538394228, 0.00999309681, 0.0299630072, 0.0046494659, 0.02038306, 0.00805117656, 0.00596109685, 0.00984462537, 0.0344741419, 0.00545177422, 0.0247656293, 0.0109071927, 0.00666583981, 0.0109250117, 0.0332498401, 0.00541593041, 0.0207860693, 0.00851763878, 0.00570045644, 0.00890587829, 0.0281502102, 0.00472886954, 0.023414636, 0.00878234673, 0.00538474368, 0.009917452, 0.0291474722, 0.00464553107, 0.0201033093, 0.00810024422, 0.00584744615, 0.00977884606, 0.0338212438, 0.00541630806, 0.0246897545, 0.0112272175, 0.00663213758, 0.0110344645, 0.0322826169, 0.00536906067, 0.0207688585, 0.0086525334, 0.00601706514, 0.00897439662, 0.0274097417, 0.0046299533, 0.0234098826, 0.00887568388, 0.00567537034, 0.0100714527, 0.029331455, 0.00460424507, 0.0204058476, 0.00817541592, 0.0061650821, 0.00994487945, 0.0341969505, 0.005400314, 0.0253066514, 0.0111144474, 0.00698718382, 0.0110359322, 0.0332544968, 0.00538599538, 0.0210343301, 0.00857701432, 0.00593141187, 0.0090600187, 0.0280807205, 0.00467804214, 0.0238580797, 0.00886348914, 0.00569618726, 0.0101904338, 0.0298210923, 0.00460504973, 0.0206221435, 0.00815829355, 0.00627746526, 0.00993616972, 0.0343882069, 0.00537486747, 0.0255805198, 0.0110508213, 0.00687015429, 0.0109848287, 0.0329592377, 0.00540691288, 0.0212080944, 0.00863158982, 0.00581331924, 0.00895926915, 0.0278943945, 0.00472233444, 0.024226943, 0.00897379871, 0.00546593219, 0.0100166686, 0.0294844229, 0.00461175386, 0.0209669527, 0.00831822027, 0.00603730138, 0.00986721367, 0.0342687853, 0.00540539715, 0.025702903, 0.0111123323, 0.00676400494, 0.0109369569, 0.0330925919, 0.00541912438, 0.0212244019, 0.00863944646, 0.00582683086, 0.00901188701, 0.0278621893, 0.00469375169, 0.0239349399, 0.00894076843, 0.00544953812, 0.0100427084, 0.0289215539, 0.00459955167, 0.0207533389, 0.00826136768, 0.00597791513, 0.00982213672, 0.0338549465, 0.00539920712, 0.0256708264, 0.0111317402, 0.0066891145, 0.0109149888, 0.0328222848, 0.00543296384, 0.0213942789, 0.00867132377, 0.00576251559, 0.00895310193, 0.0277609304, 0.00469733076, 0.024061596, 0.00899515394, 0.00543492706, 0.00996180158, 0.0293278359, 0.00463015772, 0.021019889, 0.00830156729, 0.00591891399, 0.00984941423, 0.0340554267, 0.00540181948, 0.0258499738, 0.0111907516, 0.00665619783, 0.0109017715, 0.0328709409, 0.00540758157, 0.0213924814, 0.00862742867, 0.00574683072, 0.00890331902, 0.0276931096, 0.00469865371, 0.0243374519, 0.00892448705, 0.00542661361, 0.00998432469, 0.0293505136, 0.00461373059, 0.0210659914, 0.00825217366, 0.00597440312, 0.00983372331, 0.0340468176, 0.00541939726, 0.0257935934, 0.0111263823, 0.006678259, 0.0108487811, 0.0328391381, 0.00541375577, 0.0215837825, 0.00864308141, 0.00577424513, 0.00894295331, 0.0278239828, 0.0047066696, 0.0243524611, 0.00900641643, 0.00551360706, 0.00997753069, 0.0292347781, 0.00459989859, 0.0212208517, 0.00835912209, 0.00612111297, 0.00992353633, 0.0342574939, 0.00545611465, 0.0263683274, 0.0112930667, 0.00680613238, 0.0109456666, 0.0332041159, 0.00543560321, 0.0217633117, 0.00869632605, 0.00577895017, 0.00884327013, 0.0279166903, 0.00472669723, 0.0250640493, 0.00900267903, 0.00541976979, 0.00983909704, 0.0295416526, 0.00459074182, 0.0210440736, 0.00830447394, 0.00598030118, 0.00986900367, 0.0345254503, 0.00544361025, 0.0259380322, 0.0112381699, 0.00663374364, 0.0108085396, 0.0330012664, 0.00538771972, 0.0216923803, 0.0087367408, 0.00581680425, 0.00894515496, 0.0278266352, 0.00464658532, 0.0248528197, 0.00914106984, 0.00550885592, 0.00993278902, 0.029349491, 0.00452999957, 0.0215681084, 0.0084429672, 0.00604273751, 0.00986677594, 0.0341642946, 0.00536157377, 0.026614951, 0.0112799667, 0.00677914172, 0.0109291859, 0.0330620259, 0.00538483821, 0.0217912905, 0.0086475946, 0.0057834778, 0.00900038332, 0.027736431, 0.00466556381, 0.0246593803, 0.00897844322, 0.00546371099, 0.0100486688, 0.0288840253, 0.00453238608, 0.0212719962, 0.00828722399, 0.00589556573, 0.00994364545, 0.0337516367, 0.00539454911, 0.0265097301, 0.0111779775, 0.00664138934, 0.0109190717, 0.0329166725, 0.0053689382, 0.0219858736, 0.00871879142, 0.0057578627, 0.00886546727, 0.0276479665, 0.00462334557, 0.0248053912, 0.00902803615, 0.0054868618, 0.0099778641, 0.0290710479, 0.00453439588, 0.0215135068, 0.00840171985, 0.00600317493, 0.00996221974, 0.033888299, 0.00537700159, 0.0267348047, 0.0113087567, 0.00685440656, 0.0109672807, 0.0328195468, 0.00536018051, 0.0223938432, 0.00878816843, 0.00583887799, 0.00887735747, 0.027627727, 0.00463336334, 0.0252211858, 0.009111166, 0.00553171383, 0.0100418627, 0.0290695671, 0.00455653761, 0.0223242026, 0.00869252812, 0.00608565006, 0.0100614168, 0.0340715237, 0.00542170135, 0.0276662298, 0.0115809646, 0.00686295517, 0.0110680778, 0.0333701409, 0.00538153946, 0.0231937952, 0.00896830019, 0.00583293615, 0.0089357337, 0.0279540773, 0.00468402728, 0.0259205271, 0.00926236715, 0.00558250304, 0.01013871, 0.0296588168, 0.00457230164, 0.0227354541, 0.00870622229, 0.00606309669, 0.0102166953, 0.0347738788, 0.00547231501, 0.0281896591, 0.0116434423, 0.00689107971, 0.0111378264, 0.0337670185, 0.00549877621, 0.0234899744, 0.00909564272, 0.00591007946, 0.00905375462, 0.0284004714, 0.00475826534, 0.0262538642, 0.00947130192, 0.00560304988, 0.0101934504, 0.0300135296, 0.004643525, 0.0228354484, 0.00881272461, 0.00607832335, 0.00998758711, 0.0346871428, 0.00552211609, 0.0282168202, 0.011848392, 0.00681326585, 0.0109469518, 0.0333860181, 0.00552985165, 0.0236114506, 0.00927081704, 0.00578301726, 0.00884529017, 0.0278007258, 0.00477148453, 0.0263517406, 0.00949908327, 0.00547190011, 0.00992227253, 0.0294182766, 0.00468617911, 0.0232517663, 0.00896905363, 0.00600052299, 0.00986073073, 0.0345313288, 0.00559491245, 0.0283336733, 0.0119705526, 0.00667756284, 0.0107595371, 0.0333601907, 0.00563613605, 0.0233688373, 0.0093853483, 0.00571048679, 0.00885329954, 0.0281356517, 0.00493694237, 0.0263399277, 0.00974572636, 0.00543205673, 0.00983478501, 0.0297724325, 0.00481685437, 0.0230391175, 0.00917890202, 0.00593514415, 0.00984476041, 0.0345437452, 0.00574709242, 0.0283770896, 0.0124005405, 0.00670224708, 0.0107442103, 0.0334266201, 0.00575670553, 0.0231908318, 0.00931300409, 0.00572055019, 0.00870802533, 0.0282679442, 0.00492724497, 0.0260697398, 0.00959277246, 0.00536411814, 0.00974058267, 0.0296115484, 0.00485276617, 0.0234320126, 0.00905534532, 0.00602645474, 0.00983297545, 0.0345579758, 0.00579569163, 0.0291325469, 0.0123727331, 0.00697949855, 0.0108680585, 0.0332480595, 0.00578119745, 0.024523126, 0.00965470169, 0.00600887882, 0.00885405578, 0.0282689948, 0.00502603129, 0.0273187775, 0.00987170544, 0.00565391639, 0.00987862889, 0.0295691714, 0.00495261559, 0.0239365902, 0.00932149403, 0.00627335301, 0.00991520006, 0.0349781699, 0.00586709334, 0.0293701999, 0.0120630953, 0.00702892803, 0.0107759116, 0.0336239301, 0.00577353919, 0.0240506213, 0.00925612077, 0.0060679093, 0.00877758209, 0.0279877577, 0.00491367094, 0.0266634915, 0.00939256698, 0.00570364576, 0.00999453943, 0.0294872951, 0.00483721029, 0.0230004713, 0.00877068099, 0.00637481175, 0.0101688895, 0.0342055112, 0.00562081439, 0.0281839892, 0.0116799353, 0.00713289483, 0.0110929459, 0.0330244154, 0.00561749516, 0.0234746635, 0.00903392117, 0.00605524052, 0.00886497647, 0.0275610425, 0.00486931624, 0.0262809265, 0.00926558301, 0.00571828103, 0.00987628289, 0.0290325843, 0.00473953504, 0.0228777286, 0.00862744078, 0.0062103942, 0.0099042058, 0.0337010846, 0.00566332275, 0.0283073578, 0.0115561625, 0.00706574507, 0.0108306352, 0.0328781568, 0.0057166107, 0.0238528326, 0.00911833625, 0.00609995844, 0.00881314278, 0.0274749584, 0.00491701532, 0.0272876229, 0.00939859543, 0.00581036042, 0.00980380736, 0.0289766192, 0.00476148212, 0.023394078, 0.00870604999, 0.00638730405, 0.00986072049, 0.0335778184, 0.0056435992, 0.0289686043, 0.0118233841, 0.0069662258, 0.0106846215, 0.0329474472, 0.00574076967, 0.0248026773, 0.00930988509, 0.00607243693, 0.00895162579, 0.0281579569, 0.00501427241, 0.0279426631, 0.00957430061, 0.0058424999, 0.0101185981, 0.0297986269, 0.0048545436, 0.0250004716, 0.00889937207, 0.00649121776, 0.0101278787, 0.0350240804, 0.00577151123, 0.0302086342, 0.0120328944, 0.00741778687, 0.011409156, 0.0345097147, 0.00582566718, 0.0251563862, 0.00933383219, 0.00641184486, 0.00919348933, 0.0289904941, 0.00501050288, 0.0275870077, 0.0094619086, 0.00613962207, 0.0102459611, 0.0304574277, 0.00489819515, 0.0241178107, 0.00889278203, 0.00660301093, 0.0102601154, 0.0350056998, 0.005783231, 0.0299741942, 0.0118011637, 0.00746557396, 0.0113251517, 0.0338748731, 0.00573505135, 0.0250902735, 0.00898234732, 0.00637955545, 0.00911210012, 0.0284190308, 0.00493320497, 0.0277700294, 0.00931918342, 0.00608010916, 0.0101106213, 0.029903762, 0.0048337481, 0.0240934491, 0.0087091038, 0.00660398602, 0.010128485, 0.0348519236, 0.00583348889, 0.0299191847, 0.0117117483, 0.00745251961, 0.0110064223, 0.033621002, 0.005829392, 0.0250887368, 0.00905432738, 0.00631650956, 0.00897930376, 0.0284318309, 0.00504660374, 0.0279147699, 0.00932405796, 0.00600208202, 0.0099542886, 0.0292098615, 0.00490548229, 0.0238888431, 0.00866348948, 0.00655854214, 0.0100821927, 0.0340055488, 0.00582251186, 0.0297546145, 0.0116721597, 0.00730396435, 0.0111013222, 0.0330688357, 0.00579994684, 0.0247185696, 0.00907256734, 0.00624078326, 0.0089880107, 0.0279781129, 0.00498801237, 0.0275761578, 0.00930508412, 0.00591660244, 0.00997934304, 0.0292599723, 0.00488725537, 0.0241759419, 0.00878924876, 0.00647747423, 0.0100453096, 0.0342189334, 0.00584830809, 0.029995447, 0.0116682835, 0.00725134881, 0.0111003378, 0.0332803354, 0.00581193622, 0.0249013342, 0.00906835869, 0.00618801126, 0.00901208352, 0.0277460273, 0.00502313208, 0.0274155587, 0.00935170148, 0.00590433693, 0.0100239525, 0.0288923569, 0.00487054139, 0.0236228481, 0.00873994175, 0.00646620011, 0.00997863151, 0.0337982401, 0.00579323061, 0.0291591845, 0.0117798364, 0.00733277155, 0.0110138888, 0.0331125222, 0.00582082802, 0.0244923141, 0.00911214296, 0.0062374007, 0.00907457806, 0.027707953, 0.00500983046, 0.0273538716, 0.00932495575, 0.00588177657, 0.0100573329, 0.0290133059, 0.00495629618, 0.0237983782, 0.00876412541, 0.00646141032, 0.0102123888, 0.0335089862, 0.00582757359, 0.0295103323, 0.0117846942, 0.0072617596, 0.0113429688, 0.032746464, 0.00584184099, 0.0248206276, 0.00911341794, 0.00625741528, 0.00923238136, 0.0272697601, 0.00498156715, 0.027658375, 0.00943642389, 0.00592135545, 0.0101343803, 0.0288840029, 0.00486756489, 0.0242696702, 0.00879490282, 0.0064962972, 0.0101006031, 0.0332846493, 0.00586783048, 0.0301055312, 0.0117915031, 0.00733042601, 0.0110798171, 0.0324781388, 0.00594480988, 0.0252802093, 0.00919107534, 0.00626513828, 0.00905168336, 0.0275701787, 0.00514151296, 0.0281127561, 0.0094333766, 0.00584099256, 0.0100089386, 0.0288672242, 0.00503522949, 0.0242069699, 0.00885232352, 0.00648633577, 0.0100096958, 0.0333738774, 0.00598295825, 0.0300974976, 0.0117957713, 0.00723233912, 0.0110167712, 0.0325307064, 0.00605037203, 0.0255100839, 0.00916743372, 0.00611857278, 0.00899939239, 0.0275170375, 0.00520980498, 0.0290605351, 0.00939216092, 0.00580828963, 0.00987765379, 0.028860921, 0.00508330623, 0.0254659783, 0.00881246664, 0.00637731934, 0.0100571765, 0.0336149819, 0.00604158035, 0.0316602737, 0.0118772397, 0.00711137149, 0.0109608788, 0.0329827629, 0.00617983239, 0.0268121623, 0.00924864504, 0.00597106526, 0.00894783996, 0.0275262129, 0.00524042035, 0.0290133059, 0.00953829382, 0.00569300633, 0.00981977209, 0.0286236685, 0.00509321271, 0.025421435, 0.00884302519, 0.00627874723, 0.0097780535, 0.0331554189, 0.00599819701, 0.0311358087, 0.0117385695, 0.00699355872, 0.0107330298, 0.0317047276, 0.00603439985, 0.0257959515, 0.00911730342, 0.00601565605, 0.0087559605, 0.026870992, 0.00518708955, 0.0289687719, 0.00946298987, 0.00569547387, 0.00968728215, 0.0284571312, 0.00507213827, 0.0248642024, 0.00883043185, 0.00630434137, 0.0097412644, 0.0328821987, 0.00605760794, 0.0302517824, 0.0118350331, 0.00700259861, 0.0107569899, 0.0317942649, 0.00604019174, 0.0254850481, 0.00914828479, 0.00596353272, 0.00875259191, 0.0270067696, 0.00519391475, 0.028859932, 0.0094579719, 0.00564015377, 0.00973300636, 0.0285898913, 0.00500834966, 0.025247097, 0.00886530336, 0.0062038051, 0.00975837652, 0.0336803906, 0.00601319037, 0.0314280614, 0.0118016209, 0.00698326109, 0.0107555846, 0.0328363217, 0.00605965778, 0.0262473598, 0.00918557122, 0.00598542253, 0.00872651301, 0.0272751227, 0.00514412345, 0.0291821286, 0.00951862335, 0.00568637531, 0.00967512187, 0.0285537001, 0.00498586847, 0.0255397465, 0.00889704283, 0.00633459166, 0.00969861541, 0.0333504081, 0.00598530052, 0.0315515324, 0.011888044, 0.00709448708, 0.0107331378, 0.0324134827, 0.00596976047, 0.0263136625, 0.00924708135, 0.00598527538, 0.00875402708, 0.0273341127, 0.0051684347, 0.0293341093, 0.00946968794, 0.00568956323, 0.00975939445, 0.0288076159, 0.00503449887, 0.0253357738, 0.00884659402, 0.00625708979, 0.00980357546, 0.0334147699, 0.00607159408, 0.0312359799, 0.0119224284, 0.00705635734, 0.0107622026, 0.0322011858, 0.006034669, 0.0259474497, 0.00928454474, 0.00607526395, 0.00875920616, 0.02712995, 0.00517674536, 0.0288508609, 0.00953307375, 0.00568417599, 0.00963249709, 0.0284537151, 0.00505357096, 0.0252366439, 0.00891523808, 0.00625551865, 0.00970118959, 0.0331854001, 0.00600339659, 0.0310447793, 0.0119167855, 0.0070242337, 0.0107626021, 0.0325599015, 0.00605886895, 0.0261018015, 0.00930204242, 0.00604366511, 0.00884064659, 0.0280406475, 0.00519111659, 0.0297228843, 0.0096151717, 0.00577246584, 0.0099176392, 0.0290084463, 0.00505679427, 0.0254424047, 0.00895337667, 0.00628330419, 0.00998337753, 0.0336368643, 0.00604872359, 0.0314365029, 0.012061527, 0.00711009558, 0.0110805389, 0.0330052078, 0.00602651993, 0.026609581, 0.00934345741, 0.00610946538, 0.00898822304, 0.0274723992, 0.0051716161, 0.0295347907, 0.00959573034, 0.00580267748, 0.00998142269, 0.0289988033, 0.00501919957, 0.025903238, 0.00894780271, 0.00638716482, 0.0101244086, 0.0338713229, 0.00604181783, 0.032366477, 0.0119484365, 0.00718191266, 0.0111900177, 0.0332117379, 0.00604126556, 0.0268575884, 0.00927943829, 0.00615965808, 0.00912766811, 0.0277989786, 0.00515464228, 0.0297237914, 0.00950886775, 0.0058523789, 0.010138764, 0.0291381236, 0.00498707592, 0.0258583073, 0.00894849189, 0.00640270161, 0.0102194929, 0.033856526, 0.00594270276, 0.0315301642, 0.0119075244, 0.00714239618, 0.0112190414, 0.0327954628, 0.00596966129, 0.0265064351, 0.00924035627, 0.00611694017, 0.00910872966, 0.0276931468, 0.00512041245, 0.0293370988, 0.00948719215, 0.00576070556, 0.0101383617, 0.0290623587, 0.0049707517, 0.0257665198, 0.00888622645, 0.00636430923, 0.0101995906, 0.0335016996, 0.00595387304, 0.031685207, 0.0119815953, 0.0071441615, 0.0113090817, 0.0328194164, 0.00596784241, 0.0265016258, 0.00928358827, 0.00614654273, 0.00917246472, 0.0277490392, 0.00508523546, 0.0293358266, 0.00947630871, 0.00576298824, 0.0102088712, 0.0292979702, 0.00491633406, 0.0254750475, 0.00889001507, 0.00625855196, 0.0102069834, 0.0337946415, 0.00591220381, 0.0313878991, 0.0118944589, 0.00703119766, 0.0113215595, 0.0327897593, 0.00591013813, 0.0262627248, 0.00923128147, 0.00606711535, 0.00913410168, 0.0275294669, 0.0050779907, 0.0294104945, 0.00950551033, 0.00573081151, 0.0101194484, 0.0288631245, 0.00494375452, 0.0254798252, 0.00892024115, 0.00627574977, 0.010132798, 0.0332055353, 0.00587947108, 0.0315011367, 0.0119318478, 0.00702328561, 0.0111698499, 0.0324578509, 0.00589385675, 0.0263134744, 0.00925312936, 0.00602938002, 0.00902314484, 0.0273157638, 0.0050523486, 0.0288633928, 0.00943965185, 0.00568261882, 0.0100496272, 0.0286228582, 0.00488457549, 0.0249440745, 0.00881511718, 0.00628829608, 0.0100853154, 0.0329532512, 0.0058112531, 0.0305507667, 0.0117862811, 0.00709370431, 0.0110461898, 0.0319450647, 0.00591434771, 0.0257123969, 0.00928110536, 0.00618108362, 0.00917827897, 0.0269057844, 0.00507122371, 0.0288834106, 0.00961860456, 0.00601659156, 0.0103676673, 0.0285761394, 0.00503073819, 0.0250515267, 0.00930412486, 0.00639758026, 0.0104606422, 0.0333830006, 0.00600912422, 0.0308684204, 0.0123472363, 0.00727970619, 0.0116760265, 0.0323984027, 0.00617767219, 0.0261045098, 0.00988790486, 0.00639059115, 0.00954338163, 0.026846936, 0.00522052171, 0.0287900511, 0.00998743623, 0.0060351952, 0.0104229804, 0.0280344076, 0.00506346067, 0.0251949094, 0.00941303372, 0.00671253446, 0.0104620242, 0.0328752622, 0.00599592831, 0.0311506651, 0.0124279642, 0.0073663136, 0.0114277992, 0.0320389457, 0.00608868524, 0.0261153746, 0.00961557683, 0.00636515999, 0.00936433487, 0.0273350663, 0.00518996362, 0.029565094, 0.00986173283, 0.00606757589, 0.0103285816, 0.0285283029, 0.00505058281, 0.0255341697, 0.00923470035, 0.00655192835, 0.010357203, 0.0331177302, 0.00606540218, 0.0315166079, 0.0122995116, 0.0072662509, 0.0113964165, 0.0320000127, 0.00619037868, 0.0261218287, 0.00957730319, 0.00618579239, 0.00935653131, 0.0269566569, 0.00520208618, 0.0292332899, 0.00980295613, 0.00592182111, 0.0104058404, 0.0282118451, 0.00502912467, 0.0253348574, 0.00927282218, 0.00645552017, 0.0103366561, 0.0329274833, 0.00597869698, 0.0308814179, 0.0123006757, 0.00723676058, 0.0113875661, 0.0321984701, 0.00609271973, 0.0261096489, 0.00965940021, 0.00630593859, 0.00926693249, 0.0272664074, 0.00521075446, 0.0290692821, 0.00984825194, 0.00593190128, 0.0102583086, 0.0284736305, 0.00510766869, 0.0247529987, 0.00964443199, 0.00652925111, 0.010700536, 0.0334272049, 0.00604613544, 0.0309009105, 0.0129215186, 0.00726245716, 0.0116820214, 0.0328751877, 0.00615677796, 0.0258977953, 0.0102252569, 0.00630921405, 0.00951545034, 0.0280847345, 0.00518521713, 0.0287203565, 0.0100562461, 0.00591230206, 0.0106627373, 0.029642038, 0.00504379626, 0.0251043253, 0.00945187546, 0.00636221049, 0.010660544, 0.0346157067, 0.00595906284, 0.0304664895, 0.0123118171, 0.00722822221, 0.0117598418, 0.0332397819, 0.00611421885, 0.0255283806, 0.00952124409, 0.00621449808, 0.00955636986, 0.0280945469, 0.00511654187, 0.0281600188, 0.00953835715, 0.0059294831, 0.0105618006, 0.0299490783, 0.00497751823, 0.0243637078, 0.00917047262, 0.00650045229, 0.0106885526, 0.0348467343, 0.00589609705, 0.0304508805, 0.0121508846, 0.00739676598, 0.0116378078, 0.0339524969, 0.00602635741, 0.0251703952, 0.00949900132, 0.00631284574, 0.00955702458, 0.0285153016, 0.0051408885, 0.028056588, 0.00972485822, 0.00598416943, 0.0106389215, 0.030143844, 0.00498716254, 0.0240591988, 0.00906898361, 0.00646093348, 0.0107071502, 0.0349245146, 0.00596297393, 0.0301707443, 0.0121989064, 0.00730024511, 0.0116357617, 0.0339065343, 0.00603220426, 0.0251097418, 0.00951463729, 0.00630685268, 0.00946503785, 0.0284007099, 0.00512723532, 0.0276462678, 0.00971852615, 0.00595867867, 0.0104459589, 0.0299031939, 0.00495338114, 0.0238476172, 0.0089622587, 0.00648266543, 0.0104570705, 0.0347680226, 0.0058727446, 0.0297504589, 0.0116294418, 0.00735448953, 0.011453799, 0.0340926535, 0.00595594523, 0.0246786419, 0.00915432163, 0.00636340491, 0.00937312935, 0.0285809059, 0.00512004551, 0.0275847893, 0.00941571593, 0.00598831801, 0.0103640044, 0.0299928188, 0.00500324834, 0.0237747338, 0.00898876693, 0.0065134489, 0.0103274649, 0.034526065, 0.00598157151, 0.0299358256, 0.0119253406, 0.00739043858, 0.0113440268, 0.0336373411, 0.00609478867, 0.0242675263, 0.00949105434, 0.00642633298, 0.00946168136, 0.0285915509, 0.00520666596, 0.0273672324, 0.00982187688, 0.00609257026, 0.0105559221, 0.0303960219, 0.00505635561, 0.0234084874, 0.00954318792, 0.00659518922, 0.0107012326, 0.0350396708, 0.00603494607, 0.0288645029, 0.0123044774, 0.00739388866, 0.0115603562, 0.0335343368, 0.0061712577, 0.0240176804, 0.00960716233, 0.00628665416, 0.00946028531, 0.0284483377, 0.00524040032, 0.027080141, 0.00982154254, 0.00596159464, 0.0104476148, 0.0301092211, 0.00510213431, 0.0234426167, 0.00922324322, 0.00646312255, 0.0106045147, 0.0346209258, 0.00610425277, 0.0290983152, 0.0122958347, 0.00726812892, 0.0115262168, 0.0334173813, 0.00619315403, 0.0240178164, 0.00957175437, 0.00630472088, 0.00946133491, 0.0283453017, 0.00524495076, 0.0268343166, 0.00986826606, 0.00595877226, 0.0104580913, 0.0299654249, 0.00507438648, 0.0233332906, 0.00935507379, 0.00645621493, 0.0105976071, 0.034738753, 0.00605627336, 0.0288251229, 0.012291342, 0.00724100601, 0.0115257492, 0.0337600634, 0.00614200672, 0.0242799167, 0.0095584793, 0.00630119629, 0.00944780465, 0.0286915954, 0.00523462705, 0.0272326842, 0.00973483175, 0.00593202841, 0.0103993062, 0.0302978586, 0.00507860584, 0.0232671592, 0.00917365681, 0.00642355112, 0.0106150461, 0.0351858288, 0.00605544681, 0.0291570984, 0.012285606, 0.00721443491, 0.0114615057, 0.0340715609, 0.00611056853, 0.0238519106, 0.00936940592, 0.00627419073, 0.00929802284, 0.0287777446, 0.0051841815, 0.0266905017, 0.00970761478, 0.00590068568, 0.0104131298, 0.0302541386, 0.00502044521, 0.023091523, 0.0091356542, 0.00639678305, 0.0104985582, 0.0350460038, 0.00600807648, 0.0288791992, 0.0121695753, 0.00723400339, 0.0114857797, 0.0338303, 0.00608354202, 0.0240447652, 0.00942706689, 0.00624753768, 0.00936354045, 0.0288266316, 0.00522926357, 0.0270084869, 0.00972504076, 0.00591192907, 0.0103797438, 0.0305337794, 0.00504436111, 0.0234265756, 0.00917187985, 0.00643193815, 0.0105369138, 0.0354639143, 0.00605586544, 0.0293003209, 0.0121629108, 0.00731114484, 0.0114496052, 0.0343457311, 0.00614515878, 0.0242443979, 0.00949089415, 0.00631989632, 0.00937925372, 0.0289437938, 0.00523652416, 0.0270946063, 0.00970706996, 0.00600312883, 0.0104172127, 0.0305882711, 0.00509838155, 0.0232641026, 0.00917219277, 0.00645563379, 0.0105270296, 0.0354407169, 0.00612344546, 0.0292037912, 0.0122003667, 0.00731545128, 0.0114469994, 0.0345522091, 0.00626294501, 0.0242790896, 0.00946751051, 0.00634740572, 0.00937138405, 0.0292689968, 0.00528990058, 0.0271909758, 0.00971319154, 0.00600972818, 0.0103843883, 0.0307792295, 0.00511917565, 0.0234530885, 0.00915038493, 0.00652270857, 0.010429346, 0.035489656, 0.00609354349, 0.029060835, 0.0121831391, 0.00731849484, 0.011334382, 0.0345792808, 0.0061578434, 0.0240795631, 0.00949092116, 0.00634339172, 0.00927165337, 0.0291968584, 0.0052544754, 0.0269225072, 0.00975011755, 0.00602723146, 0.0102307601, 0.0307693705, 0.00509334309, 0.0230974611, 0.00913375616, 0.00655518146, 0.0103169782, 0.0358561613, 0.00609770045, 0.0291230287, 0.0121827954, 0.0074092322, 0.0112455431, 0.0347555503, 0.00615062471, 0.0243308581, 0.00948615652, 0.00641461695, 0.00927248038, 0.0292446185, 0.00524097448, 0.0271824934, 0.00973811746, 0.00606472325, 0.0101749683, 0.0307657793, 0.00505559752, 0.0233036205, 0.00912171509, 0.00655663526, 0.0103084082, 0.035593126, 0.00607902044, 0.0292037912, 0.0122225517, 0.0074047735, 0.0112782763, 0.0344377607, 0.00618982175, 0.0242588595, 0.00954898447, 0.00637002941, 0.00922029372, 0.0290110521, 0.00526790414, 0.0271563288, 0.00979725551, 0.00601440109, 0.0101720197, 0.0305983387, 0.00512679759, 0.0232661515, 0.00925675873, 0.00650556106, 0.0103113856, 0.0354884528, 0.00614536554, 0.0294244513, 0.01226201, 0.00729319872, 0.0113560287, 0.0342774652, 0.00621220702, 0.0248312633, 0.00954359211, 0.00634239521, 0.00939374883, 0.0289193634, 0.00528520811, 0.0276551656, 0.00978969876, 0.00605210708, 0.0103243366, 0.0305418987, 0.00516835321, 0.0239223558, 0.00926854275, 0.00654572062, 0.0105202971, 0.0355806537, 0.00620945869, 0.0300547369, 0.0123318024, 0.00738481618, 0.0114266966, 0.0342971198, 0.00628039893, 0.0251724534, 0.00955113303, 0.00643085362, 0.00932677556, 0.0288242176, 0.00531330379, 0.0280598812, 0.00976843946, 0.00606538169, 0.0101830587, 0.0302767437, 0.00510876998, 0.0239821281, 0.00919631869, 0.00656143902, 0.0104005923, 0.0353700183, 0.00616563391, 0.0297924522, 0.0121943289, 0.00738780806, 0.0113786096, 0.0341267623, 0.0062672263, 0.024868831, 0.00950104836, 0.0064131273, 0.00939632673, 0.0289722588, 0.00532595906, 0.0277676098, 0.00962623022, 0.00601408491, 0.0103603806, 0.0303873233, 0.00516663771, 0.0239896718, 0.00912242569, 0.00650872989, 0.0105365999, 0.0352608189, 0.0062351469, 0.0303154178, 0.0122005381, 0.00734943664, 0.0114003811, 0.0338495895, 0.0063122795, 0.0254653357, 0.00943441875, 0.00633576885, 0.00940272119, 0.0284394063, 0.00531715341, 0.0284638181, 0.00960942078, 0.00602162676, 0.0101455422, 0.0302364063, 0.00513696391, 0.0247019008, 0.00914553646, 0.00648678234, 0.0103082806, 0.0349098071, 0.00615945458, 0.0307043493, 0.0121642118, 0.00733342022, 0.0112895854, 0.0337272212, 0.00625675172, 0.0253414493, 0.00950783584, 0.00641227094, 0.00928967632, 0.0282696299, 0.00527155353, 0.0279800333, 0.00974418595, 0.00604683161, 0.010209362, 0.0300013721, 0.00510910759, 0.0241138544, 0.00912761688, 0.00660468126, 0.0103872558, 0.0346425027, 0.00610619737, 0.03033996, 0.0120678581, 0.00741288392, 0.0114114676, 0.0332519859, 0.00621923525, 0.0254023522, 0.00950929895, 0.0064508589, 0.00945653021, 0.0280362889, 0.0052980436, 0.0282329619, 0.00984419789, 0.00607751915, 0.0104501648, 0.0297690779, 0.00515724951, 0.0244296324, 0.00928845629, 0.00654942077, 0.0106940195, 0.0342480354, 0.00617348962, 0.0307571199, 0.0124359317, 0.00737088174, 0.0116029931, 0.0328018069, 0.00628709141, 0.0257047135, 0.00982978102, 0.00643571839, 0.00950344931, 0.0278831925, 0.00530279288, 0.0284384489, 0.0100301094, 0.00611121114, 0.0104314871, 0.0297074337, 0.00514042564, 0.024145728, 0.00934752263, 0.00660758791, 0.0104439529, 0.0342612788, 0.00611678325, 0.0301845204, 0.0124656856, 0.00749871181, 0.011411801, 0.0331850909, 0.00619973708, 0.0250933059, 0.00970718451, 0.00653410237, 0.00946278404, 0.0280614588, 0.0052703307, 0.0280976593, 0.0098501863, 0.00618592184, 0.0103935115, 0.0295961928, 0.00511363242, 0.0242329389, 0.00923020858, 0.00667552603, 0.0104787424, 0.0340593942, 0.0060913316, 0.0303685348, 0.0121658277, 0.00748381438, 0.0114121297, 0.0327548273, 0.00620705727, 0.0251987148, 0.00957406592, 0.00651735021, 0.00935493596, 0.0273843836, 0.00529581541, 0.0281489808, 0.00969929434, 0.00605780957, 0.010317903, 0.0293414835, 0.00521564344, 0.0245270226, 0.00917832088, 0.00664026989, 0.0104554957, 0.0339449048, 0.00622350955, 0.030761255, 0.0121713635, 0.00747307902, 0.0114475377, 0.0328923315, 0.0063545173, 0.0251269471, 0.00942404382, 0.00647228118, 0.00945116114, 0.0276529696, 0.00538816163, 0.0280326623, 0.00969183166, 0.00612270599, 0.0103766406, 0.0294105075, 0.00528130867, 0.0244690683, 0.00912389625, 0.00662774406, 0.010434201, 0.0341536589, 0.00633492786, 0.0307487641, 0.0122069828, 0.00748310611, 0.0115313614, 0.0328942761, 0.00641880184, 0.0251965895, 0.00951871835, 0.0065061897, 0.00949318521, 0.0280764811, 0.00535024237, 0.0280985255, 0.00979792606, 0.00613983162, 0.0103966761, 0.029619867, 0.0050969501, 0.0239605978, 0.00921815913, 0.00664890604, 0.0105530433, 0.0343882553, 0.00601323834, 0.0298223626, 0.012485167, 0.00741122151, 0.0114365565, 0.0331741385, 0.00613105902, 0.0247467607, 0.00965714641, 0.00644418737, 0.00944329053, 0.0282333083, 0.00517674023, 0.0274171699, 0.00987387728, 0.00608543074, 0.0103992475, 0.0297609456, 0.00505979452, 0.0236045904, 0.00942540821, 0.00657503912, 0.0105839232, 0.0347514153, 0.00604618387, 0.0294777825, 0.0124029974, 0.00742261577, 0.0115283187, 0.0334509723, 0.00609209109, 0.0245174896, 0.00960126054, 0.00640034489, 0.00951819587, 0.028322313, 0.00516390754, 0.027012201, 0.00977941509, 0.00605385052, 0.0104267681, 0.0300730765, 0.00501330616, 0.0232155863, 0.00923362374, 0.00661981851, 0.010686174, 0.0349733867, 0.00599133223, 0.0292195305, 0.0123693421, 0.00744305877, 0.011654797, 0.0336178839, 0.00610331539, 0.0242552366, 0.0096594356, 0.00640693214, 0.00951982755, 0.0281606317, 0.00517293811, 0.0268008038, 0.00988863409, 0.00605463749, 0.0105333487, 0.0299318526, 0.0049856375, 0.0229519606, 0.0092935916, 0.00652397983, 0.0106725506, 0.0347237512, 0.00594439032, 0.0291046053, 0.0124082789, 0.00740329409, 0.0117040295, 0.0333780013, 0.00610834546, 0.0238273088, 0.0096461717, 0.00639138743, 0.00951987319, 0.0279200058, 0.00516205654, 0.0265395772, 0.00986272376, 0.00603203895, 0.0104811806, 0.0295412708, 0.00498541445, 0.0227463041, 0.00935044233, 0.00650676014, 0.0105850119, 0.0342900753, 0.00595458737, 0.0284992643, 0.0124164755, 0.00736038247, 0.0115453769, 0.0333802924, 0.0060532596, 0.0239963867, 0.00961102359, 0.00640635518, 0.00944575202, 0.0280796215, 0.00513207773, 0.0266321674, 0.00987869408, 0.00600544503, 0.010426783, 0.0297355484, 0.00493810233, 0.0227476396, 0.00930575188, 0.00644828612, 0.0105480803, 0.0342161171, 0.00590236345, 0.0285549313, 0.0123429233, 0.00724004302, 0.0115234889, 0.0331512392, 0.00601099851, 0.0237459149, 0.00965720136, 0.00636791391, 0.00945417117, 0.0279875118, 0.00511924876, 0.0263784043, 0.00984766521, 0.00601218129, 0.0103872214, 0.0294214692, 0.00492401747, 0.0226656273, 0.00924636144, 0.00655915448, 0.0105574355, 0.03453473, 0.00589101808, 0.0286680274, 0.0120795071, 0.00740789995, 0.0115528116, 0.0333115719, 0.00597028434, 0.0241515525, 0.00930890068, 0.00636178302, 0.00944407471, 0.0282591637, 0.00507198134, 0.0272155609, 0.00963327475, 0.00607679551, 0.0104040327, 0.0299881995, 0.00489602983, 0.023389494, 0.0091022281, 0.00656189863, 0.0104134968, 0.0346038453, 0.00586645585, 0.0290493984, 0.0118549028, 0.00739034778, 0.0114248814, 0.0335656479, 0.00595804071, 0.0242848191, 0.00917042419, 0.00646427646, 0.00933774281, 0.0283206534, 0.00505976053, 0.0269271806, 0.00933471415, 0.00618374301, 0.0102680018, 0.0300008878, 0.00490867486, 0.0231594946, 0.00883284863, 0.00667852489, 0.010404258, 0.0346190296, 0.00588702643, 0.0287322681, 0.0117494939, 0.00746294344, 0.0113819195, 0.033377815, 0.00595403183, 0.0235810857, 0.00911021419, 0.00641346723, 0.0092619909, 0.0282342546, 0.00504786614, 0.0257871673, 0.00933215208, 0.00611805357, 0.0104392515, 0.0298701972, 0.00490512373, 0.0220693443, 0.00879590586, 0.00665478548, 0.0104798796, 0.0347614549, 0.00591531163, 0.0280671325, 0.0116765555, 0.00745303836, 0.0114057241, 0.0335683376, 0.00594124291, 0.0232490748, 0.00897744577, 0.0064355284, 0.0092294421, 0.0284312088, 0.00507301372, 0.0260052141, 0.00950178877, 0.00612634839, 0.0102924779, 0.0305457693, 0.00493540149, 0.0223582387, 0.00890346617, 0.00660704309, 0.0104377596, 0.0351933502, 0.00587987201, 0.0281819645, 0.0117977727, 0.00747173233, 0.0113600921, 0.0339824408, 0.00597870536, 0.023421308, 0.00915937405, 0.0064960015, 0.00929147471, 0.0285103451, 0.00508039817, 0.0260845032, 0.00932470895, 0.00615023449, 0.0102314753, 0.0300469398, 0.00489883404, 0.0223653223, 0.00874266028, 0.00666521396, 0.0103680296, 0.0348332077, 0.00585878827, 0.0281753447, 0.0115984874, 0.00753447227, 0.0113429567, 0.0341284312, 0.0059141852, 0.023263, 0.00893257558, 0.00654689921, 0.0093281772, 0.0287549868, 0.00503643323, 0.0259898566, 0.0092914328, 0.00619147904, 0.0103290984, 0.0303470232, 0.00490826927, 0.0223219339, 0.00873898808, 0.00670785876, 0.0104327416, 0.0355177224, 0.00586325862, 0.0281499866, 0.0116655119, 0.007515762, 0.0114026163, 0.0345263593, 0.0058930181, 0.0231675711, 0.00903399661, 0.00651947223, 0.00930609833, 0.0291766301, 0.00502645597, 0.0258493498, 0.0093769636, 0.00610887166, 0.0103123058, 0.031196529, 0.00487761851, 0.0222591907, 0.00878913235, 0.00658068201, 0.0103776781, 0.0358816795, 0.00584617304, 0.0279484838, 0.0117704859, 0.00740050571, 0.0114195878, 0.0348413326, 0.00588927604, 0.0231445394, 0.00901728775, 0.00635128375, 0.00932960864, 0.0290747136, 0.00501042698, 0.0254726056, 0.00933302473, 0.00611822493, 0.0102157015, 0.0305719767, 0.00485103624, 0.0217354018, 0.00864888635, 0.00658842362, 0.0103070065, 0.0357077159, 0.00582482293, 0.0273641925, 0.0116337938, 0.00742744096, 0.0112771802, 0.0347650796, 0.00585270952, 0.0225426704, 0.00907961745, 0.00641758321, 0.00931846537, 0.029366957, 0.00499292091, 0.0255535636, 0.0094486624, 0.00609298609, 0.0103246924, 0.0311718937, 0.004857325, 0.0217729956, 0.00913026184, 0.00658797426, 0.0103738494, 0.0356464088, 0.00579898153, 0.0275840797, 0.0117483875, 0.0074783545, 0.0113371927, 0.0349495672, 0.00587931788, 0.0229908843, 0.00912656076, 0.00647169212, 0.00935343746, 0.0293789487, 0.00501205819, 0.0260050986, 0.00948710646, 0.00614764355, 0.0103970198, 0.0311693531, 0.0048845876, 0.0221045017, 0.00893060025, 0.00668541482, 0.0105613014, 0.0356029458, 0.00583795924, 0.0280008242, 0.0120132584, 0.00751753757, 0.0115014529, 0.0344675481, 0.00589141715, 0.0232333187, 0.00926003046, 0.00658315141, 0.00954801124, 0.0295106862, 0.00502882153, 0.0261211544, 0.00957871508, 0.00623694854, 0.0105049349, 0.0310304556, 0.00487545691, 0.022268109, 0.008993241, 0.0067221038, 0.0106024835, 0.0358275734, 0.00583286351, 0.0279372223, 0.0119351754, 0.00762958126, 0.0115872221, 0.0346162133, 0.00593117019, 0.0231410656, 0.00930037256, 0.00667382311, 0.00945955329, 0.0292609613, 0.00505387085, 0.0263982955, 0.00954880193, 0.00636788039, 0.0104776146, 0.0315074101, 0.00487922225, 0.0225051083, 0.00889083464, 0.00679176487, 0.0105775623, 0.0359413326, 0.00586260902, 0.0283783842, 0.0120908981, 0.00761861075, 0.0115401689, 0.0345797539, 0.00591995195, 0.0235187057, 0.0093606608, 0.00659707934, 0.00945039839, 0.029052658, 0.00503387256, 0.026568247, 0.00963795651, 0.00628929166, 0.0104469107, 0.0306847896, 0.00486898795, 0.0226736851, 0.00912903622, 0.00696230168, 0.0105285794, 0.0354388282, 0.00579574658, 0.0285199787, 0.0121267708, 0.00776053965, 0.0113767376, 0.0340678953, 0.00588030741, 0.0233705826, 0.0095232958, 0.00661360705, 0.00940103736, 0.0288640838, 0.00500314683, 0.0265972465, 0.00970548019, 0.00633726362, 0.0103897452, 0.0310641471, 0.00483238092, 0.0223976392, 0.00909485295, 0.00686124247, 0.0106065255, 0.0353848264, 0.00578040304, 0.0282301139, 0.0120405219, 0.00770880328, 0.011558569, 0.0342987031, 0.0058940826, 0.0235330891, 0.00920548569, 0.00679965643, 0.00950251985, 0.0290986914, 0.00498775253, 0.0262840856, 0.00970019121, 0.0064353398, 0.0104712388, 0.0309267901, 0.00486960728, 0.0225572437, 0.00885115284, 0.00684522279, 0.0106430082, 0.0354354829, 0.00579995243, 0.028245816, 0.012068768, 0.00767372036, 0.0115720266, 0.0346023701, 0.00586660067, 0.0231842883, 0.0094684884, 0.00661602197, 0.00951617863, 0.0291359052, 0.00499635702, 0.0262464378, 0.00961875077, 0.00628025876, 0.01046592, 0.0308668856, 0.0048488481, 0.0222995561, 0.00900350977, 0.00679907715, 0.0105863186, 0.0355068967, 0.005805525, 0.0282694027, 0.0120627386, 0.00765825389, 0.0115138683, 0.0345693119, 0.0058694873, 0.0235047471, 0.0094262436, 0.00665111747, 0.0094519211, 0.0290303342, 0.00500399806, 0.0263741706, 0.00967258215, 0.00630299933, 0.0104498928, 0.0309481788, 0.00487018051, 0.0226100031, 0.00907523371, 0.00683513889, 0.0105713662, 0.0353345498, 0.00578632439, 0.0284702759, 0.0119800139, 0.0076619871, 0.0114592332, 0.0345863141, 0.00584321376, 0.0235610865, 0.00930715911, 0.00666926289, 0.00946096145, 0.0291796979, 0.00499221496, 0.0264212675, 0.0095577063, 0.00624831393, 0.0104106236, 0.0308936797, 0.00482147606, 0.0224367939, 0.00899588875, 0.00679245964, 0.0106202755, 0.03534697, 0.00577474432, 0.0283516552, 0.0120249502, 0.00771951629, 0.0115504488, 0.0342411213, 0.00583263673, 0.0235565193, 0.00932395644, 0.00672198273, 0.00945195183, 0.0291118454, 0.00495215738, 0.0265206993, 0.00962958112, 0.00635778112, 0.010436588, 0.030748127, 0.00482039386, 0.0226444136, 0.00902563892, 0.00689100148, 0.0104992026, 0.0352186523, 0.0057609668, 0.0285151433, 0.0120248878, 0.00780246919, 0.0115097826, 0.0343719535, 0.00583212869, 0.0235841163, 0.00945933536, 0.00677538291, 0.00942498911, 0.0291098226, 0.00496096024, 0.0265290495, 0.00968318991, 0.00637224503, 0.0104345353, 0.0304122735, 0.00483420677, 0.0227344055, 0.00906417798, 0.00684993481, 0.0106680561, 0.0350996666, 0.00579458149, 0.0287953988, 0.0121082729, 0.00763644045, 0.0115282107, 0.0341866203, 0.0058348272, 0.0237294026, 0.00936325174, 0.00663731992, 0.00945858844, 0.028960444, 0.00498961005, 0.0266889967, 0.00959540345, 0.00626206072, 0.0104935858, 0.0304966103, 0.00486415718, 0.0227195509, 0.00896865688, 0.00678074127, 0.0106153516, 0.0353982374, 0.0058209165, 0.0285410732, 0.0119912839, 0.00767111499, 0.0115661658, 0.0345198587, 0.00585338613, 0.0236486755, 0.00933983922, 0.00668208813, 0.00947595201, 0.0290762819, 0.00500301085, 0.0264916867, 0.00960020907, 0.00619832473, 0.0104468707, 0.0307949558, 0.00485065905, 0.0222613253, 0.00896735024, 0.00671871053, 0.0105346208, 0.0352275483, 0.00577067118, 0.0276702251, 0.0120488396, 0.00755836116, 0.0115597621, 0.0344609432, 0.00581859052, 0.0227177162, 0.0093540391, 0.00662222644, 0.00950996857, 0.0290437117, 0.0049801711, 0.0254298951, 0.00966345984, 0.00626601465, 0.0105163464, 0.0310789198, 0.00485558342, 0.0216788966, 0.00912907068, 0.00672904169, 0.0107135046, 0.0355429426, 0.00579711236, 0.0270852093, 0.0120561868, 0.00754227443, 0.0116029987, 0.0344874933, 0.00585587602, 0.0221200455, 0.00933239888, 0.00654385751, 0.00955940876, 0.0287945867, 0.00501438882, 0.0251214411, 0.00965318922, 0.00619968539, 0.0105364807, 0.0307935253, 0.00487451255, 0.0214241687, 0.00910397526, 0.0066828602, 0.0106720673, 0.0353183225, 0.00578506291, 0.0272496585, 0.0122092599, 0.0075011244, 0.0114871003, 0.0344721302, 0.00592980906, 0.0224829651, 0.00956101622, 0.00654590642, 0.00952042639, 0.0293522682, 0.00506818341, 0.0254604034, 0.00981007703, 0.00621902617, 0.0104973353, 0.0312306527, 0.00488059316, 0.0215614326, 0.00925483648, 0.00669960957, 0.0105933789, 0.0355399847, 0.00580518413, 0.0271347202, 0.0123023679, 0.00764688337, 0.0116072316, 0.034489654, 0.00589696923, 0.0225497447, 0.00969495438, 0.00671090931, 0.00956397876, 0.0295391958, 0.00504226238, 0.0254998095, 0.00986439083, 0.0063616382, 0.0105238324, 0.0313721523, 0.00488339877, 0.0214849878, 0.0093088029, 0.00687676528, 0.0107119698, 0.0359483846, 0.00586887356, 0.0273826849, 0.0124100512, 0.00764900399, 0.0115919905, 0.0351310708, 0.00593214901, 0.0227426495, 0.00972856395, 0.00672379788, 0.00952319708, 0.0296066012, 0.00502526294, 0.0255166143, 0.00994552393, 0.00633400725, 0.0104848761, 0.0313868076, 0.00489318697, 0.0217036456, 0.00939657073, 0.00688953931, 0.0106222155, 0.0362214893, 0.00582708139, 0.0272333249, 0.0125776026, 0.00774445571, 0.0115917167, 0.0351412706, 0.00589391217, 0.0228816085, 0.00989980344, 0.0067125815, 0.00954535604, 0.0299781784, 0.00505600311, 0.0257540606, 0.0101014916, 0.00628444413, 0.0104927393, 0.0314446837, 0.00491686165, 0.0217215009, 0.00946657546, 0.00666429289, 0.0105437608, 0.0361326374, 0.00586135266, 0.0276040398, 0.0125640146, 0.00765410252, 0.0114312647, 0.0353830531, 0.00590777444, 0.0228466354, 0.00981401466, 0.00667757308, 0.00944471825, 0.0298842452, 0.00505455397, 0.0260986257, 0.00991069898, 0.00624931417, 0.0104453722, 0.0317024328, 0.00489073107, 0.0219872482, 0.00941265654, 0.00672140392, 0.0106251771, 0.0367538221, 0.00584765663, 0.0276005175, 0.0126179419, 0.0075658611, 0.0116430363, 0.036009416, 0.00593176391, 0.0233042296, 0.00986064691, 0.00655247131, 0.00964156631, 0.0310109593, 0.00505328365, 0.0259568244, 0.010203761, 0.00627635932, 0.0105574802, 0.0326576568, 0.00488688936, 0.0221940465, 0.00985114463, 0.00673719961, 0.0108035225, 0.0380528793, 0.00587815559, 0.0277418699, 0.0131488126, 0.00760376034, 0.0117245391, 0.0370097421, 0.00594723923, 0.0231259149, 0.0105021736, 0.00655938732, 0.00969664659, 0.0311862305, 0.00507137273, 0.0260246992, 0.0103752725, 0.00620402908, 0.010605365, 0.0327165797, 0.00491108792, 0.0219081845, 0.00958732236, 0.00674965512, 0.0108348671, 0.0377957337, 0.00585455727, 0.0276200157, 0.0126495175, 0.00762879057, 0.0117335925, 0.0369410254, 0.00591534004, 0.0230809413, 0.0100963088, 0.00668492354, 0.00966790691, 0.0309818741, 0.00504145864, 0.0256417654, 0.0104464116, 0.00627857493, 0.0106294742, 0.0332459733, 0.00489311293, 0.0220542625, 0.00988390576, 0.00676500704, 0.010760745, 0.0376419947, 0.00586126372, 0.0279537477, 0.0128828781, 0.0075619882, 0.0116811404, 0.0365792513, 0.00590967899, 0.0232359301, 0.0100394934, 0.00652186573, 0.00962979067, 0.0307713132, 0.00505879568, 0.0261137225, 0.0100500425, 0.00614933902, 0.010466489, 0.0323518552, 0.00488796039, 0.0222587567, 0.00954424217, 0.00661931047, 0.0106103895, 0.03701289, 0.0058760806, 0.0277616624, 0.0126539059, 0.00746360328, 0.0114194527, 0.035676565, 0.00590480724, 0.0230497606, 0.00980927609, 0.00643547392, 0.00943737756, 0.0299965553, 0.00506104762, 0.0260618459, 0.0100202523, 0.00611880748, 0.01032943, 0.0321834199, 0.00491099944, 0.0220859386, 0.00949953124, 0.00653995294, 0.0104688192, 0.0368801132, 0.00586101366, 0.0279146861, 0.0125757093, 0.00735767931, 0.0113296164, 0.0360623598, 0.00594794983, 0.0231285486, 0.00988467224, 0.00640186155, 0.00938533898, 0.030310709, 0.00508808577, 0.0260614119, 0.0100993393, 0.00608516252, 0.0103069292, 0.0322239622, 0.00490789255, 0.0220772568, 0.00955158286, 0.00653059036, 0.0104950229, 0.0368641615, 0.00585740805, 0.0276574958, 0.0127567006, 0.00732478919, 0.0113547221, 0.0359466858, 0.00592438178, 0.0231233351, 0.00988951139, 0.00638264883, 0.0094791837, 0.0304622781, 0.00508055789, 0.0261276364, 0.0100634983, 0.0061021233, 0.01049936, 0.032422021, 0.00491510704, 0.0221701339, 0.00951275881, 0.0064882054, 0.0106255235, 0.0372050293, 0.00587193714, 0.0277476124, 0.0125762718, 0.00737743033, 0.0116166733, 0.0363242067, 0.00596865732, 0.0231702626, 0.00998210534, 0.00644314894, 0.00956840627, 0.0306784566, 0.00513603259, 0.0261657033, 0.0101449965, 0.00608860981, 0.0104296906, 0.0323160216, 0.00492992485, 0.0220155995, 0.0097012734, 0.00651233178, 0.0105611421, 0.0372196548, 0.00590281747, 0.027778089, 0.0129142161, 0.00732254609, 0.0114883017, 0.0362750627, 0.00597696938, 0.0231905393, 0.0101232743, 0.00640313001, 0.0094948262, 0.0306458361, 0.0050740256, 0.0258938838, 0.010050172, 0.00608596811, 0.0104255779, 0.0322372615, 0.00490831817, 0.0219272152, 0.00946005806, 0.00655261101, 0.0105502652, 0.0370765477, 0.00586319249, 0.0276695602, 0.0125409402, 0.00740379561, 0.0115274927, 0.0361205116, 0.00592929265, 0.0229146443, 0.00984537415, 0.00645134784, 0.0094914902, 0.030391667, 0.00507786311, 0.0258873105, 0.0100875925, 0.00612411369, 0.0105073145, 0.0324274413, 0.00492118439, 0.0219242387, 0.00952660106, 0.00651118439, 0.0105766049, 0.0368949026, 0.00588766765, 0.0275232829, 0.0126848985, 0.00740509573, 0.0114964433, 0.0360247977, 0.00597485015, 0.0227838643, 0.00986179616, 0.00640559383, 0.00947047491, 0.0302478056, 0.00509118522, 0.0257862285, 0.0100377826, 0.00612078235, 0.0104362592, 0.0322778635, 0.00492777815, 0.0218099877, 0.00950287003, 0.00657269638, 0.0105479769, 0.0370362438, 0.00588499475, 0.0273627359, 0.0126868756, 0.00743137207, 0.0115591465, 0.0358690284, 0.00595106324, 0.0226595923, 0.00996090751, 0.00644846261, 0.00950938091, 0.030230239, 0.00509302877, 0.0255848803, 0.0101564238, 0.00617937557, 0.0104314182, 0.0323038809, 0.00492134318, 0.0217896868, 0.00956449378, 0.00660983613, 0.0106410049, 0.0368307903, 0.00587027846, 0.0273033883, 0.0128108989, 0.00757136988, 0.0116136959, 0.0360201821, 0.00598287303, 0.0228531286, 0.0101240771, 0.00653366605, 0.00956553314, 0.0304040052, 0.00508484431, 0.0257562958, 0.0101999333, 0.00619181665, 0.0104526989, 0.0321952775, 0.00492172828, 0.0217254348, 0.0096645914, 0.00664858427, 0.0106168594, 0.0369699299, 0.0058757849, 0.0271521118, 0.0127624972, 0.00746067148, 0.01146222, 0.0359342434, 0.00594330812, 0.0224466491, 0.00996804796, 0.00653062714, 0.0094867982, 0.0302491542, 0.00510691665, 0.0254331473, 0.0101614622, 0.00615840591, 0.0104406513, 0.0321491994, 0.00494064018, 0.0215041917, 0.00964209996, 0.00656842999, 0.0106358984, 0.0368081965, 0.00589098409, 0.0269080698, 0.0128467325, 0.007413032, 0.0115153547, 0.0361483805, 0.00596182048, 0.0222712401, 0.0100519136, 0.00647448609, 0.00950264558, 0.0302995425, 0.0050797388, 0.0251821745, 0.0102335131, 0.00613185577, 0.0104814172, 0.0323134102, 0.00492443051, 0.0213008374, 0.00967715681, 0.00660153804, 0.0106497174, 0.0369004048, 0.00587220117, 0.0267528389, 0.0128378225, 0.00747079169, 0.0115357051, 0.0360512845, 0.00595602719, 0.0221208539, 0.0100205652, 0.00650973525, 0.00947563816, 0.0301969294, 0.00506415777, 0.0251162201, 0.0103016039, 0.00613950333, 0.0103998603, 0.0320607945, 0.00489724521, 0.0212075561, 0.00975667685, 0.00655152416, 0.0105033442, 0.0366086587, 0.00585081475, 0.0266660973, 0.0128934132, 0.0073838695, 0.011368175, 0.0353198126, 0.00594152184, 0.0219850074, 0.0100739533, 0.00640619732, 0.00931380969, 0.0294410978, 0.00503694452, 0.0249986891, 0.0102315908, 0.00610407628, 0.0102285193, 0.0311821233, 0.00484246761, 0.021148026, 0.00968732964, 0.00650996016, 0.0104251746, 0.0360044651, 0.00578845339, 0.0265130363, 0.0128255961, 0.00737094507, 0.0113367885, 0.0351447687, 0.00587793067, 0.0222021993, 0.0100400196, 0.00638764026, 0.00940767676, 0.0295898467, 0.00500548957, 0.0252429657, 0.0102053843, 0.00615491392, 0.0103322333, 0.0314941145, 0.00485393358, 0.0216980875, 0.00952871237, 0.00656545628, 0.0104867499, 0.035859853, 0.0058055222, 0.0268462803, 0.0125950798, 0.00737722777, 0.0113964593, 0.0347729027, 0.00588639826, 0.0223919936, 0.00982086174, 0.00641253777, 0.00943033583, 0.0292652175, 0.00499067316, 0.0253204312, 0.010073958, 0.00611655414, 0.0103776883, 0.0311051235, 0.00482844282, 0.0211964361, 0.00948643871, 0.00647447957, 0.0104561625, 0.0358254462, 0.00577050215, 0.0267086141, 0.0126814358, 0.00736157363, 0.0113530625, 0.0350985862, 0.00588445039, 0.0223991219, 0.00992883183, 0.0064072418, 0.00933383219, 0.029545838, 0.0050200168, 0.0251690131, 0.010214868, 0.00614545261, 0.0103396866, 0.0315717123, 0.00486009615, 0.0214662533, 0.00968113262, 0.00659668073, 0.0104999058, 0.0363267027, 0.00583792059, 0.0269696191, 0.0129088266, 0.00744091673, 0.0113653624, 0.0354213975, 0.00589038944, 0.0224680714, 0.0101113552, 0.00641837297, 0.00940212607, 0.0296701659, 0.00501323771, 0.0255117416, 0.0102969864, 0.00616385136, 0.0102742109, 0.0314163752, 0.00486304052, 0.021608023, 0.00970563479, 0.00656775711, 0.0103607867, 0.0358245373, 0.00578436069, 0.0270808823, 0.0128454491, 0.00741539989, 0.0112977326, 0.0348966382, 0.00587418349, 0.0225498881, 0.0100552915, 0.00644803792, 0.0093426276, 0.0294304546, 0.00502170483, 0.0257528648, 0.0101996157, 0.00615262799, 0.010331478, 0.0312971659, 0.00483593857, 0.0218327735, 0.00969672576, 0.0065736617, 0.0104846274, 0.0359545685, 0.00580125581, 0.0272530057, 0.0128361955, 0.00742048025, 0.0113720791, 0.0350368693, 0.00588575052, 0.0226791967, 0.0100911343, 0.00646344665, 0.00944459252, 0.0298310965, 0.00501444144, 0.0257806797, 0.010184967, 0.00615629042, 0.0103696501, 0.0317604505, 0.00486314623, 0.0217267387, 0.00975201651, 0.00660378952, 0.0105612017, 0.036374718, 0.00582240429, 0.0272437166, 0.012976517, 0.00749370269, 0.0114497896, 0.0354407616, 0.00591098424, 0.0227368735, 0.0100110471, 0.00655113719, 0.00948665012, 0.0297915861, 0.00503524905, 0.0258243363, 0.0102547612, 0.0062090233, 0.0103853149, 0.0317017436, 0.00486142235, 0.022026509, 0.00970872492, 0.00664443197, 0.0105647352, 0.0363428518, 0.00581102725, 0.0275744274, 0.0127289146, 0.00756196352, 0.0114326924, 0.0354783982, 0.00588904088, 0.0227269847, 0.0101465387, 0.00656982977, 0.00954714883, 0.0296740122, 0.00504509127, 0.0256710108, 0.0102074882, 0.00623762328, 0.0104618277, 0.03163822, 0.00489155483, 0.0217011347, 0.00986350607, 0.00663786661, 0.0106335478, 0.036276143, 0.00582519779, 0.027034821, 0.0130846454, 0.00753960898, 0.0115220593, 0.0355672054, 0.00594419567, 0.0227194354, 0.0103334375, 0.00651272666, 0.00953145325, 0.0300252605, 0.00509047788, 0.0258216877, 0.0103632268, 0.00614336273, 0.0104745859, 0.0319162719, 0.00489505846, 0.0217330474, 0.00977083016, 0.00657468708, 0.0106234169, 0.0366730206, 0.00582765695, 0.027196344, 0.0129000675, 0.00741309859, 0.0114753563, 0.0356890373, 0.00593849272, 0.0225020573, 0.0100548407, 0.00643606577, 0.00947328843, 0.0300617591, 0.0050586611, 0.0254859664, 0.0102536827, 0.00613086158, 0.0104220267, 0.0318709016, 0.00486315973, 0.0215809327, 0.00977696758, 0.00659568375, 0.0105781415, 0.0365717039, 0.00582221709, 0.0271449294, 0.0128584029, 0.00744610652, 0.0114436857, 0.0356010161, 0.00593303144, 0.0225955416, 0.0100658918, 0.00645893393, 0.00947406329, 0.0298492499, 0.00503716432, 0.0255206246, 0.0102224536, 0.00611177878, 0.01039882, 0.0317028575, 0.00489449222, 0.0215299558, 0.00973323639, 0.00653818063, 0.0105585121, 0.0364376679, 0.00580468262, 0.0270992778, 0.0128322998, 0.00741705671, 0.0114649553, 0.0354915559, 0.00591792865, 0.0225952398, 0.0100310147, 0.00644794991, 0.00955533702, 0.0301189255, 0.00504957838, 0.0255854856, 0.0102271587, 0.00613590283, 0.0104705524, 0.031984929, 0.00485998532, 0.0215680487, 0.00968795083, 0.00658699404, 0.0106268255, 0.0366005525, 0.0057873507, 0.0270423405, 0.0128444284, 0.00741068088, 0.0114993313, 0.0357048437, 0.00587947667, 0.0224235225, 0.0100200148, 0.00646019308, 0.0095936181, 0.0301651005, 0.00499167992, 0.0255425591, 0.0102426345, 0.0061846599, 0.0105094723, 0.0324895792, 0.00480924128, 0.0217660777, 0.00971778203, 0.00658592675, 0.0107279029, 0.0371295214, 0.00576622225, 0.0270606522, 0.0130131012, 0.00739718555, 0.0116258087, 0.0359716527, 0.00588822598, 0.0226717647, 0.0102426931, 0.0064532184, 0.0096768951, 0.0303902775, 0.00504682353, 0.025611585, 0.0104523236, 0.00615945971, 0.0106123574, 0.0321125798, 0.00485658785, 0.0216239095, 0.0099643711, 0.00647652289, 0.0107359923, 0.036715284, 0.00579075888, 0.0273228381, 0.0130704027, 0.00731787551, 0.011638768, 0.0360125341, 0.00594549719, 0.0230019502, 0.0102137309, 0.00638928963, 0.00967987534, 0.0304391272, 0.00506922742, 0.0259494614, 0.0103795873, 0.00611279905, 0.0105706388, 0.0324764103, 0.00489122793, 0.0218799505, 0.00993466564, 0.00653715571, 0.0107320733, 0.037026234, 0.00583558483, 0.0274460278, 0.0130822668, 0.00734776026, 0.0116388407, 0.0362235457, 0.00594389718, 0.0227639712, 0.0102277379, 0.00639708014, 0.00968607608, 0.0303930715, 0.00505074253, 0.0259225443, 0.0104024028, 0.00609775539, 0.0106732547, 0.0324476361, 0.00487239938, 0.0219733994, 0.00993958116, 0.0065455623, 0.0107885562, 0.0370854698, 0.00582999177, 0.0274675582, 0.0130555388, 0.00740815559, 0.0116558177, 0.0363134407, 0.00595167279, 0.0230395719, 0.010242152, 0.00642934255, 0.00969948154, 0.0305651948, 0.00505131995, 0.0261880178, 0.0104517126, 0.00611774623, 0.01063322, 0.0326531641, 0.00490563363, 0.0223750584, 0.0100119729, 0.00655028643, 0.0108732823, 0.0371052101, 0.00584429968, 0.0277089961, 0.0131767597, 0.00733406236, 0.0117476899, 0.036318291, 0.00598434405, 0.0232319701, 0.0102905687, 0.00645770784, 0.00981953088, 0.030631762, 0.00509533938, 0.0265165493, 0.0104579479, 0.00616687303, 0.0107967416, 0.0329068564, 0.00493209437, 0.0224792026, 0.00993330404, 0.00659426814, 0.0109274434, 0.0375444554, 0.00584578281, 0.0278530717, 0.0130560789, 0.00742406445, 0.0117881037, 0.0365049876, 0.00597185735, 0.0233977959, 0.0101862801, 0.00649632793, 0.00978321116, 0.0306543726, 0.00505706854, 0.026558077, 0.0103628794, 0.00615435699, 0.010700142, 0.0325466879, 0.00489853928, 0.0224776305, 0.00991434418, 0.0065757581, 0.0108711086, 0.0373894982, 0.0058463118, 0.0280406531, 0.0131014474, 0.00734597212, 0.0117330831, 0.0366688445, 0.0059785503, 0.023602128, 0.0102363043, 0.00642309478, 0.00977477524, 0.0308596976, 0.00508549158, 0.0267938413, 0.0104827695, 0.00612526247, 0.0106491437, 0.0326924436, 0.00490525644, 0.0226644967, 0.0100231338, 0.00651813764, 0.0109039526, 0.0372468159, 0.00585574238, 0.0281294733, 0.0131916301, 0.00730201416, 0.0118274298, 0.0366713852, 0.00599271292, 0.023524981, 0.0103465719, 0.00639560074, 0.00985437352, 0.0307569206, 0.00509878295, 0.0266558751, 0.0105795786, 0.00609477703, 0.0107547175, 0.0330026187, 0.00497589121, 0.0225182641, 0.0101883272, 0.0064971894, 0.0109141907, 0.0375752673, 0.00592951197, 0.0278086774, 0.0134322224, 0.00726037193, 0.0117364274, 0.0366735943, 0.00600646157, 0.0233074557, 0.0104117533, 0.00640369067, 0.0097441813, 0.0307965484, 0.00509628234, 0.0263462383, 0.010465771, 0.00612188503, 0.0107174776, 0.0329809785, 0.00493669929, 0.0225531254, 0.010030156, 0.00658926647, 0.0108555481, 0.0376914889, 0.00588919176, 0.0278278403, 0.0131797735, 0.00734485267, 0.0117280688, 0.0368260145, 0.00601837691, 0.0235466678, 0.010367942, 0.00645836908, 0.0097202519, 0.0310986843, 0.0051270118, 0.0267308671, 0.0106407581, 0.00613785721, 0.0106412936, 0.0333418176, 0.00494890427, 0.0226028282, 0.0101701859, 0.00658108341, 0.0108850179, 0.0379264727, 0.00590001093, 0.0279429443, 0.0133655062, 0.00738165341, 0.0117349289, 0.0372259617, 0.00603251811, 0.0236628205, 0.010503375, 0.00647342717, 0.00980980415, 0.0313285254, 0.00511131063, 0.0270534735, 0.0107389512, 0.00620188285, 0.0107004233, 0.0335463248, 0.0049462039, 0.022852337, 0.0102138361, 0.00663549686, 0.0109099243, 0.0380248614, 0.00588853285, 0.028163977, 0.0134289311, 0.00740739563, 0.0117755467, 0.0371686332, 0.00601347769, 0.0235942379, 0.0105134388, 0.00648985337, 0.00979133416, 0.0310832802, 0.0051138266, 0.0265740566, 0.0106627326, 0.00615679007, 0.01062987, 0.0329162031, 0.00493576657, 0.0227733776, 0.0102257635, 0.00662753731, 0.0108923838, 0.0376494601, 0.00590944337, 0.0282300524, 0.0134005435, 0.00742910802, 0.0117115378, 0.0370335132, 0.00607085181, 0.0238080639, 0.0105580483, 0.00648396788, 0.00970825274, 0.0311908461, 0.00515493564, 0.0270502958, 0.010635036, 0.00617332337, 0.0105913598, 0.032998044, 0.00499338051, 0.0228854623, 0.0102712922, 0.00663831644, 0.0108216237, 0.0376116633, 0.00593267474, 0.0282292403, 0.0136739118, 0.00743065495, 0.0116643477, 0.0369777828, 0.00610303786, 0.0237409733, 0.0108268755, 0.00652216841, 0.00972110592, 0.0311108399, 0.00521151116, 0.0268235747, 0.0109511651, 0.00616396265, 0.0106104594, 0.0332596153, 0.00500374148, 0.022724025, 0.0105902357, 0.00657706661, 0.0108016534, 0.0376999155, 0.00593456766, 0.0280421358, 0.0136761498, 0.00732042547, 0.0116358725, 0.0367629305, 0.00598291587, 0.0233199839, 0.0106760114, 0.00634113792, 0.00978490151, 0.0308237877, 0.00508986507, 0.0264891814, 0.0110803507, 0.00590276392, 0.0106867887, 0.0333136618, 0.00496606575, 0.0224499889, 0.010813674, 0.00636277674, 0.0109582487, 0.037804231, 0.0059194467, 0.0272708982, 0.0140931197, 0.00703988504, 0.0118382573, 0.0369598977, 0.0060627088, 0.0231922343, 0.0110614412, 0.00616704207, 0.00983569678, 0.0309896637, 0.00513933273, 0.0262552425, 0.0111718029, 0.0058684526, 0.0106335124, 0.0330863558, 0.00495149707, 0.0222431384, 0.0108165313, 0.00625629537, 0.0108936783, 0.0378227942, 0.00591036305, 0.027336739, 0.0141416006, 0.00696412148, 0.0117463544, 0.0368258655, 0.006042758, 0.0230947025, 0.0111163622, 0.00612969371, 0.00976174977, 0.0309142079, 0.00514179375, 0.0261535477, 0.0112093138, 0.00583625771, 0.0106660835, 0.0329759605, 0.0049717091, 0.0221581887, 0.0108026927, 0.00626083789, 0.0109059028, 0.0378210619, 0.00592705561, 0.0272776168, 0.0140516516, 0.00693878625, 0.0117745185, 0.0369052328, 0.00607398618, 0.0229856782, 0.0110828904, 0.00614603842, 0.00978648663, 0.0309111159, 0.00515666232, 0.0261534322, 0.0111756185, 0.00583540276, 0.0106734671, 0.0329338014, 0.00498576974, 0.0221699309, 0.0107952654, 0.00627980335, 0.0109131522, 0.0376113206, 0.00594918197, 0.0271588881, 0.0141244512, 0.00694742939, 0.0117670093, 0.036797151, 0.00609638309, 0.0229819603, 0.0110858642, 0.00617819559, 0.00976016, 0.0310096387, 0.00514488528, 0.0259943474, 0.0111822439, 0.0058564702, 0.0106518688, 0.0330232196, 0.00498485472, 0.0220327266, 0.0107845729, 0.00628231233, 0.0109061087, 0.0376530848, 0.0059377267, 0.0272194706, 0.0141106136, 0.00694222003, 0.0117273126, 0.0366625078, 0.00608830387, 0.0231829714, 0.0110814786, 0.00620374642, 0.00973732304, 0.030812772, 0.0051570707, 0.0262220223, 0.0111327646, 0.00589639274, 0.0106373597, 0.0329846218, 0.00497581111, 0.0223106351, 0.0107482038, 0.00630077487, 0.0108875148, 0.0377215855, 0.00594874518, 0.0273762718, 0.0140430592, 0.00702235475, 0.0117235165, 0.0367984362, 0.00606525782, 0.0230519399, 0.0110249994, 0.0061770631, 0.00975829363, 0.0309508909, 0.00513393804, 0.0260854252, 0.0111765815, 0.00587931229, 0.0106487079, 0.0331268869, 0.00496902177, 0.0221832246, 0.0107639022, 0.0062767365, 0.0109054893, 0.0376838781, 0.00594131369, 0.0273955408, 0.0140761491, 0.00700178277, 0.011717164, 0.0368570313, 0.00606634514, 0.0231585484, 0.0110413721, 0.00619499246, 0.00975947361, 0.0311135594, 0.00513913063, 0.0262878407, 0.0111332955, 0.00584042538, 0.0106336577, 0.0330635607, 0.00495585939, 0.022145953, 0.0107160378, 0.00628173538, 0.0108695691, 0.0376769342, 0.00592406141, 0.0271970239, 0.0140541503, 0.00695248786, 0.0116909929, 0.0368395671, 0.00605319068, 0.023039367, 0.0110024465, 0.00619589025, 0.00975227263, 0.0308927242, 0.00512852939, 0.0261838418, 0.0110431314, 0.0058394759, 0.0106309839, 0.0331939384, 0.00495984638, 0.0222343262, 0.0107030338, 0.00626480673, 0.010878345, 0.0379246883, 0.00589222973, 0.0272980761, 0.0139614129, 0.00696879299, 0.0117045371, 0.03702797, 0.00602226565, 0.0231157076, 0.0109529225, 0.0061553861, 0.00973056629, 0.0312779397, 0.00511054695, 0.026109565, 0.0110758673, 0.00581088942, 0.0106192334, 0.0332297347, 0.00496173184, 0.0222986359, 0.0107311625, 0.00624340167, 0.0108490074, 0.0378795192, 0.00591271138, 0.0274203904, 0.0139620379, 0.00694311503, 0.0116946138, 0.0368584879, 0.00605457649, 0.023230616, 0.0109763006, 0.00614894321, 0.00973065291, 0.0310088806, 0.00512953196, 0.0261941478, 0.0111324918, 0.00582713727, 0.0106559685, 0.0330915153, 0.00494453823, 0.0221994184, 0.0107442522, 0.00623834925, 0.010905711, 0.0377387404, 0.00590258976, 0.0273317415, 0.0140670789, 0.00693029072, 0.011775896, 0.0369139239, 0.00606643641, 0.0230272114, 0.0110867256, 0.00613672798, 0.00977689959, 0.0309973489, 0.00512298057, 0.0260592941, 0.0111849271, 0.00583720161, 0.0105888117, 0.0330730379, 0.00493150251, 0.0220611636, 0.0108516458, 0.00625257893, 0.0108324448, 0.0375660472, 0.00592279807, 0.0271050353, 0.0141422059, 0.00693630613, 0.0116706863, 0.036827933, 0.00606489647, 0.0229761191, 0.0111346282, 0.00616669748, 0.00974833127, 0.0309409276, 0.00514172763, 0.0258700959, 0.0112533495, 0.00581880333, 0.0105864694, 0.0328993313, 0.00495801587, 0.0219276287, 0.01098652, 0.00628057448, 0.0109169716, 0.0376641043, 0.00594133418, 0.0268442072, 0.0143149039, 0.00697723823, 0.0117764557, 0.0370787382, 0.00612550694, 0.0230645705, 0.0112923859, 0.00619834475, 0.00978748407, 0.03111667, 0.00516565749, 0.0258889422, 0.0113350078, 0.00589741673, 0.0106671359, 0.0333663896, 0.00501973275, 0.022002181, 0.0110561075, 0.00632412592, 0.0109411469, 0.0379176699, 0.00601926353, 0.0271329563, 0.0144010857, 0.00705513451, 0.01183814, 0.0372009836, 0.00618434977, 0.0231762417, 0.0114006456, 0.00619247928, 0.00982504431, 0.0312817581, 0.00526856119, 0.0262601655, 0.0115910443, 0.00594484946, 0.0106836837, 0.033463072, 0.00509704882, 0.0220667925, 0.0113119837, 0.00644436153, 0.0109015759, 0.0378131829, 0.00599033851, 0.0270418655, 0.014672311, 0.00718778325, 0.0117421215, 0.0370277241, 0.00609132322, 0.0231804308, 0.0115411645, 0.00635019783, 0.00979609322, 0.0310864653, 0.00517705502, 0.025973795, 0.011596838, 0.00594967557, 0.0106671751, 0.0332577303, 0.00501839677, 0.0220358297, 0.0111836931, 0.00637551211, 0.0109002395, 0.0376942195, 0.00596825499, 0.0270187501, 0.0143837351, 0.00703897187, 0.0117009412, 0.036808338, 0.00609157141, 0.0229621697, 0.0113344369, 0.00620033732, 0.00984038413, 0.0308309253, 0.00517718541, 0.025883412, 0.0115856929, 0.00589903817, 0.0106718102, 0.0328448117, 0.00501278089, 0.0218859315, 0.0112493122, 0.00633564591, 0.0108905639, 0.037040323, 0.00597312907, 0.0267256256, 0.0147078624, 0.00699573755, 0.0117995972, 0.0364269279, 0.00612490019, 0.0228270963, 0.0116614215, 0.00616394775, 0.00975724775, 0.0303207729, 0.00514894305, 0.025657298, 0.0118628703, 0.00584512576, 0.0106765535, 0.0323301479, 0.0049815136, 0.021538699, 0.0115354657, 0.0062815561, 0.0108978916, 0.0370177664, 0.00593840517, 0.0262448546, 0.0148952333, 0.00694044214, 0.0117254844, 0.0359399691, 0.00608790573, 0.0222418625, 0.0118466392, 0.00613468094, 0.0098034637, 0.0302703325, 0.00516301673, 0.0252663195, 0.0119064869, 0.00582494959, 0.0105981231, 0.0320969634, 0.00499995472, 0.0215683952, 0.0116892029, 0.00629298436, 0.010925835, 0.0371324569, 0.00599682704, 0.0264252424, 0.0151123349, 0.00695573073, 0.0118043516, 0.0362195224, 0.00611926289, 0.0225198139, 0.0119112283, 0.00616572658, 0.00980290864, 0.0302417055, 0.00520582777, 0.0255648121, 0.0120456051, 0.0058640698, 0.0107405018, 0.0324247293, 0.00502199354, 0.0216069724, 0.0118159326, 0.00623241067, 0.0110139083, 0.0367797166, 0.00602915464, 0.0265667439, 0.0152517855, 0.00685191713, 0.0117887482, 0.0357633308, 0.00617801119, 0.0226151794, 0.0120270243, 0.00612071808, 0.00984478462, 0.0301625002, 0.00526826363, 0.0257163998, 0.012078898, 0.00580565725, 0.0106745549, 0.0322751664, 0.00511127478, 0.0217159037, 0.011617166, 0.00628832867, 0.010997192, 0.0370616019, 0.00613032747, 0.0265570153, 0.0150894485, 0.00698386272, 0.0118204039, 0.0360500887, 0.00634383084, 0.02263657, 0.0119069917, 0.00621415954, 0.0099150613, 0.0301492773, 0.00534965098, 0.0253919885, 0.0119736092, 0.0058991611, 0.010722884, 0.0323920064, 0.00513611594, 0.0216074176, 0.0115956552, 0.00627944293, 0.0110444902, 0.0368696786, 0.00608570781, 0.0263380446, 0.0151363658, 0.00694157975, 0.0117878374, 0.0362261496, 0.00625783112, 0.0224723108, 0.0118713751, 0.00613856036, 0.00977094099, 0.0303626359, 0.00531676691, 0.0252389405, 0.0119296322, 0.00578415021, 0.0106164487, 0.0325255543, 0.00510124629, 0.0214101113, 0.0117145209, 0.00625721412, 0.0110442042, 0.0372905135, 0.00612103753, 0.0262008645, 0.0152997579, 0.00693943957, 0.0117843719, 0.0363735743, 0.00628450094, 0.0225690622, 0.0119923018, 0.00612948742, 0.00985190365, 0.0303083267, 0.00529180514, 0.0252644382, 0.012043993, 0.00575715071, 0.010593269, 0.0323928855, 0.00507438183, 0.0212798715, 0.0117369154, 0.00621192204, 0.0109555051, 0.0371858887, 0.00608401233, 0.0260157436, 0.0151828658, 0.00683225272, 0.0117897429, 0.0362692326, 0.00624431483, 0.0221686773, 0.011947616, 0.00608176924, 0.00984146446, 0.0304248463, 0.00529444125, 0.024940649, 0.0119859073, 0.00574197853, 0.0106373401, 0.0327791572, 0.00511501543, 0.0212521367, 0.0117005724, 0.00621277234, 0.0109404288, 0.0375708416, 0.00611298345, 0.0258805864, 0.0152228381, 0.00686899666, 0.0118802162, 0.0363068022, 0.00630925689, 0.0223445836, 0.0120152384, 0.00612529786, 0.00999432709, 0.0305937361, 0.00534933107, 0.024959825, 0.0121424627, 0.00581429247, 0.0107885962, 0.0330983289, 0.00515152281, 0.0210980829, 0.0119096898, 0.00619986095, 0.0111481138, 0.0376621634, 0.00611363351, 0.0258676223, 0.0153948329, 0.00690493034, 0.0119738523, 0.0369126499, 0.0063296142, 0.0223104879, 0.012094561, 0.00616841577, 0.0100299483, 0.0306779761, 0.00535933673, 0.025235679, 0.0121030202, 0.00578116439, 0.0107461326, 0.0332302861, 0.00514664687, 0.021288, 0.0117002241, 0.00619375007, 0.0110700196, 0.0377499647, 0.00610346021, 0.026031509, 0.0151331015, 0.00689344993, 0.0118599702, 0.0371490642, 0.0062805987, 0.0223703459, 0.0117899701, 0.00605195761, 0.00990788359, 0.0308077969, 0.0053106281, 0.0253549982, 0.0117823165, 0.00577099947, 0.0106018437, 0.0330535807, 0.00510398066, 0.0213884618, 0.0113817202, 0.00618524663, 0.0108444747, 0.0376133285, 0.0061143632, 0.0263804551, 0.0149691673, 0.00687069492, 0.0117960107, 0.0366512798, 0.00627620704, 0.0224929191, 0.0117977057, 0.00610505184, 0.00979609694, 0.0308813304, 0.00529466523, 0.0253552422, 0.011947046, 0.00577553269, 0.0105852, 0.0334309973, 0.00513676694, 0.0215342753, 0.0116865411, 0.0062519866, 0.0109171765, 0.0376859456, 0.00611586217, 0.0263483804, 0.0151321217, 0.00692632748, 0.0117550706, 0.036931973, 0.00634736661, 0.0226595514, 0.0118557177, 0.00614297809, 0.00977048464, 0.0307516605, 0.00538099092, 0.0253610536, 0.0118524795, 0.00581584964, 0.0105435913, 0.0328327939, 0.00516682398, 0.02152244, 0.0114708673, 0.00622926652, 0.0109077226, 0.0374764949, 0.00615974003, 0.0261175986, 0.0149452034, 0.00684723584, 0.011766538, 0.036699459, 0.00640250463, 0.0226642806, 0.011808374, 0.0060737785, 0.00988147501, 0.030564215, 0.00540138967, 0.0254088584, 0.0119178351, 0.00574207585, 0.0106292982, 0.0329614393, 0.00519403303, 0.0214302503, 0.0116198044, 0.00618890021, 0.0110000698, 0.0375276506, 0.00620290032, 0.0262170732, 0.0150723672, 0.00688213669, 0.0118066762, 0.0368170105, 0.00646122731, 0.0226779021, 0.0119249849, 0.00610071514, 0.00992103014, 0.0308812484, 0.00542084454, 0.0254497472, 0.011888504, 0.00578876119, 0.0106397448, 0.0331346281, 0.00519250566, 0.0214778725, 0.0115616368, 0.00619670656, 0.0109906746, 0.0376492329, 0.00620473735, 0.026148757, 0.0150335319, 0.00686420314, 0.0118542435, 0.0368763059, 0.00644757738, 0.0224725511, 0.0117895529, 0.00610339968, 0.00996125024, 0.0310448911, 0.00542766135, 0.0255620051, 0.0118809836, 0.00579854473, 0.0107632736, 0.0335499942, 0.00519957673, 0.0215647873, 0.0115251616, 0.00616723811, 0.011103794, 0.0380612351, 0.00617415411, 0.026210526, 0.0149450293, 0.00684510218, 0.0118281636, 0.0371296182, 0.00641878182, 0.0224832166, 0.0118593108, 0.00609635655, 0.00993838999, 0.0312777832, 0.00539579755, 0.025425477, 0.0119640632, 0.00576876989, 0.010701024, 0.0335386992, 0.00521181012, 0.021604808, 0.0115273176, 0.0061982926, 0.0110746473, 0.0380680114, 0.00620531663, 0.0265611317, 0.0149029195, 0.00684603024, 0.0118750278, 0.0373838991, 0.00643971935, 0.022871526, 0.0117668035, 0.00605995953, 0.00991179235, 0.0310188755, 0.00538659282, 0.0258658845, 0.0118907886, 0.00578318723, 0.0107318358, 0.0335206054, 0.00517987972, 0.0218491685, 0.0115920082, 0.00621895213, 0.0110653648, 0.0378830694, 0.00618163683, 0.0264471211, 0.0150139444, 0.00688358443, 0.0118532944, 0.0369110368, 0.00640599104, 0.0226427447, 0.0118006701, 0.00606608298, 0.00995116029, 0.031055782, 0.00539006898, 0.0255402941, 0.0118684834, 0.00580403348, 0.0106518921, 0.0331928618, 0.00520485267, 0.021720754, 0.0114533948, 0.00626840815, 0.0110459402, 0.0377753116, 0.00622700248, 0.0264558196, 0.0149268452, 0.00699135382, 0.0117948493, 0.0369456783, 0.00641671335, 0.0228302088, 0.0116992919, 0.00613493705, 0.00989449117, 0.030827783, 0.005418994, 0.0255922526, 0.0117471637, 0.00586359715, 0.0106957415, 0.0332367495, 0.00523515278, 0.0215239264, 0.0114264535, 0.00625353865, 0.0110488404, 0.0376398675, 0.00624199212, 0.0264098346, 0.0147912223, 0.00695552677, 0.0118840616, 0.0368541107, 0.00641219737, 0.0227895603, 0.0116347093, 0.00613342226, 0.00997639075, 0.0306666959, 0.00539678615, 0.0256410763, 0.0117282411, 0.00587425893, 0.0108035393, 0.0330717042, 0.00518965116, 0.021795461, 0.0113449888, 0.00630929554, 0.0111445552, 0.0376273878, 0.00622392865, 0.0265419018, 0.0147414487, 0.00702254009, 0.0119595565, 0.0366592929, 0.00640851026, 0.0227321386, 0.0115947938, 0.00620888779, 0.00997544453, 0.0306614134, 0.00539434887, 0.025650423, 0.0118051516, 0.00583396433, 0.0107753221, 0.0330124907, 0.00521331327, 0.0216327198, 0.0114557156, 0.0062293075, 0.0110912761, 0.0373730473, 0.00623888755, 0.0263212379, 0.0148809403, 0.00691893557, 0.0119431475, 0.0366597474, 0.00641193008, 0.0226526894, 0.0116716381, 0.00610283809, 0.0100556668, 0.0306455866, 0.00537419925, 0.0253673512, 0.0118388766, 0.00583001645, 0.0107730916, 0.0328317098, 0.0051931506, 0.0214625429, 0.0113672595, 0.00623612944, 0.0110497624, 0.0374459401, 0.00619325973, 0.0262807067, 0.0149010215, 0.00695368275, 0.0119020781, 0.0366241299, 0.00636183051, 0.0224235617, 0.0115883797, 0.00615945691, 0.00997367315, 0.0304696131, 0.00537847541, 0.0253984816, 0.0117051071, 0.00586124416, 0.0107573597, 0.0328071006, 0.00516976137, 0.021710854, 0.0112628974, 0.00631744647, 0.0110509722, 0.0374915116, 0.00620559929, 0.026583394, 0.0146631803, 0.00697140675, 0.0119218566, 0.036831554, 0.0063168956, 0.0225369055, 0.0113329766, 0.00611091591, 0.00994241424, 0.0307856072, 0.00535912858, 0.0254143029, 0.011447737, 0.00585686741, 0.0107801734, 0.03309232, 0.00520697376, 0.0215622913, 0.0110186683, 0.00626171986, 0.0110222427, 0.0378782637, 0.00622874405, 0.0269071888, 0.0145785837, 0.00694965385, 0.0118643241, 0.0367991701, 0.00642335648, 0.0230223835, 0.011429158, 0.00613573659, 0.00994821079, 0.0309096891, 0.00543533731, 0.0261439625, 0.0116331736, 0.00582654076, 0.010869761, 0.0334194526, 0.00525140297, 0.022205269, 0.0113149062, 0.00623325305, 0.0111986371, 0.0380155221, 0.00628395844, 0.0272903107, 0.0147653958, 0.00692297705, 0.0119949123, 0.0373272561, 0.00653047254, 0.0232476741, 0.0115814786, 0.00612295792, 0.0101075238, 0.0311274156, 0.00549794687, 0.0264515504, 0.0117639536, 0.00585533213, 0.0108991871, 0.0334264673, 0.00528327795, 0.0224986505, 0.0113302646, 0.00630647084, 0.0110864695, 0.0380442031, 0.00632792059, 0.0275125653, 0.0147328423, 0.00694806827, 0.0118761817, 0.0371846072, 0.00646736147, 0.0233942159, 0.0115357488, 0.00615824573, 0.00989610702, 0.0310861114, 0.0054596113, 0.0263867695, 0.0116650052, 0.00586884841, 0.0107494825, 0.0332373232, 0.00529825455, 0.0224027783, 0.0112409508, 0.00628194632, 0.0109888408, 0.0378120244, 0.00629052799, 0.0278038569, 0.0146796815, 0.00695711793, 0.0118782222, 0.036969889, 0.00643061288, 0.023724921, 0.0115187373, 0.00620007329, 0.00999303814, 0.0309430361, 0.00543726608, 0.0269605462, 0.0117003797, 0.00594717218, 0.0108837811, 0.0332941599, 0.00520770531, 0.0228060354, 0.0111631984, 0.00640068483, 0.0110370573, 0.0383754633, 0.00623560743, 0.028443886, 0.014650791, 0.00711118011, 0.0119364578, 0.0376330055, 0.00638166815, 0.0239779279, 0.0114560518, 0.00629572291, 0.00994220935, 0.0312545449, 0.00533810817, 0.0274327472, 0.0117997527, 0.00594412256, 0.0108039817, 0.0335356146, 0.00512426347, 0.0230725128, 0.0113998922, 0.00640260428, 0.0110184085, 0.0383730568, 0.00616879901, 0.0286220275, 0.0148460567, 0.00714981277, 0.0118781617, 0.037166439, 0.00630507339, 0.0239209514, 0.0116317542, 0.00626863679, 0.00986990146, 0.0310805999, 0.00534357503, 0.0273796897, 0.0117346095, 0.00600959128, 0.0107258232, 0.0330866054, 0.00513673713, 0.0231253859, 0.0113293296, 0.0064182058, 0.0109996237, 0.0381019562, 0.00614623679, 0.0286663678, 0.0147604169, 0.00722958008, 0.0119236037, 0.037495207, 0.00629307423, 0.0240478497, 0.0115242703, 0.0063660671, 0.00997754466, 0.0313598067, 0.00533377053, 0.0273094028, 0.0117072128, 0.0060429289, 0.0108901737, 0.033555802, 0.00515990704, 0.0232640281, 0.0112980623, 0.00653330749, 0.011029263, 0.0385061093, 0.00616407907, 0.0284735616, 0.0144789349, 0.00734897051, 0.0118363267, 0.0379860811, 0.00628444413, 0.0237310007, 0.0112196403, 0.00663047563, 0.00984623376, 0.0317477956, 0.00531718833, 0.0270083118, 0.0114470581, 0.0063471687, 0.0108472044, 0.0338212028, 0.00514890347, 0.0227582976, 0.0109834885, 0.0067128134, 0.0107792271, 0.0389022343, 0.00615672907, 0.0284354817, 0.0143343611, 0.00747879362, 0.0118039344, 0.0386136174, 0.00633035554, 0.024152346, 0.0113461129, 0.00665486138, 0.0098293731, 0.0324343853, 0.00535716675, 0.0273756459, 0.0116325449, 0.00633354764, 0.0106198257, 0.0345666893, 0.00521409232, 0.0231312532, 0.0111643411, 0.00666931318, 0.0107521908, 0.0397419706, 0.00625649653, 0.0287088845, 0.0146825919, 0.00744074816, 0.0114981616, 0.0390432701, 0.00637677498, 0.0241301041, 0.0114467572, 0.00666642049, 0.00959357247, 0.0327797532, 0.0054184203, 0.0276098885, 0.0115980171, 0.00636385148, 0.0106331399, 0.0351428911, 0.00528575946, 0.0237054471, 0.0112466598, 0.00686988141, 0.010931341, 0.0400804579, 0.00628810795, 0.0292199906, 0.014729091, 0.00765074883, 0.0118379723, 0.0395069271, 0.00651556021, 0.0246208403, 0.011682055, 0.0068108337, 0.0097993277, 0.0329567902, 0.00549311005, 0.0278257895, 0.0119199064, 0.00649524434, 0.010701186, 0.0349935889, 0.00530156773, 0.0236375071, 0.0116327247, 0.00689639803, 0.0108649991, 0.0395618305, 0.00630212808, 0.028688496, 0.0150419874, 0.00756388856, 0.0116750915, 0.038592156, 0.00646406831, 0.0241824817, 0.0116993645, 0.00676135579, 0.00982094463, 0.0324972235, 0.00546342134, 0.0271079615, 0.0120621007, 0.00636260305, 0.0107493354, 0.0344888754, 0.00528894691, 0.0232289582, 0.0117491614, 0.00667700684, 0.0108348923, 0.0394470207, 0.00634005666, 0.0282125436, 0.0151867094, 0.00739337783, 0.0116663352, 0.0387801118, 0.00650963234, 0.0240380336, 0.0119403498, 0.00657957513, 0.00977342203, 0.0321479291, 0.00548022008, 0.0271626282, 0.0121856574, 0.0062417672, 0.010742886, 0.034234982, 0.00532925967, 0.0233777557, 0.0118460469, 0.00659529865, 0.010973651, 0.0389463753, 0.00635353522, 0.0285363514, 0.0155070396, 0.00736872712, 0.0119102905, 0.0388869196, 0.00661868975, 0.0243904591, 0.0122701433, 0.00656528119, 0.0100168195, 0.0328874961, 0.00561020384, 0.0276722666, 0.0125586614, 0.00636520842, 0.0108401161, 0.0350208953, 0.00538734673, 0.0237337966, 0.0121302223, 0.00679285871, 0.0110648898, 0.0398263186, 0.00644089095, 0.0287427977, 0.0156077882, 0.00749385403, 0.0118726175, 0.039023269, 0.00666380348, 0.0246742833, 0.0122292656, 0.00660422072, 0.00996919535, 0.0329289697, 0.00559998164, 0.027825227, 0.0125706643, 0.00630187709, 0.0109176608, 0.0353740528, 0.00540414592, 0.0240044855, 0.0121761225, 0.00665334146, 0.0111138504, 0.0404323563, 0.00644327141, 0.0293308347, 0.0158832613, 0.00732640829, 0.0119151212, 0.0400220156, 0.00673275301, 0.0253580976, 0.0124982959, 0.00659315381, 0.0100575993, 0.0334727056, 0.00564659713, 0.0284212008, 0.0127118956, 0.00623592315, 0.0110380454, 0.0359915607, 0.00544937048, 0.0243754741, 0.012404318, 0.00664440403, 0.011268816, 0.0410035625, 0.00652911235, 0.0296077151, 0.0161361881, 0.00733536808, 0.0120693604, 0.0401956551, 0.00678472733, 0.0257969052, 0.0126443766, 0.00653515803, 0.0102095939, 0.0342237577, 0.00602702843, 0.0276887044, 0.0138089424, 0.00570142409, 0.0114533184, 0.0372383744, 0.00580683583, 0.0243344512, 0.0136476094, 0.00626720209, 0.0117083937, 0.043466989, 0.00690408656, 0.0289953649, 0.0175793041, 0.0069765877, 0.0122950356, 0.0423338898, 0.00741189113, 0.0259681493, 0.0141281718, 0.00636840006, 0.010510968, 0.0355153754, 0.00615565153, 0.0279800501, 0.0142387664, 0.00594638288, 0.0112443594, 0.0384092703, 0.00580789242, 0.0246371981, 0.0138697373, 0.0064899046, 0.0114724152, 0.0429100357, 0.00682935352, 0.0292336289, 0.0178948734, 0.00716153346, 0.0124330856, 0.0426970795, 0.00736297388, 0.0256493557, 0.013958198, 0.0064480016, 0.0103479065, 0.0354098715, 0.00603706064, 0.0279362593, 0.0140383057, 0.00602000859, 0.0110204453, 0.0381806865, 0.00573455077, 0.0243178513, 0.0136414915, 0.00650581112, 0.0112278098, 0.0427911319, 0.00677525159, 0.0290443413, 0.0179992281, 0.00705651799, 0.0122456187, 0.0420101881, 0.00732744252, 0.0259344615, 0.0143641448, 0.00637320522, 0.010403757, 0.0348851532, 0.00609317608, 0.0279170945, 0.0145315574, 0.00595916668, 0.0110476175, 0.0381120481, 0.0057624178, 0.0242194012, 0.0140719023, 0.00649374304, 0.0114215584, 0.0427102633, 0.00683903089, 0.029032819, 0.0185053293, 0.00698809372, 0.0121807512, 0.0422776788, 0.0074498388, 0.025812272, 0.0142059149, 0.00637895102, 0.0104847811, 0.0350896232, 0.00614425959, 0.0282260086, 0.0145376157, 0.00588572305, 0.011156748, 0.0382265411, 0.00589495664, 0.0254567973, 0.01455718, 0.00637251092, 0.0117346263, 0.0430846252, 0.00696316222, 0.0307016317, 0.0185579378, 0.00709593156, 0.0126463529, 0.0429809056, 0.0077171973, 0.0268426575, 0.014448436, 0.00630537746, 0.0104990583, 0.0341701098, 0.00623082463, 0.028385818, 0.0147538846, 0.0058896835, 0.0111685796, 0.0367832668, 0.0058964882, 0.0253441781, 0.0143267307, 0.00639934791, 0.0117320502, 0.0416525602, 0.00696284277, 0.0305565018, 0.0187579412, 0.00704834936, 0.0126013095, 0.0418181233, 0.00768633466, 0.0266496837, 0.014692218, 0.0063604, 0.0106037389, 0.0344627164, 0.00631871307, 0.0286028795, 0.0149472617, 0.00587871857, 0.011260964, 0.0381903015, 0.0059487056, 0.0254719127, 0.0145466896, 0.00628337823, 0.0117339799, 0.0420512073, 0.00699034752, 0.0300860573, 0.0187352151, 0.00689022522, 0.0126191499, 0.0414793156, 0.00769534521, 0.026514871, 0.0144966701, 0.0062004542, 0.0105460538, 0.034004841, 0.00627822382, 0.0283286199, 0.0145641714, 0.00577523047, 0.0111119905, 0.036718145, 0.00591612607, 0.0248542074, 0.0139590763, 0.00622090371, 0.0115103582, 0.0407336503, 0.00698905298, 0.0293179974, 0.0182552505, 0.00678555109, 0.0124021694, 0.0404846072, 0.00772528583, 0.0260335747, 0.0145435594, 0.00619341247, 0.0105259288, 0.0329959579, 0.00626577996, 0.0278432108, 0.0143664666, 0.00588752283, 0.0109401755, 0.035587281, 0.00590112992, 0.0242752153, 0.0138322031, 0.00639514579, 0.0114476522, 0.0399370231, 0.00698127039, 0.0290875304, 0.0180913247, 0.00700740842, 0.0124539165, 0.0399845466, 0.007679231, 0.0256320368, 0.0142125152, 0.00634276075, 0.0105029717, 0.0326827951, 0.00630400376, 0.0281854458, 0.0145068374, 0.00586057408, 0.0110344961, 0.0352314673, 0.00597413396, 0.0244938359, 0.0140254414, 0.0063945232, 0.011514361, 0.0398316234, 0.00713609019, 0.0291844923, 0.0182701852, 0.00701186853, 0.0125504863, 0.0396284387, 0.00783124939, 0.0259005204, 0.014344262, 0.00631950377, 0.0106017478, 0.0330665335, 0.00637747068, 0.0279727392, 0.0145074055, 0.00587725081, 0.0111038247, 0.0358805321, 0.00603428017, 0.0244675204, 0.014067959, 0.00638560299, 0.0116017144, 0.0400179476, 0.00712411013, 0.029191291, 0.0182504412, 0.00694519281, 0.0125889136, 0.039904397, 0.00786473881, 0.0259088892, 0.0143276127, 0.00634219637, 0.0106458543, 0.0329267867, 0.00639270525, 0.0280332025, 0.0144670177, 0.00592026021, 0.0111858658, 0.0358677655, 0.00604654476, 0.0248754527, 0.014092654, 0.00641832454, 0.011703616, 0.0401915461, 0.00717126438, 0.0297749806, 0.0182573069, 0.00698660873, 0.0126947798, 0.0400537476, 0.00793485157, 0.0262069851, 0.0144333569, 0.00633053482, 0.01073536, 0.0332484879, 0.006477213, 0.0286591724, 0.0147879524, 0.00592667889, 0.0113215717, 0.0358044095, 0.00613643415, 0.0250427462, 0.0143986139, 0.00641480461, 0.0118455216, 0.0400813781, 0.00722955912, 0.0301714223, 0.0184922554, 0.00702471565, 0.0127776414, 0.040006943, 0.00799113233, 0.0263804607, 0.0144532118, 0.00637390604, 0.0107985437, 0.0330271572, 0.00648068124, 0.0285588056, 0.0146059981, 0.00593685498, 0.0113172801, 0.0359888636, 0.00609407853, 0.0251045842, 0.0141026489, 0.00643810211, 0.0118018212, 0.0404080972, 0.00719659822, 0.0299786422, 0.0183638576, 0.00699157827, 0.0127752293, 0.0402568057, 0.00794544816, 0.0267161503, 0.0144593045, 0.00635952596, 0.0107524144, 0.0331600979, 0.00644510938, 0.0285835359, 0.014692937, 0.00593740074, 0.0112960599, 0.0360468291, 0.00609943504, 0.0250467174, 0.0142192235, 0.00648257881, 0.0118388273, 0.0402962491, 0.00718881702, 0.0300085545, 0.018365683, 0.00707427459, 0.0127897961, 0.0402878411, 0.00788978115, 0.0264651012, 0.0145377656, 0.00644346979, 0.010774509, 0.0329753421, 0.00643072836, 0.028619837, 0.0146852769, 0.0059653027, 0.0113086989, 0.036050871, 0.00610111188, 0.0249944311, 0.0144720916, 0.00642285729, 0.0118706264, 0.0402662568, 0.00721774809, 0.029885862, 0.0186351091, 0.00703053828, 0.012846374, 0.0402380712, 0.00795311946, 0.0265787207, 0.014631371, 0.00641545467, 0.010816725, 0.0332239456, 0.00647812756, 0.028746549, 0.0148391752, 0.0059938971, 0.0113401553, 0.0357761495, 0.0061075571, 0.0250980351, 0.01443436, 0.00644992338, 0.0118322233, 0.040060468, 0.00721938862, 0.0301212538, 0.0187233482, 0.00702840136, 0.0127809141, 0.039916385, 0.00796414632, 0.0265007373, 0.0147034889, 0.00637838943, 0.0107753677, 0.0330575258, 0.00646387832, 0.0288742296, 0.01493489, 0.00589611102, 0.011252543, 0.0357718244, 0.00614391034, 0.0253840238, 0.014493838, 0.0064300308, 0.011757914, 0.0405405052, 0.00725800032, 0.0301063508, 0.018762514, 0.00705620367, 0.0127892783, 0.0401437841, 0.00803044904, 0.0269351527, 0.0147389555, 0.00639717095, 0.0107196532, 0.0330164209, 0.00652707089, 0.0290316623, 0.0149031142, 0.00591760082, 0.0112105962, 0.0358206332, 0.00614427635, 0.0254665781, 0.0145752504, 0.00643737055, 0.0117436592, 0.0401639715, 0.0073216795, 0.0305606984, 0.0187311135, 0.00706105912, 0.0127387289, 0.0401376896, 0.00808533095, 0.0271853432, 0.0146746477, 0.00639308942, 0.0107252011, 0.0328586511, 0.00657857163, 0.0291611142, 0.0149304764, 0.00589549914, 0.0112454519, 0.035588067, 0.00617359206, 0.0254591014, 0.0145385787, 0.0064109331, 0.0117139341, 0.0401380733, 0.00727932015, 0.0302550346, 0.0187492892, 0.00701139402, 0.0126584172, 0.0397273749, 0.00805931818, 0.0266599655, 0.014661002, 0.0063701258, 0.0106487414, 0.0328275077, 0.00652209483, 0.0286480002, 0.0148435682, 0.0058682221, 0.0111854132, 0.0354070961, 0.00614638533, 0.0252331644, 0.014476764, 0.0063972678, 0.0117086638, 0.0399029739, 0.00731134182, 0.030429868, 0.0187506676, 0.00699611939, 0.0126545019, 0.0399181247, 0.00803759322, 0.0268437192, 0.0146898506, 0.00634249719, 0.0106797125, 0.0326157622, 0.00652628858, 0.0288962461, 0.0149078136, 0.00590329524, 0.0112198554, 0.0352578908, 0.00615866296, 0.0252335146, 0.0144012207, 0.00640873518, 0.0116651263, 0.0395415947, 0.00731259165, 0.0301734991, 0.0186157674, 0.00702110399, 0.0126292529, 0.0395593755, 0.00804192107, 0.0268821884, 0.0146002406, 0.00634295959, 0.0106203221, 0.0325685255, 0.00653509609, 0.0290834289, 0.0147917662, 0.00585910818, 0.0111655314, 0.0351099521, 0.00615567854, 0.0255574826, 0.0143927569, 0.00634565018, 0.0116709108, 0.0394025594, 0.00730617018, 0.0307162628, 0.0185536835, 0.00693208352, 0.0126070222, 0.039376311, 0.00802519266, 0.0270044897, 0.0145090139, 0.00629683584, 0.0106264902, 0.0324325636, 0.00650970405, 0.0291044544, 0.0147767486, 0.00578744197, 0.0112490524, 0.035156779, 0.00616148906, 0.0256604757, 0.0144105777, 0.00635831757, 0.0117234671, 0.0394516848, 0.00730789639, 0.0306031052, 0.0185439438, 0.00696405256, 0.0126950303, 0.0394376777, 0.0080217924, 0.0269755144, 0.0145579595, 0.0063242754, 0.0106590465, 0.0325191505, 0.00655859197, 0.0291102249, 0.0148013234, 0.00587425288, 0.0112241525, 0.0351444371, 0.00615316769, 0.0255085193, 0.0143077485, 0.00639854651, 0.0117099332, 0.0396822542, 0.00731311087, 0.0305501297, 0.018649742, 0.0069930288, 0.0127057144, 0.0395150147, 0.00799725018, 0.0271129347, 0.0145690786, 0.00638383953, 0.0107074128, 0.0327270851, 0.00650040386, 0.0291184485, 0.0147910137, 0.00591825508, 0.0112353778, 0.0351254642, 0.00613251794, 0.0254990831, 0.0142309247, 0.00636870787, 0.011683899, 0.0393779129, 0.0072633489, 0.0305192173, 0.0184186138, 0.00693404628, 0.0126321977, 0.039015308, 0.00803016406, 0.0268180463, 0.0145430258, 0.00622974709, 0.0106595242, 0.0321330503, 0.00662282296, 0.0294194948, 0.0148428502, 0.0058096163, 0.011221529, 0.0348662548, 0.00621920265, 0.0255385004, 0.0143529149, 0.00628138427, 0.0117039802, 0.0391031429, 0.00729898363, 0.030555997, 0.0184540302, 0.00681173336, 0.0126834121, 0.0389189608, 0.00798219349, 0.0268613007, 0.0145373847, 0.00619973708, 0.0106691578, 0.0320353061, 0.00649680151, 0.0288670696, 0.014738678, 0.00576355169, 0.0112065272, 0.0348205902, 0.00610866351, 0.0253699347, 0.0142419674, 0.00622493681, 0.0116911372, 0.0389440842, 0.00725515001, 0.030388901, 0.0184334777, 0.00685198884, 0.0126638003, 0.0387378484, 0.00798042584, 0.0268094726, 0.014530438, 0.00616655173, 0.0106711769, 0.0319329873, 0.00652248645, 0.029199386, 0.0147503708, 0.0057372218, 0.0111715822, 0.0346282423, 0.00613566348, 0.0254204664, 0.0142555237, 0.00623415364, 0.0116417678, 0.0391622372, 0.00725036953, 0.0304313172, 0.0184083544, 0.00682871044, 0.0125859082, 0.0389628932, 0.00796741247, 0.0270327553, 0.0144490683, 0.00615875935, 0.0106036803, 0.0322067067, 0.00647686329, 0.0290203337, 0.0146436887, 0.00570433028, 0.0111714294, 0.0344434567, 0.00608468661, 0.0257300846, 0.0141951423, 0.00621136837, 0.0117064854, 0.0391474329, 0.00722217094, 0.0307706017, 0.0184301157, 0.00677031511, 0.0126396986, 0.0389763191, 0.00801050011, 0.0272769965, 0.0145109557, 0.00621014368, 0.0106794611, 0.0320949592, 0.00651648548, 0.0294792037, 0.0147464983, 0.0057920469, 0.0112329721, 0.0347980075, 0.00616052793, 0.0259946473, 0.0144187137, 0.00631066132, 0.0117046591, 0.0395448133, 0.00724080065, 0.030986866, 0.0185750201, 0.00685924804, 0.0126592685, 0.0393258557, 0.00797445606, 0.0272590183, 0.0145733589, 0.00625031581, 0.0107352287, 0.0325203091, 0.00652117096, 0.029270215, 0.014794711, 0.00584062748, 0.0112016201, 0.0351876058, 0.00613892684, 0.0257606134, 0.0143956309, 0.00628386671, 0.0117343441, 0.0398153178, 0.00725434208, 0.0308871362, 0.0186440442, 0.0068976488, 0.0126668401, 0.0392446853, 0.0079994062, 0.027148217, 0.0146289365, 0.00625385344, 0.0106307929, 0.0325921886, 0.00661306735, 0.0292960424, 0.0149385659, 0.00581929646, 0.01112983, 0.0353070311, 0.00617744913, 0.0257992372, 0.0144777251, 0.0063156276, 0.0116632534, 0.0395639129, 0.00727495877, 0.0308745671, 0.0187186711, 0.00691400003, 0.0126433298, 0.0394203626, 0.00805288367, 0.027243495, 0.0146681117, 0.00623752782, 0.0106444536, 0.0325643942, 0.00654163724, 0.0292093717, 0.0148429275, 0.00581894908, 0.0112093547, 0.0355775282, 0.00618094252, 0.0258598868, 0.0144389821, 0.00635263231, 0.0116995862, 0.0400166474, 0.0072581307, 0.0304780528, 0.0187209845, 0.00693221716, 0.0126695838, 0.0399924144, 0.0080002537, 0.0269451421, 0.0147730624, 0.0063142688, 0.0107276756, 0.0329350308, 0.00656591589, 0.0291870609, 0.0150827188, 0.00580996415, 0.0112268198, 0.035550151, 0.00612724572, 0.0256108809, 0.0145601472, 0.00630176626, 0.0117041236, 0.0399325751, 0.00720536895, 0.0309938136, 0.0187409017, 0.00693729753, 0.0126780858, 0.0396301113, 0.008023615, 0.0276644267, 0.0147332167, 0.00627733395, 0.0107147694, 0.0326452367, 0.00655452954, 0.0299986172, 0.0150491465, 0.00586143043, 0.0111685367, 0.0355850719, 0.0061534876, 0.0264118314, 0.0145459771, 0.00633838447, 0.0116657745, 0.0398338735, 0.00729906326, 0.0312423203, 0.0187964141, 0.00695407763, 0.0126122348, 0.0394647121, 0.00799299218, 0.0272937994, 0.0146982679, 0.00626664422, 0.0106031392, 0.0325975306, 0.00652109645, 0.0291512366, 0.0149496561, 0.00585662015, 0.0111753279, 0.0353434086, 0.00611818954, 0.0254951306, 0.0145373074, 0.00635942025, 0.0116456924, 0.0399057679, 0.00723399641, 0.0301412921, 0.0187017694, 0.00697941612, 0.0125677763, 0.0392121524, 0.00792146288, 0.026387088, 0.0145886373, 0.00630515628, 0.0106219286, 0.032214433, 0.00647115242, 0.0291136354, 0.0147524849, 0.005875526, 0.0111172479, 0.0351068676, 0.00606744923, 0.0256655607, 0.0144183394, 0.00633438816, 0.011588783, 0.039464809, 0.00722993258, 0.0303118117, 0.0186638944, 0.00695674587, 0.012557202, 0.0390054844, 0.00796149019, 0.0267944541, 0.0145973461, 0.00627391087, 0.0106363874, 0.0321959369, 0.00653808797, 0.0292981509, 0.0148576116, 0.00584344193, 0.0111292005, 0.0351179577, 0.00609419961, 0.0259522945, 0.0145002464, 0.00636180164, 0.0116777997, 0.0393527262, 0.00731709227, 0.0302807689, 0.0187564418, 0.00693026418, 0.012560281, 0.0391419828, 0.00807873439, 0.0270887017, 0.0147254243, 0.00632444676, 0.0106588351, 0.0321221501, 0.00653346535, 0.0287745818, 0.0148439594, 0.00585186016, 0.0111065162, 0.0350290649, 0.00611716323, 0.0254266355, 0.014333386, 0.00631927326, 0.0116605153, 0.039195437, 0.00727557857, 0.0303991567, 0.0185872782, 0.00692649791, 0.0126508735, 0.0385227203, 0.0080140857, 0.0268801041, 0.0146479961, 0.00628104806, 0.0106793493, 0.0319550037, 0.00652829511, 0.0290034916, 0.0148559706, 0.0058256099, 0.0111283036, 0.0350683257, 0.00614136504, 0.0249800496, 0.0144731803, 0.00617956324, 0.0116869602, 0.0385440066, 0.00719311414, 0.0301386863, 0.0187888443, 0.00679579331, 0.0126464367, 0.0382201783, 0.00798008591, 0.0268251281, 0.0146282651, 0.00617900165, 0.0106680961, 0.0315589048, 0.00646698149, 0.028564496, 0.0149069652, 0.00575603126, 0.0111811049, 0.0345037915, 0.00605767407, 0.0246588774, 0.0145242931, 0.0062172669, 0.0116824899, 0.0389243774, 0.00720146857, 0.0296753477, 0.0187939871, 0.00667019142, 0.0126117067, 0.0382204056, 0.00779725192, 0.0253712162, 0.0146811521, 0.00611418951, 0.0106445635, 0.0315635689, 0.0063545052, 0.0274107903, 0.0148730436, 0.00566891348, 0.0111649847, 0.0345138609, 0.00600534305, 0.0239451993, 0.0145628694, 0.00615073601, 0.0117214555, 0.0388964266, 0.0071210037, 0.0288111437, 0.0187608823, 0.00674881134, 0.0126701929, 0.0385726131, 0.00780925853, 0.0252868701, 0.0145999175, 0.00613046996, 0.0106820306, 0.0317202508, 0.0063316091, 0.0270327069, 0.0147221936, 0.00574328983, 0.0110952631, 0.0343524627, 0.00598326186, 0.0235490501, 0.014364724, 0.00617999956, 0.0116308881, 0.0385266468, 0.00711210864, 0.0277500451, 0.018652156, 0.00669240067, 0.0125515554, 0.0382260792, 0.00783746131, 0.0246716142, 0.0146253435, 0.00609319983, 0.0106220748, 0.0315421559, 0.00637581479, 0.0264343303, 0.0149762928, 0.00566128176, 0.0109900367, 0.0347834267, 0.00601513078, 0.0230003949, 0.0145670129, 0.00610098429, 0.0114682559, 0.037991751, 0.00713021029, 0.027664952, 0.0188032798, 0.00671285484, 0.0123952022, 0.0375620648, 0.00795232132, 0.0242822655, 0.0147416154, 0.00602290267, 0.0104966471, 0.0308397822, 0.00647163019, 0.0263261367, 0.0149589684, 0.00556089636, 0.0108203925, 0.033196371, 0.00607824186, 0.0232401062, 0.0147129633, 0.0060921805, 0.0113801444, 0.0374602489, 0.00719136419, 0.0276369452, 0.0191159919, 0.00665691681, 0.0123756984, 0.0373296179, 0.0079459846, 0.024403397, 0.0149914864, 0.00607135566, 0.0104826102, 0.0307864472, 0.00642866641, 0.0264398269, 0.0151257329, 0.00568143837, 0.0108636161, 0.0334495343, 0.0060990192, 0.0235209819, 0.0148132872, 0.00614526682, 0.0114313513, 0.0376722701, 0.00721807638, 0.0281274468, 0.0191274676, 0.00668960577, 0.0124072339, 0.0373156853, 0.00792313833, 0.0248040091, 0.015015862, 0.00606248761, 0.0105165895, 0.0308437254, 0.00643964577, 0.0267187059, 0.0152668776, 0.00567924697, 0.0108980341, 0.033399269, 0.00611715717, 0.0234702695, 0.0149237374, 0.00615180796, 0.0114117861, 0.0376155674, 0.00720693823, 0.028194271, 0.0192083977, 0.00673622312, 0.0124441274, 0.0374646671, 0.00793835428, 0.0248771701, 0.0151066091, 0.00610328699, 0.0105018131, 0.0309233144, 0.00649410579, 0.0268668793, 0.015218514, 0.00570680015, 0.0108684897, 0.0335988887, 0.00615010271, 0.023578845, 0.0148942545, 0.0061632907, 0.0114074219, 0.0379034393, 0.00727338763, 0.02825615, 0.0192997456, 0.00669654831, 0.0123253912, 0.037596833, 0.00801084843, 0.0248196106, 0.0151075954, 0.00611182209, 0.0104386378, 0.030884102, 0.00649969606, 0.0265556481, 0.0152997738, 0.00566665828, 0.0108219702, 0.0335075296, 0.006136443, 0.0234318469, 0.0148624275, 0.00611417787, 0.0113849258, 0.0376712307, 0.00727595389, 0.0278811362, 0.0193714574, 0.00667466084, 0.0123434588, 0.0375073552, 0.00802153815, 0.0246201232, 0.0151742781, 0.00607008906, 0.0104888296, 0.0308017861, 0.00654685823, 0.0263890978, 0.0153140333, 0.00564729329, 0.0108935023, 0.0334718525, 0.00618131785, 0.0234505776, 0.0149267539, 0.00604047813, 0.0114560351, 0.0376551412, 0.0073443451, 0.0278070681, 0.0191709399, 0.00660434552, 0.012338494, 0.037576437, 0.00819396786, 0.024266962, 0.0147268288, 0.00598726701, 0.010517681, 0.0308028553, 0.0065906886, 0.0262991562, 0.0149107538, 0.00555107184, 0.0109533137, 0.0334418826, 0.00620091287, 0.0231873579, 0.0146210343, 0.00604199292, 0.0114897648, 0.0375941433, 0.00736128073, 0.0279994346, 0.0191592202, 0.00655907625, 0.0123990616, 0.0372547321, 0.0081282137, 0.0246729851, 0.0151310489, 0.00595998019, 0.01049833, 0.0302553549, 0.00656511961, 0.026638506, 0.0152441971, 0.00559072522, 0.0109272012, 0.0332868472, 0.00623311382, 0.0233282689, 0.0146886911, 0.00605509104, 0.0114667267, 0.0378011316, 0.00735583762, 0.0279970523, 0.0188616216, 0.00660868408, 0.0124764396, 0.0378503315, 0.00820539333, 0.0246233009, 0.0146958847, 0.00595297338, 0.0105843917, 0.0317177735, 0.00659331214, 0.0263581797, 0.0146515211, 0.00556594599, 0.0109861856, 0.0347013101, 0.00620114524, 0.0232411344, 0.0142009873, 0.00595882582, 0.0115026562, 0.0390278846, 0.00734869158, 0.0279330388, 0.0184953809, 0.00654317532, 0.0124838017, 0.0383604504, 0.00819368195, 0.0243608635, 0.014613336, 0.00591772981, 0.0105562005, 0.0316350311, 0.00660393341, 0.0263969339, 0.0147562157, 0.00552402856, 0.0109707164, 0.0342712961, 0.00620797463, 0.0232333187, 0.0142816519, 0.0058982661, 0.0114011709, 0.0385450087, 0.00729579572, 0.0273901336, 0.0180835593, 0.00640152488, 0.0123462258, 0.0381620824, 0.00806137361, 0.0241513327, 0.0140638389, 0.00580109097, 0.0104048867, 0.0316397436, 0.00653398177, 0.0261814035, 0.0144061744, 0.00551484991, 0.0108520677, 0.0342449024, 0.00612454815, 0.0229006577, 0.0139503703, 0.00593916839, 0.0114004668, 0.0388292745, 0.00727851363, 0.0276477449, 0.0180226248, 0.0065463963, 0.0123671163, 0.0390816852, 0.00807132479, 0.0242295843, 0.0140619529, 0.00590911601, 0.0104064718, 0.0316108242, 0.00649666367, 0.0262301527, 0.0142400526, 0.00546571705, 0.0108314278, 0.0344572067, 0.00614636764, 0.0227470286, 0.0137989009, 0.005879262, 0.0113355741, 0.0384812579, 0.00722721918, 0.0273208003, 0.0180075113, 0.00648506079, 0.0122511741, 0.0384485982, 0.00806869008, 0.0241721328, 0.0140460385, 0.00586422905, 0.0103653204, 0.0314502642, 0.00647652568, 0.0261214767, 0.0142645175, 0.00543898623, 0.0106838355, 0.0339155048, 0.00608494319, 0.0229547527, 0.0139376977, 0.0058965385, 0.0112103904, 0.0382966734, 0.00723501714, 0.0274644271, 0.0180161428, 0.00644211797, 0.0121368933, 0.0381554924, 0.00805920083, 0.0241326746, 0.0141008599, 0.00579417543, 0.0102447765, 0.0312136523, 0.00649709115, 0.0259625763, 0.014368345, 0.00536780339, 0.010638644, 0.0338442065, 0.00611859001, 0.0226760358, 0.0138914865, 0.00584550016, 0.0111698331, 0.0381520912, 0.00720674777, 0.0271612946, 0.0179287512, 0.00638426049, 0.0121137714, 0.0381108336, 0.00803384464, 0.0239562392, 0.0139908073, 0.00581301656, 0.0102307545, 0.0311092865, 0.00646478496, 0.0258734804, 0.0142684886, 0.00538595207, 0.0106388656, 0.0335251056, 0.00608511968, 0.0227632392, 0.0139314719, 0.00579620851, 0.0111483457, 0.0378169864, 0.00719101587, 0.0272324812, 0.0180395152, 0.00634795567, 0.0121231955, 0.0375958495, 0.00801856071, 0.0241387188, 0.0141666103, 0.00578265544, 0.0102849016, 0.0308908168, 0.00645341678, 0.0259873886, 0.0142923025, 0.00535090454, 0.0106225461, 0.0335787162, 0.00608350988, 0.0227842331, 0.0138888014, 0.00582382875, 0.0111684846, 0.0377455205, 0.0072168191, 0.0273785442, 0.0179802366, 0.00635997439, 0.0121197235, 0.0373994112, 0.00803163368, 0.024185339, 0.014127885, 0.00578662101, 0.0102357585, 0.0306930318, 0.00646569207, 0.0260910653, 0.0144130476, 0.00538941892, 0.0105920499, 0.033410944, 0.00610647444, 0.0229281317, 0.0139926942, 0.00583037827, 0.0111550801, 0.0377596132, 0.00722895097, 0.0275000446, 0.0180286821, 0.00633550435, 0.0121178012, 0.0376835205, 0.00804327428, 0.0242202077, 0.0141916722, 0.0058107595, 0.0102048051, 0.0308586005, 0.00646280032, 0.0260880478, 0.0144307865, 0.00541982846, 0.0105882222, 0.0335103571, 0.00610962417, 0.0228034612, 0.0140615655, 0.00586237526, 0.0111880871, 0.0378192924, 0.00721523724, 0.0273217838, 0.0180584826, 0.00647810288, 0.0121085281, 0.0376170576, 0.0080097951, 0.0240626223, 0.0141301891, 0.00586989708, 0.0102180159, 0.0308472048, 0.00645953417, 0.0260570198, 0.014399481, 0.00547826383, 0.0106132133, 0.0337412469, 0.00611795206, 0.0229037404, 0.0139904916, 0.00590299349, 0.0111768199, 0.0381582528, 0.0072191013, 0.0273265317, 0.0180909168, 0.00644489238, 0.0121101532, 0.0376511849, 0.00803452171, 0.0241398346, 0.014123057, 0.00584421726, 0.0102677681, 0.0309077427, 0.00648703659, 0.0261486825, 0.0143652186, 0.00543975504, 0.0106573757, 0.0334895141, 0.00616427837, 0.0228971001, 0.0140709355, 0.00585765252, 0.0112050641, 0.0379040278, 0.00724266237, 0.0273721982, 0.0179652646, 0.00643561967, 0.0121686626, 0.0376809053, 0.00807605591, 0.0241386499, 0.0141819222, 0.00581587199, 0.0102879759, 0.0309699904, 0.00647431752, 0.0261608548, 0.0143882716, 0.00539910002, 0.0106210969, 0.033574868, 0.00612811977, 0.0230010357, 0.0139648998, 0.00581110967, 0.0111993384, 0.0377752967, 0.00724369055, 0.0275348146, 0.0180560295, 0.00637606159, 0.012152601, 0.037603423, 0.00803386699, 0.0241313595, 0.0141325155, 0.00573676219, 0.0102540785, 0.0309531949, 0.00644991407, 0.0260306317, 0.0143151879, 0.00541412551, 0.0106336819, 0.0335221924, 0.00611396646, 0.0228497516, 0.0139013585, 0.00582795544, 0.011190488, 0.0377945714, 0.00719200401, 0.0273550265, 0.0178720243, 0.00638217991, 0.0121441446, 0.0374088101, 0.00797770824, 0.0240601022, 0.0140933581, 0.0057878634, 0.0102723837, 0.0308145024, 0.00644036569, 0.0259662196, 0.0143104773, 0.00537200226, 0.0106600421, 0.0332043655, 0.00612604618, 0.0228004791, 0.0139619438, 0.00582535006, 0.0112284031, 0.0375762358, 0.0072019794, 0.0273516532, 0.0180247724, 0.00638984004, 0.0121653276, 0.037738014, 0.00797918811, 0.0240785386, 0.0140516115, 0.00580264768, 0.0102764564, 0.0311428271, 0.0064464435, 0.0259333998, 0.0143274711, 0.0054010516, 0.0106284069, 0.0336211286, 0.00609624432, 0.0228721574, 0.0138870766, 0.0057803751, 0.0111669265, 0.037851885, 0.00718815019, 0.0274898056, 0.0179570597, 0.00644985586, 0.0121315708, 0.0377791636, 0.00800929219, 0.0242361929, 0.0140067413, 0.00580524467, 0.0102144638, 0.0308491103, 0.00646479428, 0.0262760334, 0.0143112987, 0.00537503231, 0.0106621496, 0.0335689373, 0.00611905381, 0.0230983328, 0.0139809828, 0.00574767543, 0.0111595681, 0.0376959071, 0.00720699318, 0.0273995567, 0.0179761238, 0.00631500129, 0.0121840984, 0.037402831, 0.00800521299, 0.0243465509, 0.0141163403, 0.00572899682, 0.0103247212, 0.0305852573, 0.00646664761, 0.0261736251, 0.0143899275, 0.00535976933, 0.0106628574, 0.0331434049, 0.00611997023, 0.0229815058, 0.0140339322, 0.00578459119, 0.0112096407, 0.0373893678, 0.00721234456, 0.027516691, 0.0180601757, 0.00635071797, 0.012180116, 0.0371001773, 0.00801736955, 0.0242469963, 0.0140720848, 0.00576288998, 0.0102255028, 0.0305027589, 0.00643221149, 0.0261624418, 0.0142493518, 0.00534548145, 0.0106555372, 0.0332089514, 0.00607945211, 0.0228620525, 0.0138236014, 0.00577080809, 0.0112175234, 0.0373136066, 0.00715923216, 0.0274810474, 0.0179330427, 0.00635128049, 0.0121910032, 0.037264131, 0.00794750359, 0.0242661424, 0.0139500825, 0.00582049415, 0.0102650644, 0.0306430496, 0.00643104827, 0.0261699315, 0.0141905388, 0.00539666275, 0.0106524853, 0.0333190337, 0.00612345757, 0.0229732059, 0.0138582317, 0.00580640649, 0.0111852447, 0.0376320779, 0.00721326657, 0.0275554117, 0.017912589, 0.0063505494, 0.0121525964, 0.0370898061, 0.00797070749, 0.0241881385, 0.0139104426, 0.00577321881, 0.0102591515, 0.0305502359, 0.00641331542, 0.0260992609, 0.0141975163, 0.00540356711, 0.0106729185, 0.033213608, 0.00609996449, 0.0229776707, 0.0137643777, 0.00594908325, 0.0112725934, 0.0379039198, 0.00720544439, 0.0278504323, 0.0179039836, 0.00653768796, 0.0122428667, 0.0377590358, 0.00793261174, 0.0244660415, 0.014007749, 0.00596886035, 0.0102907047, 0.0310563631, 0.00636945013, 0.0263719335, 0.0142618837, 0.00555915153, 0.010678106, 0.0335617177, 0.00605939375, 0.0230696443, 0.0139233451, 0.00601100968, 0.011168764, 0.0378739908, 0.00714247813, 0.0279348679, 0.0180292148, 0.00658550952, 0.0121339252, 0.0376305915, 0.00788613968, 0.0243698116, 0.0141656389, 0.00592692709, 0.0102144387, 0.0309411846, 0.00636812812, 0.0264325868, 0.0144351348, 0.00551617518, 0.0106305424, 0.0336347371, 0.00609464385, 0.0232337974, 0.0140391514, 0.00596831786, 0.0111036254, 0.0379762873, 0.00716073392, 0.0276972689, 0.0181285981, 0.00650139805, 0.0121043883, 0.0376192518, 0.00786150247, 0.0242540501, 0.0142636932, 0.00590290409, 0.0101966644, 0.031024212, 0.00631797407, 0.0263204109, 0.0144563364, 0.00552472519, 0.0106194392, 0.0337377824, 0.00607198197, 0.02304844, 0.0141786626, 0.00597076816, 0.0111196702, 0.0378451608, 0.00715270126, 0.0276877861, 0.0181285236, 0.00651260046, 0.0120808836, 0.0374650992, 0.00785994157, 0.0242390912, 0.0141949756, 0.00591684366, 0.0101630799, 0.0309134312, 0.00639245054, 0.0262391344, 0.0143477749, 0.00550155109, 0.0105795944, 0.0335810706, 0.00608431827, 0.0228996836, 0.014046005, 0.00593472784, 0.0110682864, 0.0377346128, 0.00717286021, 0.0275284201, 0.0180338155, 0.00651751691, 0.0120669557, 0.0374664776, 0.00788943004, 0.0242620502, 0.0141163003, 0.00592716318, 0.0101726251, 0.0308103003, 0.00638899906, 0.0264076628, 0.0143451458, 0.00551361218, 0.0105497623, 0.0334696621, 0.00608589267, 0.0230766125, 0.0139931487, 0.00597061496, 0.0110603208, 0.0377990864, 0.00714124693, 0.0277312789, 0.018015366, 0.00649843365, 0.0120490044, 0.0375332162, 0.00790922996, 0.0243863743, 0.0141228121, 0.00593497278, 0.0101646716, 0.0309745502, 0.00638476294, 0.0263406746, 0.0144201349, 0.00556975883, 0.0106301857, 0.0336481929, 0.00608251244, 0.0233512595, 0.0141209867, 0.00600329461, 0.0111072874, 0.0377967544, 0.00714809308, 0.0280642342, 0.0182602741, 0.006638458, 0.0120245032, 0.0373768657, 0.00786843803, 0.0246325042, 0.0143037206, 0.00599984638, 0.010153193, 0.0308219213, 0.00637101242, 0.0267162491, 0.0146263596, 0.00562227797, 0.0105799241, 0.0335476771, 0.00608483097, 0.0234448183, 0.0142053012, 0.0060324152, 0.0110824928, 0.0379910804, 0.00715162419, 0.0283346325, 0.0182823278, 0.00667424593, 0.0120700421, 0.037825644, 0.00787945278, 0.0249362998, 0.0142361717, 0.00610709982, 0.010220659, 0.0310536157, 0.00638602069, 0.0269796308, 0.0144586256, 0.00560035696, 0.0105566541, 0.0337045006, 0.00610300293, 0.0236769244, 0.0140707176, 0.00604776898, 0.0110855717, 0.0379961133, 0.00721099274, 0.0284102764, 0.0182848945, 0.00663708383, 0.0120207313, 0.0377437957, 0.00791016873, 0.0251070466, 0.0142635508, 0.00604258571, 0.0101298857, 0.031060379, 0.00636088429, 0.0268185697, 0.0144020515, 0.00554093625, 0.0105544571, 0.0338002667, 0.00608188147, 0.0234170668, 0.0140928542, 0.00596193038, 0.0110371355, 0.0382431298, 0.00718339486, 0.0280332994, 0.0183163527, 0.00653084368, 0.0120405965, 0.0380084068, 0.0078792749, 0.0246588644, 0.0143335471, 0.00599145191, 0.0101507492, 0.0313084312, 0.00638916157, 0.0267034508, 0.0146598388, 0.00553597044, 0.0104982518, 0.0338138901, 0.0060695922, 0.0232462138, 0.0142321698, 0.00599381188, 0.0109938579, 0.03819732, 0.00713084731, 0.0279621035, 0.0182844419, 0.00651067961, 0.0119615151, 0.0378209837, 0.00776628172, 0.0244432557, 0.0142071908, 0.00591149181, 0.010088576, 0.0311145689, 0.00628337264, 0.0265318379, 0.0144380452, 0.00548191555, 0.0104678851, 0.0337275527, 0.00597839151, 0.0231832024, 0.0140781794, 0.00592180947, 0.0109714884, 0.0380831808, 0.0070623667, 0.0278572962, 0.0181303304, 0.00646206643, 0.0119517474, 0.0378178135, 0.00773401977, 0.024475392, 0.0142481746, 0.00588798057, 0.0100745717, 0.0309039038, 0.00628705975, 0.0264912806, 0.0145466756, 0.0054734, 0.0104523338, 0.0335775428, 0.00598329818, 0.0231192596, 0.014104154, 0.00592371076, 0.0110025182, 0.0378892124, 0.0070905108, 0.0278844591, 0.018327279, 0.00648086891, 0.012003934, 0.0376739763, 0.00780251063, 0.0244745761, 0.0143269813, 0.00586138526, 0.0101075675, 0.0310157966, 0.00630150968, 0.0265963059, 0.0145623172, 0.00543007441, 0.0105421757, 0.0337080359, 0.00604357431, 0.0230958275, 0.0142049743, 0.00588175142, 0.0110141067, 0.037631698, 0.00712912017, 0.0277345721, 0.0183454398, 0.00646407763, 0.0120270923, 0.0375596173, 0.0077987574, 0.0242263377, 0.0144265685, 0.00586821884, 0.0101331947, 0.0309269596, 0.00630101375, 0.0264476966, 0.0145728709, 0.00546987634, 0.0105526252, 0.0335437804, 0.00601328397, 0.0230249465, 0.0141215576, 0.00595281553, 0.0110394405, 0.0378928632, 0.00710900128, 0.0276402868, 0.0181875769, 0.00650234986, 0.0119896354, 0.0375987142, 0.00776405074, 0.0239615235, 0.0142521923, 0.00582540827, 0.0100977188, 0.0310140233, 0.00631944137, 0.0261329282, 0.014520444, 0.00540290074, 0.0104054967, 0.0335325524, 0.00603063172, 0.0226959828, 0.0140832895, 0.005859436, 0.0109214913, 0.0381588228, 0.00711705396, 0.0273821149, 0.0182638951, 0.00641977601, 0.0119306892, 0.0379604772, 0.0077849701, 0.0240742266, 0.0143406289, 0.00576409791, 0.0100506414, 0.031311363, 0.00633319048, 0.0259657484, 0.0144872395, 0.00533857383, 0.0104099587, 0.0337449573, 0.00600973051, 0.0225895289, 0.0140979178, 0.00576047087, 0.0109261349, 0.0379827209, 0.00707646506, 0.0271363445, 0.0182620566, 0.00634451024, 0.0119450996, 0.0378585272, 0.00774352904, 0.0235899556, 0.0142782237, 0.00577236805, 0.0100840591, 0.031231191, 0.00628288696, 0.0257509984, 0.0145569192, 0.0053717196, 0.0104592461, 0.0338112228, 0.00596568128, 0.0224237163, 0.0140970033, 0.00580462813, 0.0109553868, 0.0380486324, 0.00704156235, 0.0270485282, 0.0182852857, 0.00634882879, 0.0119200638, 0.0379462875, 0.00774113648, 0.0234462395, 0.0142998137, 0.00578634162, 0.0100518614, 0.0312748738, 0.0062732338, 0.02568941, 0.0146026826, 0.00536811352, 0.0104450807, 0.0339072086, 0.00598082552, 0.0223078988, 0.0141361505, 0.0058148182, 0.0109254383, 0.03823274, 0.00702832872, 0.0270112101, 0.0184228085, 0.00633951277, 0.0119376108, 0.0381205864, 0.00773195969, 0.023621358, 0.0143643189, 0.0057842182, 0.0100951707, 0.0314319134, 0.00625961926, 0.025831962, 0.0146123664, 0.00535038719, 0.0104033453, 0.0340534784, 0.00597478775, 0.0222537294, 0.0141580086, 0.00574989989, 0.0109455995, 0.0381377451, 0.00703920191, 0.0270481259, 0.0183780435, 0.0063102846, 0.0120054847, 0.0379085056, 0.00778567046, 0.0235564206, 0.0145247513, 0.00579534285, 0.0101556368, 0.0313615054, 0.00628832867, 0.025640076, 0.0147458818, 0.00537595525, 0.01056486, 0.0338702947, 0.00596423401, 0.0223669652, 0.0142590804, 0.00576566719, 0.0110276295, 0.0380826257, 0.00698337704, 0.0268722363, 0.0183322206, 0.00635140436, 0.0120663289, 0.0382165052, 0.00768188434, 0.0236541089, 0.014281773, 0.0057772221, 0.0101500824, 0.0314790942, 0.00625123037, 0.0259003248, 0.0145083712, 0.00533637218, 0.0105648693, 0.0343243517, 0.00598719902, 0.0225944761, 0.0140981972, 0.0057616774, 0.0110804336, 0.0388459489, 0.00706087612, 0.0273519363, 0.0182836801, 0.00635026116, 0.01208237, 0.0386960395, 0.0077339178, 0.0239037257, 0.0142582096, 0.00579183595, 0.010245299, 0.0317240134, 0.00629793853, 0.0258714035, 0.0145182125, 0.00535565009, 0.0106230173, 0.0342737511, 0.0060687433, 0.0227096975, 0.0140892183, 0.00577183114, 0.0111002913, 0.0389385968, 0.00715684984, 0.027552044, 0.0183082428, 0.00629817462, 0.0120667284, 0.0387270339, 0.00784588605, 0.0241440069, 0.0143402852, 0.00573697686, 0.0101874331, 0.0318520144, 0.00639641983, 0.0262692999, 0.0146889901, 0.00528845983, 0.0105104726, 0.0345093161, 0.00612934772, 0.0227801446, 0.0142374681, 0.00567710912, 0.0110258097, 0.0388481468, 0.00722768437, 0.0276224893, 0.018395124, 0.00626907358, 0.0120130833, 0.0385575332, 0.00798300095, 0.024061894, 0.0144063439, 0.00572828809, 0.0101076532, 0.031860061, 0.0064516929, 0.0262669399, 0.0147648072, 0.0053267749, 0.0104954671, 0.0347210206, 0.00616828213, 0.0226107109, 0.0142057547, 0.0057241153, 0.0109637911, 0.0389480256, 0.00720044179, 0.0275258552, 0.0183428731, 0.00635719113, 0.0119214179, 0.0387507528, 0.00790393353, 0.0240481142, 0.0144017199, 0.0058177528, 0.0100730741, 0.0320331305, 0.00637777289, 0.0262840129, 0.0145946778, 0.00542888464, 0.010424383, 0.0348768719, 0.00607936643, 0.0226799306, 0.0141795361, 0.00580321671, 0.0109830676, 0.0392530076, 0.00715829665, 0.0275034737, 0.0183571149, 0.00637058448, 0.011934354, 0.0389376618, 0.00788920652, 0.0240917727, 0.014257391, 0.00579051767, 0.0100925742, 0.032397259, 0.00638369191, 0.026219504, 0.0145536913, 0.00535889436, 0.0104688788, 0.0350050628, 0.00611914089, 0.0226988494, 0.0141526992, 0.00576038845, 0.0109943245, 0.039346993, 0.0072045261, 0.0273199324, 0.0182524249, 0.00629914785, 0.0119688995, 0.0393405296, 0.00791187957, 0.0239670966, 0.0142229004, 0.00575497514, 0.0100757144, 0.0323996432, 0.00639062747, 0.0261734072, 0.0144917397, 0.00534292171, 0.0105559658, 0.0349777341, 0.00616876362, 0.0226379652, 0.0139009794, 0.00567236496, 0.0109880669, 0.0391133316, 0.00721898489, 0.0275561921, 0.0181287024, 0.00633886782, 0.0119389817, 0.0393788889, 0.00789426919, 0.02404516, 0.0141420588, 0.00578147639, 0.010096442, 0.0323182121, 0.00638095802, 0.026096724, 0.0145368278, 0.00537703652, 0.0105214631, 0.0353188291, 0.00611197622, 0.0227548461, 0.0139388824, 0.00577659486, 0.0110573107, 0.0397908613, 0.00712800957, 0.0275013447, 0.0181427244, 0.00636198511, 0.0120352656, 0.0394920856, 0.00782703515, 0.0240019448, 0.0140774725, 0.0057981764, 0.0101437364, 0.0326644368, 0.00637061475, 0.0262768883, 0.014432461, 0.00538041443, 0.0105803283, 0.0353162363, 0.00609773863, 0.0227051768, 0.0139089441, 0.00579320313, 0.0110256318, 0.0395414978, 0.00715302257, 0.0277813487, 0.0180181246, 0.00641260156, 0.0120706512, 0.0397184826, 0.00787349045, 0.0241620131, 0.0140961539, 0.00580046047, 0.0102241896, 0.0329639465, 0.00638084346, 0.0264876522, 0.0144758001, 0.00539180683, 0.0106246201, 0.0354478993, 0.00613458268, 0.0229739249, 0.0139058633, 0.00579477195, 0.0110537028, 0.0398518965, 0.00716517586, 0.0278859492, 0.0179873277, 0.00638967985, 0.0120225428, 0.0395478718, 0.00792660937, 0.0243399087, 0.0139531242, 0.0058400454, 0.0101567497, 0.0326189697, 0.00639917748, 0.026940532, 0.0143388901, 0.00541114481, 0.0105563691, 0.0350009166, 0.00616238546, 0.0231058057, 0.0137872957, 0.00580345606, 0.0110014193, 0.0396476462, 0.00723832613, 0.0281930175, 0.0180985648, 0.00641036918, 0.0120183313, 0.0396513864, 0.00792495999, 0.0244475435, 0.0140879117, 0.00576696545, 0.0101083098, 0.0323345736, 0.00641252007, 0.0266640764, 0.0143751316, 0.0053673801, 0.0104674855, 0.034972854, 0.00616942113, 0.0230348073, 0.0138412537, 0.00576625764, 0.0109304693, 0.0390309393, 0.00723281875, 0.0279869605, 0.0179007798, 0.00636044517, 0.0118746366, 0.0389529988, 0.00794137549, 0.0241745971, 0.0138477692, 0.0058025294, 0.0100060487, 0.0321376361, 0.00643515307, 0.0264771804, 0.0141321886, 0.00535630574, 0.010413385, 0.0346015692, 0.0061720009, 0.0228097588, 0.0136338267, 0.00573311886, 0.0108732376, 0.0389302745, 0.00727050332, 0.0276232325, 0.0177690368, 0.00631117634, 0.0118553163, 0.0388702638, 0.00793753192, 0.0240963493, 0.0138448859, 0.0057214126, 0.0100354711, 0.0320144817, 0.00643014675, 0.0265331063, 0.0140987737, 0.00532016624, 0.0105066001, 0.0346093029, 0.00617067888, 0.022941567, 0.0136313466, 0.00573473051, 0.0109527558, 0.0392344445, 0.00723264692, 0.0278821103, 0.0177650824, 0.00637416588, 0.0119262161, 0.0391772538, 0.00791521836, 0.0242049079, 0.0138547719, 0.0057570166, 0.0100749079, 0.0322697498, 0.0064127082, 0.0265012458, 0.0140651157, 0.00529855629, 0.010503958, 0.034740828, 0.00617393153, 0.0229475964, 0.0136062158, 0.00568184769, 0.0109599354, 0.0390426926, 0.00724075921, 0.0276845265, 0.0176289491, 0.00621852791, 0.0119370995, 0.0389496982, 0.00791368354, 0.0241562668, 0.0137106506, 0.00569520146, 0.0100858724, 0.0323304869, 0.00642357301, 0.0267177708, 0.0140206777, 0.00533311302, 0.0105037205, 0.0348703749, 0.00620007841, 0.0231183842, 0.0139141902, 0.0057571833, 0.01099882, 0.0394075736, 0.00728393206, 0.0280981027, 0.0178393684, 0.00635466678, 0.0119524524, 0.0393020213, 0.00792880729, 0.0243589487, 0.0139961112, 0.00578002678, 0.0101161823, 0.0325528942, 0.00645443564, 0.0268201753, 0.0142841088, 0.0053478037, 0.0105183562, 0.0352227911, 0.00620265957, 0.0232292935, 0.0138419103, 0.00572852418, 0.010975617, 0.0394466333, 0.00727217318, 0.0280640144, 0.0178303327, 0.00630199304, 0.0119457804, 0.0393667594, 0.00791771989, 0.0243618246, 0.0140095986, 0.00575330853, 0.0101074763, 0.0325869508, 0.00647174381, 0.0266748313, 0.0142402994, 0.0052993251, 0.0105697503, 0.0351444297, 0.00623835251, 0.0228507537, 0.01383729, 0.00566821732, 0.0110708252, 0.0393636003, 0.00727509335, 0.0276132207, 0.017870184, 0.00622599944, 0.0120389955, 0.0395229906, 0.00791809428, 0.0241919346, 0.0139376717, 0.00563932536, 0.0101105683, 0.0323300064, 0.0064413487, 0.02649609, 0.0143849514, 0.00527937524, 0.0105924094, 0.0349502452, 0.00619129417, 0.0228309073, 0.0138978176, 0.00567629607, 0.0110690175, 0.0393067598, 0.00729578827, 0.0277815294, 0.0179853067, 0.00623671198, 0.01203111, 0.0389178917, 0.00790232513, 0.0240380988, 0.014067634, 0.00566421077, 0.0101056919, 0.0317240357, 0.00644541439, 0.0264103916, 0.0143659664, 0.00527216308, 0.0105511807, 0.0346210934, 0.00620403467, 0.0228995662, 0.0138547579, 0.00565712852, 0.0109984111, 0.0390655808, 0.00728563499, 0.0277179219, 0.0178724118, 0.00624160236, 0.011956648, 0.0391705967, 0.00794453826, 0.0241715908, 0.0139758177, 0.00567227602, 0.0100980774, 0.0321024768, 0.00645358814, 0.0265323352, 0.0142194917, 0.00529699633, 0.0106183318, 0.0348354392, 0.0062033846, 0.0230192784, 0.0137108946, 0.00566143263, 0.0110722333, 0.0389515646, 0.00727993995, 0.0276689604, 0.0177653413, 0.00624538353, 0.0119903646, 0.03888724, 0.00792703684, 0.0241505802, 0.0137944566, 0.00569145987, 0.0101642869, 0.0320857316, 0.00644669728, 0.0266085044, 0.0140627809, 0.00526442425, 0.0106159281, 0.0348775312, 0.0061932425, 0.0229484625, 0.0136066964, 0.00562365633, 0.0110735279, 0.0390705578, 0.0072802566, 0.0276867393, 0.0175977107, 0.00617962144, 0.0119519727, 0.0386924781, 0.0078890631, 0.0239463262, 0.0138146915, 0.00562305888, 0.0101283463, 0.0320050195, 0.00642793486, 0.0265853591, 0.0141461613, 0.00518153096, 0.0106141204, 0.0342809595, 0.00616582064, 0.0230884366, 0.0136925364, 0.00552758668, 0.0110775298, 0.0386212245, 0.00725098839, 0.0277891159, 0.0176616404, 0.00615083193, 0.0120707862, 0.0389286242, 0.00788850524, 0.0240750499, 0.0137479063, 0.00559605611, 0.0101550324, 0.0319102257, 0.00641156593, 0.0263666511, 0.0140304212, 0.0052047018, 0.0106330607, 0.0343883485, 0.00616052793, 0.022564441, 0.0135200601, 0.00552432751, 0.01113318, 0.0385221206, 0.0072235046, 0.0275083724, 0.0174328368, 0.00614004349, 0.0120424051, 0.0386761576, 0.00785403047, 0.0238389093, 0.0136499899, 0.00562016666, 0.0102007128, 0.0320644863, 0.00642317953, 0.0263523534, 0.0139534473, 0.00526044564, 0.0106467241, 0.0346344225, 0.0062058568, 0.0226386897, 0.0134430192, 0.00562029472, 0.0111049721, 0.0388274416, 0.0072545656, 0.027478056, 0.0175169259, 0.00622908957, 0.0119838072, 0.0389613025, 0.0078716483, 0.0240478851, 0.0136477361, 0.00568444049, 0.0100646662, 0.0322188661, 0.00638440577, 0.0265002232, 0.0139287803, 0.00528730405, 0.0105419746, 0.0346904509, 0.00617690478, 0.0229380969, 0.0135394065, 0.0056732879, 0.0110324053, 0.0394878946, 0.00723899109, 0.0276911557, 0.0174643677, 0.00628322968, 0.0120152561, 0.0392262116, 0.00780441938, 0.0240925942, 0.0137445116, 0.00577719696, 0.0101001645, 0.0322634093, 0.00636321772, 0.0264307931, 0.0140572414, 0.00539492304, 0.0105690081, 0.0349734686, 0.00614435272, 0.0229672827, 0.0136115998, 0.00581370806, 0.0110209445, 0.0394687988, 0.00719001563, 0.0279580522, 0.0175187476, 0.00635079062, 0.0119905844, 0.0392625853, 0.00781911425, 0.0243422724, 0.0136852022, 0.00584757002, 0.0100965425, 0.032614734, 0.00638579112, 0.0267166235, 0.0139539195, 0.00535260513, 0.0105620744, 0.0350912958, 0.00614037644, 0.023232162, 0.0133777857, 0.00573919341, 0.0110058719, 0.0395549759, 0.00721502909, 0.0280185547, 0.0172499306, 0.00632903865, 0.0119569572, 0.0394200608, 0.007860424, 0.024368614, 0.0136376303, 0.00573705276, 0.0100446185, 0.032425262, 0.00638555503, 0.0269395988, 0.0138680488, 0.00528696273, 0.0105127152, 0.0353351869, 0.00617978629, 0.0233309977, 0.0134992041, 0.00569269899, 0.0109927207, 0.0396272503, 0.00723196985, 0.0280647036, 0.0173636042, 0.00630238419, 0.0119312573, 0.0394632146, 0.00783892255, 0.0244739149, 0.0135759609, 0.00574790966, 0.0100680972, 0.0325467288, 0.00636209035, 0.0266874246, 0.0139060076, 0.00534717552, 0.0105600953, 0.0353637561, 0.00613577431, 0.0232681371, 0.0133955041, 0.00570697337, 0.0110297306, 0.0396955498, 0.00722080376, 0.0281262212, 0.0172947124, 0.00635241484, 0.0119842533, 0.039767012, 0.00786713604, 0.0244948938, 0.0135503327, 0.00575402845, 0.0100674741, 0.0328769609, 0.00641529681, 0.026825726, 0.0138427513, 0.00533988606, 0.01060546, 0.0354704559, 0.00617672643, 0.0233854968, 0.0133596612, 0.00571737252, 0.0110632051, 0.0398240872, 0.00721873995, 0.0282757822, 0.0172090176, 0.0063245655, 0.0120314891, 0.0397685915, 0.00786065869, 0.0245651975, 0.0136046167, 0.00575685548, 0.0101707038, 0.0328705162, 0.00639647711, 0.0268371701, 0.013917095, 0.00531462952, 0.010609284, 0.035322994, 0.00612936262, 0.0232968926, 0.0134857222, 0.00569106406, 0.0110915108, 0.039745532, 0.00722718891, 0.028097799, 0.0174496379, 0.00631706463, 0.0120847933, 0.0398185924, 0.00786131714, 0.0243818145, 0.0135963578, 0.00575520983, 0.0101844855, 0.0329645574, 0.00642972626, 0.0266852621, 0.0138090272, 0.00530128181, 0.0106567331, 0.0357545018, 0.00615209714, 0.0230947379, 0.0133134676, 0.00565455388, 0.0110603981, 0.0399626084, 0.00722146593, 0.0278178062, 0.017124014, 0.0062376936, 0.0120698661, 0.0398020968, 0.00783909578, 0.0242604371, 0.0134606054, 0.00569448341, 0.0101483213, 0.032999564, 0.00640344201, 0.02644879, 0.0137394965, 0.00528009143, 0.0106531838, 0.0357123949, 0.00617600372, 0.022949459, 0.0132857095, 0.00565980887, 0.0111552421, 0.0402748808, 0.00723125739, 0.0276341755, 0.0172100756, 0.00624493277, 0.0121357264, 0.0399929509, 0.00783251598, 0.024074411, 0.0135347005, 0.00567914173, 0.0101643261, 0.0329299569, 0.00635939324, 0.026468683, 0.0138044627, 0.00526561076, 0.0106500387, 0.0354197882, 0.00612561079, 0.0229670238, 0.0132307624, 0.00562059134, 0.0110956915, 0.0396301001, 0.00720516779, 0.027740512, 0.0170542374, 0.00619451003, 0.0120698605, 0.03965481, 0.00780857448, 0.0240945928, 0.0134017169, 0.00564327789, 0.0101873269, 0.0324644335, 0.00634206692, 0.0265314616, 0.0136876814, 0.00523515278, 0.010641491, 0.0350026079, 0.00610594777, 0.0228746329, 0.0132304905, 0.00564731983, 0.0110692475, 0.0396611392, 0.00717298221, 0.0276017915, 0.0172291193, 0.00627140934, 0.0120844692, 0.0394444875, 0.00775260152, 0.0241241846, 0.0134558259, 0.00565811014, 0.0102223177, 0.0327344388, 0.00632413197, 0.0265278146, 0.013767302, 0.00528277922, 0.010755443, 0.0355629735, 0.00612758566, 0.0229105279, 0.0132606467, 0.00562803587, 0.0111885034, 0.0399442613, 0.00717094541, 0.0276338272, 0.0171171613, 0.00616423739, 0.0121257659, 0.0395464413, 0.0077642086, 0.0240796357, 0.0133801084, 0.00559917791, 0.01022752, 0.032666903, 0.00632485095, 0.0263427403, 0.0136533277, 0.00521642808, 0.0106819803, 0.0351958349, 0.00609281845, 0.0228806399, 0.0131351156, 0.00555155938, 0.011160261, 0.0396952219, 0.0071686646, 0.0277167019, 0.0170903411, 0.00611318974, 0.0121032717, 0.0392793864, 0.00774304895, 0.0241981428, 0.013334455, 0.00557880662, 0.0101978388, 0.032514289, 0.00631458592, 0.0264897309, 0.0136952084, 0.00519633433, 0.0106707979, 0.0351854898, 0.00613100734, 0.0229398534, 0.0131513244, 0.00552465674, 0.0111763431, 0.0395731181, 0.0071637514, 0.0276583098, 0.0170851182, 0.00608021859, 0.0121495686, 0.0396258943, 0.0077884919, 0.0240183864, 0.0134289432, 0.00562434457, 0.0102901701, 0.0329091921, 0.00634402968, 0.0263594296, 0.0136968838, 0.00521778362, 0.0107770208, 0.0357608534, 0.00611701235, 0.0227852259, 0.0132366177, 0.00557892025, 0.0112920562, 0.0402773879, 0.0071873134, 0.0278638825, 0.0171866938, 0.0061503998, 0.0122551145, 0.0402308181, 0.00776472315, 0.0243211035, 0.0135251358, 0.00566858798, 0.0103258779, 0.0331528112, 0.00636122283, 0.0264785234, 0.0137528861, 0.00527501432, 0.0107589737, 0.0361651815, 0.00611767871, 0.0231234934, 0.0133191431, 0.00565973343, 0.0112788724, 0.0405007489, 0.00722652441, 0.0280434769, 0.0171525944, 0.0062411176, 0.0122493505, 0.0402982831, 0.0078303609, 0.0243648067, 0.0135431709, 0.00562423002, 0.0102593396, 0.0330156498, 0.00638899906, 0.0267776009, 0.0138650117, 0.00520823337, 0.0107712867, 0.0359260701, 0.00617410149, 0.023269115, 0.0134139732, 0.00563144498, 0.0112410737, 0.0405148938, 0.00725885248, 0.0281918515, 0.017292574, 0.00619226275, 0.0122411605, 0.040280208, 0.00784980692, 0.0247731861, 0.0136455931, 0.00558508467, 0.010282753, 0.0331110172, 0.00642861146, 0.0268227011, 0.013930006, 0.00519680791, 0.0108095119, 0.0357453525, 0.00618922291, 0.023403341, 0.0133838616, 0.00551243033, 0.0114354743, 0.0407942794, 0.00725351507, 0.0283863284, 0.0174464993, 0.00615932653, 0.0124454219, 0.0393819176, 0.0078672925, 0.0245776493, 0.0137702543, 0.00570576638, 0.0104846386, 0.0325978622, 0.0064231162, 0.0272669457, 0.0141285835, 0.00530098984, 0.0108742211, 0.0355489738, 0.00624863943, 0.0240341052, 0.0137454234, 0.00563368062, 0.0113815861, 0.0406930745, 0.00739876134, 0.0293596741, 0.0178659242, 0.00630538911, 0.012404318, 0.0406678021, 0.00797805656, 0.0258606449, 0.0140209598, 0.00575158466, 0.0105206948, 0.0336074717, 0.00649654074, 0.0279096216, 0.0142872846, 0.00533405412, 0.0110004749, 0.0364149958, 0.00626624096, 0.0242979173, 0.0138501991, 0.0056758807, 0.0115494803, 0.040825583, 0.00738335168, 0.029259041, 0.017836161, 0.00628275285, 0.0125376051, 0.0405631848, 0.00797177106, 0.0255133603, 0.0140738459, 0.00571151264, 0.0106535768, 0.0339559279, 0.00653644372, 0.0278980788, 0.0142745376, 0.00533326715, 0.0111544915, 0.0366641432, 0.00629256153, 0.0242525265, 0.0138479266, 0.00570288859, 0.0116768535, 0.0414314307, 0.00738200638, 0.0294774212, 0.0179517027, 0.00634077471, 0.0126645211, 0.0410649776, 0.00797582138, 0.025888402, 0.0141115617, 0.00572599284, 0.0106570097, 0.0343429223, 0.00651846174, 0.0283396263, 0.0142929805, 0.00528992573, 0.0112372367, 0.0367262885, 0.00626220368, 0.0245049074, 0.0138121387, 0.00561020104, 0.0116373478, 0.0410878919, 0.00732391933, 0.0293589924, 0.0177944284, 0.0062687709, 0.0125922402, 0.0406904146, 0.00792399701, 0.0254499149, 0.0140186595, 0.00567495869, 0.0105969682, 0.0335872471, 0.00652215583, 0.0276551507, 0.0141904848, 0.00531345978, 0.0110095097, 0.0360992625, 0.00620401418, 0.0240269061, 0.0137215247, 0.00559379626, 0.0116134267, 0.040685676, 0.00727213547, 0.0286987182, 0.0175552256, 0.0062055313, 0.0125436038, 0.0404137522, 0.00788426958, 0.0248121042, 0.0139443837, 0.00569166802, 0.0106088845, 0.0335092656, 0.00645082816, 0.0274998397, 0.0143029131, 0.00529680075, 0.0110036293, 0.0364539735, 0.00621568225, 0.0242898744, 0.0137427077, 0.00560161564, 0.011391066, 0.0407371707, 0.00724857906, 0.0289780013, 0.0176769011, 0.00627173623, 0.0125488676, 0.0405189618, 0.00787510071, 0.0253714323, 0.0140002947, 0.0056966166, 0.010628066, 0.0338209197, 0.00642532855, 0.0277310535, 0.0143470727, 0.00527513446, 0.0111048566, 0.0366739519, 0.00619588094, 0.0239471085, 0.0138899116, 0.00561002549, 0.0116233863, 0.0409678593, 0.00726665324, 0.0289223213, 0.0178880692, 0.00620995602, 0.0124992076, 0.0406735465, 0.00784546696, 0.0249571875, 0.0141340299, 0.0056481394, 0.0105840629, 0.0338901877, 0.00640844321, 0.0273384377, 0.0146138994, 0.00529067637, 0.0109839849, 0.0365868248, 0.00618540822, 0.023746632, 0.0139997294, 0.00562683912, 0.0114969639, 0.041236911, 0.00724206166, 0.0286518577, 0.0179497618, 0.00623453781, 0.0125708776, 0.0410414375, 0.00784708466, 0.0248970725, 0.0141607979, 0.00569614908, 0.0106069269, 0.0340356976, 0.00643216353, 0.0273376815, 0.0143957324, 0.00531009678, 0.0110240625, 0.0368738435, 0.00620235875, 0.0238722302, 0.0139205568, 0.00564798387, 0.0115543585, 0.0409539826, 0.00726742065, 0.0285828412, 0.0179090481, 0.00630940031, 0.0125581771, 0.0409520492, 0.00783139095, 0.0248608086, 0.014030382, 0.00571193779, 0.0106203016, 0.0338543877, 0.00641190028, 0.0272186436, 0.0143479835, 0.00532705616, 0.0110334605, 0.0361862965, 0.00620245887, 0.0236519407, 0.0139462389, 0.00564151537, 0.011545551, 0.0406232253, 0.00724012498, 0.0283931568, 0.0177859627, 0.00629913062, 0.0125373742, 0.0408859104, 0.00784957316, 0.0247090645, 0.0140584446, 0.00572974095, 0.0106003694, 0.0337217711, 0.00645118859, 0.0271161925, 0.0143380882, 0.00533082709, 0.0110056289, 0.03658944, 0.00619889796, 0.0234135464, 0.0139358481, 0.0056660464, 0.0115041854, 0.0406075418, 0.00729136914, 0.0280787591, 0.0178595688, 0.00628061919, 0.012439141, 0.0407785997, 0.00786369387, 0.024616072, 0.0141804498, 0.00570212677, 0.0105806626, 0.0337844491, 0.00641502906, 0.0267829821, 0.0145211602, 0.005325404, 0.0110620307, 0.0366358049, 0.00619639549, 0.0233039912, 0.0141534125, 0.00567537593, 0.0115380483, 0.0405249633, 0.00726583833, 0.0278873481, 0.0182014685, 0.00630770857, 0.0124880001, 0.0406136848, 0.00781291537, 0.0243556723, 0.0143482815, 0.00572479097, 0.010570365, 0.0336998403, 0.00639528595, 0.0267720018, 0.014682807, 0.005251667, 0.0110360524, 0.0366365612, 0.00618851325, 0.0232629236, 0.0142435599, 0.00560461264, 0.0114970785, 0.0410014689, 0.00726927817, 0.0279639754, 0.0183140077, 0.00623291638, 0.0125007033, 0.041048795, 0.00785816368, 0.0245137028, 0.0143288784, 0.00570721133, 0.0106074568, 0.0341910385, 0.00639895955, 0.0266433563, 0.0147427851, 0.00532783894, 0.0110447779, 0.0369768925, 0.0061907717, 0.0233824775, 0.0142602548, 0.00566938939, 0.0115649654, 0.0415393934, 0.00725699728, 0.028049482, 0.0183599498, 0.00630074833, 0.0124634672, 0.0414822511, 0.00782222953, 0.0244437549, 0.0143796979, 0.00570314797, 0.010518698, 0.0346229523, 0.0064179902, 0.0269536916, 0.014752645, 0.00532734906, 0.0109992083, 0.0374843813, 0.00616299827, 0.0234493129, 0.0142097361, 0.00560190761, 0.0114761135, 0.04152577, 0.00722378166, 0.0280679073, 0.0183313359, 0.00626246212, 0.0123716071, 0.040940851, 0.0078035784, 0.0242562443, 0.0144173773, 0.00565142324, 0.0104788756, 0.0340554118, 0.00639525522, 0.0267625358, 0.0148375733, 0.00524135958, 0.0109668057, 0.0369015709, 0.0061628297, 0.0229297765, 0.0143275736, 0.00552182039, 0.0114757456, 0.0414722413, 0.00721985009, 0.0278690755, 0.0182941258, 0.00618572766, 0.0122999931, 0.0416296348, 0.00780151086, 0.0243917368, 0.0144571168, 0.00565877371, 0.0105172694, 0.0345381647, 0.00635068817, 0.0267300159, 0.0148451095, 0.00524986163, 0.0109467199, 0.0372271948, 0.00613136729, 0.0232068822, 0.0143205291, 0.00557856262, 0.01147871, 0.0415349565, 0.00717343716, 0.027911434, 0.0184129234, 0.00623828499, 0.0123782242, 0.0416073166, 0.00773690408, 0.0244957861, 0.0144757163, 0.00566353742, 0.0105173383, 0.0345607288, 0.00635295408, 0.0269269161, 0.0147705078, 0.00526712881, 0.0109843779, 0.0376787186, 0.00613943953, 0.0233818144, 0.014249105, 0.00559355225, 0.011469516, 0.0420856699, 0.00721319858, 0.0282610953, 0.0182717238, 0.00626671547, 0.0124181937, 0.0423270874, 0.00776966987, 0.0247279834, 0.0143594453, 0.00569496676, 0.0104964823, 0.0350469425, 0.00636436976, 0.0270147808, 0.0145874163, 0.00530952495, 0.0109737217, 0.0379896723, 0.00617540022, 0.0233917888, 0.0140932063, 0.00558072748, 0.0114142168, 0.0423570387, 0.00722866273, 0.0282424148, 0.0182630718, 0.00628515612, 0.0124029284, 0.0421417989, 0.00790702179, 0.0246871933, 0.0143837221, 0.00567843346, 0.0104931211, 0.0351493917, 0.00646618241, 0.0269098952, 0.0146333026, 0.00526783848, 0.0110061616, 0.0380316712, 0.00624963501, 0.0235488098, 0.0141515955, 0.00558220595, 0.0114574386, 0.0424150974, 0.00737245241, 0.0281695165, 0.0182123035, 0.00627263309, 0.0124379406, 0.0427162088, 0.00796154328, 0.0245772358, 0.0144302631, 0.0056765792, 0.0105157662, 0.0352103859, 0.00649260776, 0.0268939715, 0.0146440053, 0.00530797429, 0.0110063339, 0.0381770842, 0.00629628915, 0.0233889427, 0.014160173, 0.00562740956, 0.0115055405, 0.0427831411, 0.00738889258, 0.0283400938, 0.0181681681, 0.00625705486, 0.01238098, 0.0424441397, 0.00789682753, 0.0245337673, 0.0143302586, 0.00567199383, 0.0104718031, 0.0351749696, 0.00648141233, 0.0269787963, 0.014553274, 0.00528957229, 0.0109858811, 0.0380433612, 0.0062794853, 0.0235004462, 0.0140794376, 0.00559287565, 0.0114438804, 0.0423050784, 0.00732402317, 0.0282482374, 0.018054625, 0.00624328759, 0.0124263018, 0.0423868708, 0.00787588302, 0.0247671735, 0.0142093347, 0.0057117641, 0.0105626928, 0.0353839993, 0.0064689694, 0.0271771736, 0.014532418, 0.00530097447, 0.0109905815, 0.0377117172, 0.00626619859, 0.0237007029, 0.0140880067, 0.00565045839, 0.0115412045, 0.0423215218, 0.0073421835, 0.028317444, 0.0180197805, 0.0062891813, 0.0125293899, 0.042337928, 0.00788323022, 0.024882447, 0.0142520908, 0.0057269875, 0.0105482787, 0.03519243, 0.00647209026, 0.027308099, 0.0145442905, 0.00531686377, 0.011049049, 0.0380843431, 0.00626319414, 0.0237931944, 0.0140126888, 0.00560565386, 0.0114511708, 0.0423484892, 0.00731294509, 0.0285338536, 0.0180801488, 0.0062952633, 0.0124134459, 0.042448096, 0.00782417972, 0.0249194037, 0.0142001612, 0.0057273889, 0.0105313417, 0.035238795, 0.00642675348, 0.0272659566, 0.0144609893, 0.0053286585, 0.0110099521, 0.0380207859, 0.00621076161, 0.0237056911, 0.0139312567, 0.00566551089, 0.0114724468, 0.0425876267, 0.00724633504, 0.0283375531, 0.0178947058, 0.00629858719, 0.0124497591, 0.0421855934, 0.0078263646, 0.0247656293, 0.0140846875, 0.00569467014, 0.0104978494, 0.0348140299, 0.00644231355, 0.0270759482, 0.0143418768, 0.00530911423, 0.0109650064, 0.0377925634, 0.0062521873, 0.0233496726, 0.0139565775, 0.00559673039, 0.011438638, 0.0418623649, 0.00730224233, 0.0281904731, 0.0179388802, 0.00630552694, 0.0123733971, 0.0418110937, 0.00784281082, 0.0244773496, 0.0141425645, 0.00568976905, 0.0104514807, 0.0345995612, 0.00641896995, 0.0268887691, 0.0145012708, 0.00529628526, 0.0109436996, 0.0374086797, 0.00623947009, 0.0234288145, 0.0139547577, 0.00562269101, 0.0114410426, 0.0419111811, 0.00728795957, 0.0281531699, 0.017941257, 0.00625648769, 0.0123764854, 0.0417879596, 0.00780289434, 0.0246075168, 0.0141199566, 0.00566912023, 0.0104587423, 0.0347294286, 0.00640764227, 0.0268360488, 0.0144600924, 0.00528012915, 0.0108994897, 0.0375706404, 0.00621965341, 0.0232988689, 0.0139269661, 0.00561619224, 0.0114538483, 0.0418282151, 0.00726529397, 0.0281935092, 0.0179981068, 0.0063122469, 0.0123927295, 0.0418077335, 0.00780190574, 0.0245857518, 0.0141493203, 0.00571511267, 0.0104540158, 0.0347352661, 0.00639803195, 0.0267985705, 0.0144381868, 0.00528734969, 0.0109318206, 0.0375496037, 0.00621002354, 0.0233004484, 0.0139530329, 0.00561381504, 0.0114319818, 0.0417805053, 0.00722704176, 0.0279418249, 0.0181152038, 0.00628321711, 0.0123878457, 0.0420207269, 0.00777830556, 0.024399709, 0.0142712854, 0.00568010332, 0.0104242982, 0.0347400978, 0.00637970027, 0.0266424622, 0.0145560019, 0.00527087739, 0.0108568436, 0.0375931747, 0.00619544974, 0.0232113209, 0.0140678659, 0.00555001665, 0.0113122221, 0.0418662615, 0.00723628467, 0.0279743467, 0.0181382205, 0.00621368829, 0.0123229194, 0.0420584828, 0.00779659534, 0.024525512, 0.0142934509, 0.00563106127, 0.0103864176, 0.0346187949, 0.00639080955, 0.0265186131, 0.014550915, 0.00522541767, 0.01083552, 0.0373690464, 0.00615807017, 0.0231124964, 0.014016537, 0.00552728772, 0.0113246404, 0.0418329798, 0.00723137334, 0.0279720109, 0.0181292444, 0.00620639883, 0.0123177897, 0.0419112965, 0.00775996409, 0.0244734492, 0.0142622981, 0.00561437849, 0.0104175135, 0.0348067619, 0.00639830483, 0.0267745927, 0.014561085, 0.00522928033, 0.0108822053, 0.0376906469, 0.00620024931, 0.0231360123, 0.0140849873, 0.00555806514, 0.0113386149, 0.0419260785, 0.0072467397, 0.0277287848, 0.0181122813, 0.00620059576, 0.0123273656, 0.0418717712, 0.00778784417, 0.0242147241, 0.0143448012, 0.00565049658, 0.0104249381, 0.0347680077, 0.00640739035, 0.0264985915, 0.0146315694, 0.00526178535, 0.0108553376, 0.0374614969, 0.00622091768, 0.0232103597, 0.0141184377, 0.00553979399, 0.0113615543, 0.0418737829, 0.00727492431, 0.0279623158, 0.0181787834, 0.0061716265, 0.0123376865, 0.0416756235, 0.00781173678, 0.0244502947, 0.014340084, 0.00562910363, 0.0104194703, 0.0344762467, 0.00641520601, 0.0267780777, 0.0146241467, 0.00524380663, 0.010935409, 0.0373665169, 0.0061990153, 0.0232739579, 0.0140702808, 0.00550836464, 0.0114111667, 0.0416810438, 0.00724914903, 0.0279953983, 0.0181125049, 0.00617655367, 0.0123686185, 0.0416145846, 0.00777890952, 0.0245589204, 0.0143175963, 0.00562059833, 0.0104227196, 0.0345826782, 0.00640120311, 0.0267321747, 0.0146105746, 0.00520187849, 0.010899771, 0.0372318365, 0.00621205382, 0.0232364386, 0.0140253706, 0.00547704613, 0.0113316476, 0.0412041731, 0.00726677384, 0.0279189833, 0.01813934, 0.00612825854, 0.0122476202, 0.0412328467, 0.00780717377, 0.0244063288, 0.0143229002, 0.00560105499, 0.0104031675, 0.0341291502, 0.006425058, 0.0266438238, 0.0145958085, 0.00518593751, 0.0108831339, 0.0370073989, 0.00623334385, 0.0231723618, 0.0140730264, 0.00546831498, 0.0113439048, 0.041168347, 0.00728686992, 0.0278577469, 0.0181087535, 0.0060938294, 0.0122690806, 0.0410612971, 0.00783938263, 0.024371529, 0.0143127451, 0.00551483128, 0.010362464, 0.0343338512, 0.00642935419, 0.0267176013, 0.0145474151, 0.0051612244, 0.0108066322, 0.0370039158, 0.00622416474, 0.023337055, 0.0140321506, 0.00540945912, 0.0112394299, 0.0410255566, 0.00725789694, 0.0280289277, 0.0180965196, 0.00605454808, 0.012192864, 0.0409498885, 0.00782343559, 0.0244907439, 0.0143066645, 0.00550431805, 0.010340116, 0.034148626, 0.00640923344, 0.026939353, 0.0145821664, 0.00512327719, 0.010753124, 0.0368526392, 0.00622808328, 0.0233189221, 0.014024104, 0.00544508407, 0.0112595847, 0.0408721752, 0.00727743842, 0.0279844496, 0.0180753227, 0.00604438689, 0.0121859517, 0.0408664197, 0.00779982377, 0.0244801287, 0.0143188545, 0.00551074697, 0.0102925841, 0.0338337943, 0.00639956025, 0.0266345497, 0.0145741533, 0.00510841887, 0.0107505824, 0.0366491862, 0.00624634745, 0.0231425464, 0.0140937287, 0.00539755309, 0.0111990804, 0.0405690335, 0.00728577981, 0.0275793746, 0.0181618016, 0.0060559744, 0.0121854758, 0.0407875255, 0.00783376209, 0.0241131689, 0.0143950079, 0.0054870029, 0.0102884229, 0.0338603817, 0.00642976258, 0.026552232, 0.014589021, 0.00510524027, 0.0107221613, 0.0364395827, 0.00624668831, 0.0233852621, 0.0140940798, 0.00538265519, 0.0111484341, 0.0404956155, 0.00729691377, 0.027928846, 0.0181384962, 0.00600034976, 0.0120756775, 0.0403485708, 0.00784878619, 0.0243559685, 0.0143832695, 0.00544490153, 0.010229432, 0.0333255753, 0.00642691134, 0.0266557727, 0.0145945409, 0.00505857728, 0.010661426, 0.0360800624, 0.00626571802, 0.0234454907, 0.0140467584, 0.00535726361, 0.0111266868, 0.040407151, 0.0073132948, 0.0280463211, 0.0181322079, 0.00600672327, 0.0120842131, 0.0402316302, 0.00786129385, 0.0245245378, 0.0142505914, 0.00545396749, 0.0102061015, 0.0334024094, 0.00644771196, 0.0268989075, 0.014558061, 0.00507146958, 0.0106351171, 0.0360852033, 0.00626434898, 0.0234306585, 0.014018923, 0.00537629751, 0.0111229466, 0.0402300432, 0.00728932628, 0.0279115345, 0.0180778597, 0.00600591442, 0.012059317, 0.0399243571, 0.00781962089, 0.0243250411, 0.0142938867, 0.00543930335, 0.0101907989, 0.0331724361, 0.00641914271, 0.0266592614, 0.0145495143, 0.00509419339, 0.0106427567, 0.0360709243, 0.00623309007, 0.0232623294, 0.0140580479, 0.00537350308, 0.0111056203, 0.0401634835, 0.00723922439, 0.0277453177, 0.0181312654, 0.00598821556, 0.012004829, 0.040082939, 0.00779596856, 0.0240617432, 0.0142818801, 0.00546061387, 0.010176111, 0.033210054, 0.00639375299, 0.0263013728, 0.0145512493, 0.00508243358, 0.0106269214, 0.035944324, 0.00619670656, 0.02303911, 0.0140557745, 0.00536824577, 0.0110726785, 0.0400288478, 0.00721418532, 0.027622439, 0.0180753656, 0.00598966284, 0.0120209642, 0.0399224982, 0.00772591494, 0.0239429977, 0.0143017899, 0.00544199953, 0.0101877116, 0.0331176892, 0.00638084579, 0.0262908619, 0.0144981425, 0.00507610012, 0.0105721252, 0.0359927528, 0.00621709274, 0.02297052, 0.0139965313, 0.00537865935, 0.0109898914, 0.0398956984, 0.00723082619, 0.0275944546, 0.0181197245, 0.00602170872, 0.012055438, 0.0400085077, 0.00773261487, 0.0238928664, 0.0142704844, 0.00548071135, 0.010185482, 0.0329918638, 0.00636030268, 0.0261652227, 0.0145132616, 0.00512582716, 0.0106291724, 0.0360198766, 0.00618099561, 0.022789605, 0.0140478816, 0.00539460266, 0.0110961301, 0.0399378799, 0.00722459564, 0.0274422448, 0.0180398393, 0.00608295109, 0.0120812599, 0.0399432182, 0.00776689453, 0.0240105242, 0.0142895421, 0.00550823426, 0.0102174515, 0.0331216007, 0.00640646135, 0.0261842571, 0.0145326694, 0.00513251079, 0.0106422789, 0.0358152948, 0.00618925178, 0.022743592, 0.0140838074, 0.00542149926, 0.0111441817, 0.0401560776, 0.0072139292, 0.0272597056, 0.0181321055, 0.00608533295, 0.012073515, 0.0402230211, 0.00776167028, 0.0238448214, 0.0142612457, 0.00550756464, 0.0102232071, 0.0333939642, 0.00635848008, 0.0261415094, 0.0145624885, 0.00513417646, 0.0106306225, 0.0359935388, 0.00617159717, 0.0226824358, 0.0139959063, 0.00544852763, 0.0110852998, 0.0401649922, 0.00719730323, 0.0273109358, 0.0179605726, 0.00608747313, 0.0120100779, 0.0400761962, 0.00774892839, 0.0238554068, 0.0142445778, 0.00554293115, 0.0101754814, 0.0333051831, 0.00635435386, 0.0261509791, 0.0145234959, 0.00515234424, 0.0105623389, 0.0360261686, 0.00620145444, 0.0227958485, 0.0139848217, 0.00547154248, 0.0110237096, 0.040186841, 0.00721360091, 0.0274673719, 0.0180292781, 0.00610835338, 0.0119690346, 0.0400412045, 0.00774230948, 0.0240727924, 0.0141546167, 0.00552497199, 0.0101444554, 0.0331112482, 0.0063601709, 0.0262359343, 0.0144384224, 0.00515637826, 0.0105551993, 0.0358624533, 0.00618539937, 0.0229780972, 0.013950062, 0.00547147915, 0.0110524632, 0.0399713181, 0.00721593387, 0.0275248345, 0.0180229172, 0.00610580901, 0.0119495122, 0.0396786854, 0.00776082184, 0.0238754358, 0.0143245161, 0.00554528646, 0.0101666823, 0.0328489393, 0.00636620866, 0.0261166357, 0.0144358482, 0.00519826729, 0.0105929505, 0.0358418189, 0.00618486619, 0.0228035282, 0.0139713222, 0.00552634429, 0.0110731674, 0.04009974, 0.00720679527, 0.0275533851, 0.018149117, 0.00613693427, 0.0120309629, 0.0399483964, 0.00777310366, 0.0241302568, 0.0144144576, 0.00559273502, 0.0101529667, 0.0334215574, 0.00640286831, 0.0263505094, 0.0146843027, 0.00521676382, 0.0105901007, 0.0360913873, 0.0061938758, 0.0230434705, 0.0142305112, 0.00552593637, 0.0111013483, 0.0403137952, 0.00722058443, 0.0275923572, 0.0181544907, 0.00615989184, 0.0120198531, 0.0403019302, 0.00774731347, 0.0239626262, 0.014382869, 0.00553464703, 0.0101683391, 0.033235617, 0.00636662589, 0.0263549015, 0.0146716218, 0.00514704827, 0.010561795, 0.0360746086, 0.00617539417, 0.0229548886, 0.0141459424, 0.0054777055, 0.0110373069, 0.0401846282, 0.00719123473, 0.0275665633, 0.0183015149, 0.00610731356, 0.0120054893, 0.0401391536, 0.00774491066, 0.0240871143, 0.0144166462, 0.00551183987, 0.0101926699, 0.0332060754, 0.00635793712, 0.0263037663, 0.0147022037, 0.00512187229, 0.0105763106, 0.0359499902, 0.00616982812, 0.0228214674, 0.0142137231, 0.00540791498, 0.0110498052, 0.0402594432, 0.00719405431, 0.0276411045, 0.0182934478, 0.00607558433, 0.0120097166, 0.0402702764, 0.00776317297, 0.0241459515, 0.0144410031, 0.00547772599, 0.01016034, 0.0332967564, 0.0063688769, 0.0262915567, 0.0146058314, 0.005092551, 0.010542986, 0.0360851288, 0.00617230777, 0.0229725633, 0.0142019428, 0.00539580267, 0.0110328719, 0.0404593013, 0.00721628219, 0.0277467892, 0.0182502232, 0.00604663976, 0.0119903972, 0.0405714251, 0.00779424328, 0.0243331455, 0.014407306, 0.00551068224, 0.0101476153, 0.0337076001, 0.0064107459, 0.026482895, 0.0147462636, 0.00510198204, 0.0105242096, 0.036404673, 0.00621718029, 0.0231861491, 0.0142149674, 0.00539850583, 0.0110206213, 0.0407490246, 0.00723699015, 0.0277441666, 0.0183170885, 0.00605514785, 0.0119787492, 0.0405637249, 0.00779593177, 0.0242680795, 0.0145158656, 0.00553790806, 0.0101508256, 0.0336318053, 0.00638723187, 0.0265411306, 0.0147308707, 0.00512792077, 0.0105606196, 0.0362415463, 0.00620701956, 0.0230536386, 0.0142120142, 0.00537364371, 0.0110521959, 0.0403484292, 0.0072295391, 0.0277440082, 0.0182534996, 0.00604889775, 0.0119842142, 0.0404098965, 0.00775781926, 0.0240820926, 0.0144107519, 0.00547994766, 0.0101238629, 0.0335537046, 0.0063733682, 0.0264674593, 0.014709142, 0.00512408931, 0.0105271144, 0.0361836031, 0.00618409226, 0.0233697817, 0.0142751103, 0.0053704353, 0.0110273948, 0.0403488204, 0.00719581172, 0.0278376583, 0.018204933, 0.00602184609, 0.0119602084, 0.0402562544, 0.00771853095, 0.0240827985, 0.0143326102, 0.00547629036, 0.0101219332, 0.0332249142, 0.00634881342, 0.0264042038, 0.0145483445, 0.00503092399, 0.0104980776, 0.0356077366, 0.00614513224, 0.0231844485, 0.0140581336, 0.00531637669, 0.0110103413, 0.0400295556, 0.00718550384, 0.0279076807, 0.0181064419, 0.00593929505, 0.0119667016, 0.0399382673, 0.00770147564, 0.0241510272, 0.0142941484, 0.0054043103, 0.0101682805, 0.0331523567, 0.00631924905, 0.0263546556, 0.014521244, 0.00505100191, 0.0105186002, 0.0362280421, 0.00614889059, 0.023161089, 0.0140096247, 0.00531339459, 0.0109959934, 0.0402716734, 0.00715596927, 0.0277973302, 0.0180316437, 0.00593864685, 0.0119349789, 0.0402086489, 0.00764137181, 0.0243001692, 0.0142089073, 0.00539857522, 0.0101059107, 0.0329771675, 0.00631545344, 0.02659739, 0.0144743081, 0.00507068494, 0.0104995249, 0.0360144302, 0.0061300979, 0.0233405642, 0.0139809372, 0.00538282609, 0.0110328663, 0.0400342084, 0.00717613148, 0.0281543843, 0.0179972202, 0.00603140332, 0.0120017752, 0.0400333032, 0.00773929851, 0.0246224646, 0.0142097492, 0.00550245959, 0.0102028167, 0.0332548879, 0.00634792633, 0.0268846694, 0.0144809289, 0.00509530818, 0.0105873635, 0.0358831733, 0.00614715414, 0.0234374851, 0.0139391851, 0.00538981287, 0.0110684857, 0.0399826616, 0.0072139292, 0.0281347279, 0.01789774, 0.00601323834, 0.0121037951, 0.0398997627, 0.00772946188, 0.0245458428, 0.0141849369, 0.00545655703, 0.0102179628, 0.0329900458, 0.00633683801, 0.0267082024, 0.0143949613, 0.0050617489, 0.0105830533, 0.0359686352, 0.00613267254, 0.0234317593, 0.0139514385, 0.00537077151, 0.0111196842, 0.0400586165, 0.00724306982, 0.0280488692, 0.0179844741, 0.00601613522, 0.0121410498, 0.0401466638, 0.00770743936, 0.0246665832, 0.0142141981, 0.00544615136, 0.0102400826, 0.0331401005, 0.00632166909, 0.0268279687, 0.0143766114, 0.00509120757, 0.0106309345, 0.0361717977, 0.00614801096, 0.023866076, 0.0138850082, 0.00538887223, 0.0111525869, 0.0403904989, 0.00723289372, 0.0282985587, 0.0179173518, 0.00599802099, 0.0120772989, 0.0401863866, 0.00773926917, 0.0249483958, 0.0140412506, 0.00543370098, 0.0101959659, 0.0333114825, 0.00635718508, 0.0267978255, 0.0143526578, 0.00505724549, 0.0105006937, 0.0359477773, 0.00617826916, 0.0235906933, 0.0138912769, 0.00533799222, 0.0110152597, 0.0405870229, 0.00723449606, 0.0283662695, 0.0179419126, 0.00600150786, 0.011988055, 0.0401148014, 0.00770322466, 0.024849087, 0.0141300652, 0.00542484317, 0.0101514533, 0.0330575407, 0.00629227748, 0.0270559136, 0.0144101363, 0.00501040323, 0.0104782479, 0.0361002423, 0.00618251599, 0.0237318743, 0.0138880163, 0.00526761403, 0.0109740281, 0.0401642546, 0.00720986258, 0.0285904668, 0.0178780165, 0.00590841332, 0.0119637745, 0.0397572629, 0.00772061571, 0.0250418447, 0.0141702686, 0.00542026572, 0.010118695, 0.0333788469, 0.00636189152, 0.0272026677, 0.0143840928, 0.00499698101, 0.0105111282, 0.0360366553, 0.00619018544, 0.0236440711, 0.013813938, 0.00525146304, 0.0110275298, 0.0403629579, 0.00720319711, 0.0283220839, 0.0178236123, 0.00585416891, 0.0120116565, 0.0401656665, 0.00772122247, 0.0249147918, 0.0141076827, 0.00532339374, 0.0101594497, 0.0333574526, 0.00633259956, 0.0271481983, 0.0143169286, 0.00497592147, 0.0105246156, 0.0361130126, 0.00619136728, 0.0237168819, 0.0138028404, 0.00523841195, 0.0110267568, 0.0401418507, 0.00718954578, 0.0284347944, 0.0178571064, 0.00584909599, 0.0119985966, 0.0399963036, 0.00770984311, 0.0247708391, 0.0140117779, 0.00537022669, 0.0101464679, 0.0330212824, 0.00631861482, 0.0268734824, 0.0142729273, 0.00496458588, 0.0105170421, 0.0358629674, 0.00613438385, 0.0235482752, 0.0138712395, 0.00529485801, 0.0110506183, 0.0400723182, 0.00718496926, 0.0283870734, 0.0178180952, 0.00589579763, 0.0119506214, 0.0398378447, 0.00772110559, 0.0249209777, 0.014067946, 0.00536170648, 0.0101638325, 0.0333449692, 0.00636729179, 0.0270861052, 0.0144096352, 0.00502631767, 0.0105683999, 0.0360861942, 0.00620952295, 0.0238190033, 0.0139498906, 0.00527552003, 0.0111872489, 0.0407055579, 0.00726097636, 0.0285214242, 0.0179148018, 0.00591475144, 0.012331401, 0.0409421586, 0.0077811433, 0.0250795055, 0.0141913602, 0.00537373777, 0.0104001844, 0.0338714272, 0.00638079736, 0.0272488389, 0.0143719502, 0.00500272354, 0.0106765078, 0.0365226232, 0.00621780287, 0.0237538759, 0.0139254536, 0.00527067808, 0.0111857504, 0.0405750312, 0.00723017612, 0.0284981914, 0.0178762451, 0.00587742822, 0.0121803917, 0.0403197147, 0.00771639403, 0.0250238925, 0.0141423112, 0.00538455043, 0.0102713499, 0.0335955359, 0.00634274911, 0.0271638464, 0.0143612418, 0.00497772172, 0.0106418617, 0.0363045186, 0.0061969771, 0.0237519946, 0.013883695, 0.00526311854, 0.0111684529, 0.0405850746, 0.00723758619, 0.0285471678, 0.0179167408, 0.00590434577, 0.0120777488, 0.0405516103, 0.00773478067, 0.0250290222, 0.0140987448, 0.00535374274, 0.0102528296, 0.0335216075, 0.0063609085, 0.0272309855, 0.0143496636, 0.00495169125, 0.0106670447, 0.0365151986, 0.00620350521, 0.0238552783, 0.0138020935, 0.00525135128, 0.0111595951, 0.0406599082, 0.00725936098, 0.0287191123, 0.0177764278, 0.0058626337, 0.0121577485, 0.0406424627, 0.00778315775, 0.0250122491, 0.0140286144, 0.00537296338, 0.0103185745, 0.0336261168, 0.00640350208, 0.0274171848, 0.0143271154, 0.00496994052, 0.0107214842, 0.0364467949, 0.00620231731, 0.023782732, 0.0137820328, 0.00522625027, 0.0112134367, 0.0405720212, 0.00723019661, 0.028646443, 0.0177020989, 0.00584645104, 0.0121655157, 0.0405676961, 0.00773448404, 0.0249219984, 0.0140153905, 0.00533436053, 0.01028171, 0.0334596783, 0.00635326048, 0.0273483731, 0.0142956413, 0.00498308334, 0.0106594395, 0.0363842696, 0.00620314619, 0.0238291938, 0.0137942024, 0.00526339049, 0.011153236, 0.0404251814, 0.00719142146, 0.0284967199, 0.0177836977, 0.00589552661, 0.0121121611, 0.0403499454, 0.00773150241, 0.0249882247, 0.0140420152, 0.00536318682, 0.0102411499, 0.0330241174, 0.00634181732, 0.0271627065, 0.0143061001, 0.00494668772, 0.0106337219, 0.0357902534, 0.00615678681, 0.0236212034, 0.0137673803, 0.00522749498, 0.0111150872, 0.0400820524, 0.00718114665, 0.0283793863, 0.017731674, 0.00587715581, 0.0121037541, 0.0399234034, 0.00772622135, 0.024892522, 0.0140436282, 0.00538033759, 0.0102581261, 0.0330267586, 0.00634877058, 0.0270985533, 0.0143229663, 0.00500932895, 0.0106443474, 0.0357800946, 0.00619240943, 0.0235113464, 0.0137974536, 0.00532140955, 0.011151352, 0.040029943, 0.00722769089, 0.0282444023, 0.01779278, 0.00596332969, 0.0120964088, 0.039802786, 0.00775927398, 0.0247316789, 0.0140601238, 0.00545303104, 0.0102357725, 0.033031065, 0.00634958688, 0.0267889518, 0.0143756848, 0.00505846972, 0.0106190648, 0.0360436216, 0.00619372027, 0.0233610831, 0.0137972794, 0.00536200684, 0.0110963034, 0.0401638635, 0.00719728926, 0.0279825274, 0.0177468956, 0.00599611644, 0.0120776575, 0.0399301052, 0.0077213319, 0.0242360979, 0.0140443267, 0.00547558628, 0.0102534052, 0.0327440687, 0.00627546944, 0.0264066346, 0.0143500147, 0.00505892513, 0.0106308796, 0.0360274464, 0.00611426495, 0.0230969563, 0.0137705589, 0.0053533311, 0.0111218523, 0.0397583954, 0.00717392005, 0.0280427169, 0.0178178847, 0.00603832258, 0.0121038062, 0.0396966562, 0.00769101689, 0.0245966949, 0.0140530858, 0.00549466303, 0.0102815842, 0.0328235887, 0.00631451095, 0.026698688, 0.0143759828, 0.00506433798, 0.0106577277, 0.0357941724, 0.00615905086, 0.0232442934, 0.0137895914, 0.00537488051, 0.0111829238, 0.0399341397, 0.00719411159, 0.0280242581, 0.0178424548, 0.00603850931, 0.0121662626, 0.0400299877, 0.00768953236, 0.0245670415, 0.0141387228, 0.00552148279, 0.0102786478, 0.0329832062, 0.00628532004, 0.026856767, 0.0143831139, 0.00510932831, 0.0106897587, 0.03602558, 0.00618076976, 0.0235220697, 0.0138993133, 0.00538920704, 0.0112035591, 0.0401882753, 0.00720878132, 0.0282120574, 0.0179621633, 0.00606118655, 0.0121804131, 0.0399239324, 0.00770707848, 0.0245073866, 0.0141699668, 0.00548651628, 0.0102779651, 0.0328086726, 0.00629495317, 0.0267826281, 0.0143515849, 0.00505274348, 0.0106136138, 0.0357144326, 0.00613982044, 0.0234579276, 0.0138777746, 0.00534056826, 0.011139717, 0.039741233, 0.00721423654, 0.028133411, 0.0179414582, 0.00599373551, 0.0120942425, 0.0395745784, 0.00769124925, 0.0246917717, 0.0141815627, 0.00544748409, 0.0102614807, 0.0328354277, 0.0063025183, 0.0268407427, 0.0144584151, 0.00506474124, 0.0106459195, 0.03577758, 0.00618596794, 0.0236703102, 0.0138986399, 0.00532830693, 0.0111987013, 0.0398808047, 0.00723379338, 0.0282908883, 0.017894553, 0.00595893851, 0.0121967057, 0.0400937237, 0.00770970853, 0.0248348787, 0.0141222738, 0.00547630526, 0.0103454897, 0.0330488198, 0.0063137305, 0.0269902106, 0.0143839838, 0.00508751813, 0.0107357455, 0.0360947065, 0.00617232826, 0.0235224273, 0.0138426339, 0.00541080954, 0.0112441685, 0.0404666103, 0.00718494551, 0.0282493643, 0.0178959947, 0.00603655446, 0.0121611683, 0.0401421115, 0.00768356072, 0.0246199239, 0.0141035384, 0.00547104422, 0.0103006568, 0.033114396, 0.00630449643, 0.0268206242, 0.0144428695, 0.00512364134, 0.0107136024, 0.0362015478, 0.00615580706, 0.023415029, 0.0138533385, 0.00537862862, 0.0111891478, 0.0401847586, 0.00715188123, 0.0280471127, 0.0178654902, 0.0060144756, 0.0121760713, 0.0400648899, 0.00768022332, 0.0245694518, 0.0141022922, 0.00550206518, 0.0102783041, 0.0330298878, 0.00631084759, 0.0266038477, 0.0143841961, 0.00508570159, 0.010680967, 0.0359565169, 0.00616112119, 0.0232271757, 0.0138649391, 0.0053902627, 0.0111762499, 0.0398649946, 0.00721543934, 0.0280194432, 0.017918881, 0.00603184989, 0.0121469181, 0.0395847633, 0.00771917682, 0.0245846324, 0.0141144963, 0.00550496159, 0.0102616595, 0.0327636674, 0.00630890345, 0.0268557742, 0.0143735176, 0.00505220005, 0.0106346849, 0.0356611498, 0.00616661552, 0.0233643577, 0.0138803329, 0.00536397519, 0.0111267464, 0.0394895449, 0.00718710897, 0.0281547997, 0.0178573672, 0.00600826973, 0.0120198531, 0.0397468284, 0.00768281519, 0.0246170592, 0.0140671469, 0.00548836356, 0.0102275163, 0.0327508487, 0.00628169021, 0.0269379094, 0.0143611329, 0.00506732054, 0.0106246816, 0.0358850509, 0.00615247618, 0.0235338155, 0.0138035687, 0.00535669178, 0.0111323772, 0.0400266312, 0.00716580776, 0.0283188503, 0.0178872216, 0.00599308172, 0.0120868105, 0.039878428, 0.00765118655, 0.0246781204, 0.0141621958, 0.00544742448, 0.0102402894, 0.0327680334, 0.00629007211, 0.0270591509, 0.0144088641, 0.00503866887, 0.010628215, 0.0356773026, 0.00614674576, 0.0236142874, 0.0138478428, 0.00534044905, 0.0111105507, 0.0398151055, 0.0071547702, 0.028173456, 0.0179068577, 0.00599942496, 0.0120678758, 0.0397924371, 0.00767129567, 0.024733793, 0.0141761443, 0.00545966066, 0.0102374833, 0.0328011326, 0.0062928712, 0.0269884635, 0.0144163473, 0.00504605332, 0.0106027732, 0.0358370915, 0.00617997302, 0.0235941391, 0.0138326129, 0.00534785539, 0.0111277839, 0.0398585126, 0.00718323188, 0.0283404682, 0.0179298744, 0.00599620119, 0.0121121155, 0.0397389792, 0.00767065678, 0.0248629581, 0.0141291013, 0.00550594646, 0.0102454247, 0.0328597352, 0.00629210565, 0.0271271057, 0.0144052487, 0.00506061083, 0.0106274374, 0.0357357524, 0.00615979871, 0.0237587839, 0.0139056286, 0.00534447189, 0.0111183487, 0.0397018082, 0.0071694511, 0.0283866785, 0.0179076903, 0.00600250252, 0.0120981177, 0.0395739824, 0.00765969278, 0.0247519761, 0.0141785834, 0.00544220116, 0.0102652051, 0.0327988155, 0.00625832379, 0.027013313, 0.0144368643, 0.00502472743, 0.0106200352, 0.0354078151, 0.00617224677, 0.0235909671, 0.0138969403, 0.00528006861, 0.0111119226, 0.0396673456, 0.00717765, 0.0281522181, 0.0179314483, 0.00596834533, 0.0120601468, 0.0395020582, 0.00765330531, 0.0246323738, 0.0141748842, 0.00540783303, 0.010220659, 0.0325597487, 0.00628757104, 0.0268802438, 0.0144076925, 0.00501450757, 0.010598327, 0.0353711732, 0.00614979444, 0.0232936796, 0.0138696469, 0.00528765982, 0.0109948888, 0.0393940397, 0.00716133788, 0.0279701874, 0.0179368369, 0.00594382035, 0.0119764358, 0.03939832, 0.00761656277, 0.0244561583, 0.0141533781, 0.00539686717, 0.0101385489, 0.0322523192, 0.00623585563, 0.0266778916, 0.014424446, 0.00499154488, 0.0105192792, 0.035288509, 0.00612687413, 0.023262959, 0.0138627952, 0.00529121282, 0.0109747322, 0.0392682292, 0.00712571153, 0.0279874634, 0.0179130603, 0.00593078788, 0.0119535951, 0.0392574929, 0.00760120992, 0.0243657976, 0.0141160805, 0.00540705398, 0.0101194829, 0.0324039385, 0.00622243062, 0.0266877376, 0.0143289194, 0.00499585178, 0.0105133299, 0.0354109108, 0.0060978937, 0.0232311077, 0.0138253868, 0.00528222788, 0.0109894313, 0.0393653587, 0.00710481964, 0.0279788598, 0.0178624392, 0.00592887355, 0.0119249457, 0.0391928107, 0.00754524535, 0.0243118722, 0.0141133266, 0.00539065944, 0.0101299277, 0.0323320664, 0.00619514473, 0.0265801772, 0.0143657634, 0.00498392945, 0.0104928138, 0.0353512317, 0.00610347185, 0.0232362542, 0.0138553465, 0.00525699323, 0.0109715229, 0.0393153727, 0.00708662439, 0.0279471036, 0.0179056786, 0.00590585917, 0.011950531, 0.0393320993, 0.00758842984, 0.0243877359, 0.0141445845, 0.0053744358, 0.0101698507, 0.0324187502, 0.00622346299, 0.026555758, 0.0143944873, 0.00498593738, 0.010527676, 0.0354290344, 0.00611926289, 0.0232039168, 0.0139447432, 0.00529026939, 0.0110405087, 0.0394760147, 0.00708338711, 0.0278427843, 0.0179432388, 0.00592455873, 0.0119998632, 0.0391862541, 0.0075647654, 0.0241749343, 0.0141620757, 0.00539810164, 0.0102052968, 0.0322234295, 0.00621634163, 0.0263992716, 0.0144838281, 0.0050060018, 0.0106458282, 0.0352026112, 0.006119709, 0.0229417924, 0.013878284, 0.00532099511, 0.0111732939, 0.0394844487, 0.00710024638, 0.0274369642, 0.0179932993, 0.00602639699, 0.012091713, 0.0392643213, 0.00754144322, 0.0239795949, 0.0143501284, 0.00553468941, 0.0102904476, 0.0323022977, 0.00618863618, 0.0260850787, 0.0144810788, 0.00512584951, 0.0106928898, 0.0352570079, 0.00611012243, 0.0225766059, 0.0139609212, 0.00547884312, 0.0111817308, 0.0395672955, 0.00709997024, 0.0272682589, 0.0182387494, 0.00625648489, 0.0122297956, 0.039520219, 0.007555007, 0.0237957984, 0.0144896489, 0.00574129447, 0.0103845941, 0.032865759, 0.00624715351, 0.025907686, 0.0145637942, 0.0052803997, 0.0107561788, 0.0357427448, 0.00615192764, 0.0225224718, 0.0140414238, 0.00559843937, 0.0112568308, 0.0397437662, 0.00713657681, 0.0272031557, 0.0182637926, 0.00629873108, 0.0122997956, 0.0394799076, 0.00759655703, 0.023720907, 0.0144091332, 0.00572711788, 0.0103935665, 0.0326715373, 0.00623610383, 0.0262107681, 0.0145800086, 0.00526385242, 0.0108027682, 0.0358982906, 0.00619734079, 0.0227425024, 0.0139636053, 0.00559751317, 0.0112627223, 0.0400286317, 0.00721334806, 0.0273476448, 0.0182691198, 0.00628024992, 0.0123302331, 0.0396388769, 0.00762742711, 0.0238902643, 0.0145336613, 0.00573815731, 0.0104354303, 0.0328217857, 0.00631112186, 0.0261586756, 0.0147062792, 0.00527543994, 0.0108258156, 0.0357088335, 0.00622355426, 0.0228082146, 0.0140408482, 0.00556122325, 0.0112688784, 0.0395906381, 0.00724285748, 0.0275160838, 0.0182575174, 0.0062573445, 0.0122857336, 0.0397562869, 0.00763050281, 0.0238127485, 0.0144419745, 0.00569075579, 0.0104889767, 0.0327355713, 0.00632443698, 0.026204003, 0.0146597223, 0.00526498863, 0.0108547648, 0.0355213396, 0.00624477351, 0.022671137, 0.0140279559, 0.00555924326, 0.0113437595, 0.0397020206, 0.00725107361, 0.0273956656, 0.0182747561, 0.00627416698, 0.012345627, 0.0395760275, 0.00766785489, 0.0238025989, 0.0144865178, 0.00568517903, 0.0104538826, 0.0328079537, 0.00635818718, 0.025999574, 0.0147453202, 0.00526906364, 0.0108438553, 0.0357123278, 0.00625308184, 0.022526348, 0.0141877374, 0.00560363149, 0.0113710267, 0.039893467, 0.00724567613, 0.0273007788, 0.0184289403, 0.00627007755, 0.0123282243, 0.0397058949, 0.00763464812, 0.0237163249, 0.0146194268, 0.00574035849, 0.0104571534, 0.0327605344, 0.00632417342, 0.0260947514, 0.0147804692, 0.00528496504, 0.0108290166, 0.0356104933, 0.0062261736, 0.0227292255, 0.0141760837, 0.00556535972, 0.0112953242, 0.0398618542, 0.00728334626, 0.0273656715, 0.018291736, 0.00622558966, 0.0123446789, 0.0394886918, 0.0076685017, 0.0235123131, 0.0144902943, 0.00568425981, 0.0104766013, 0.0326008238, 0.0063347863, 0.0255569238, 0.0146258241, 0.00522545679, 0.0108377226, 0.0352871381, 0.00622880366, 0.0221667793, 0.0139671583, 0.00552616687, 0.0113480585, 0.0394698307, 0.00725653395, 0.0267859083, 0.0182764363, 0.00620993506, 0.0123887844, 0.0391382203, 0.00762869697, 0.0231992584, 0.01446776, 0.00567450933, 0.0104744174, 0.0324954949, 0.00631221989, 0.0252997689, 0.0146097038, 0.00525409216, 0.0108083384, 0.0352740698, 0.00618680101, 0.0218145512, 0.0139469607, 0.00555342296, 0.0112473601, 0.0391656049, 0.0071877283, 0.026310984, 0.0181384701, 0.00622310629, 0.0122529399, 0.039006263, 0.00761775952, 0.0230492856, 0.0143731795, 0.00567754498, 0.0104243634, 0.032243643, 0.00634136656, 0.0253678691, 0.0144355893, 0.00525811315, 0.0107048331, 0.0352040119, 0.00621537864, 0.0216281265, 0.0137661761, 0.00560006453, 0.0111573059, 0.0392577648, 0.00721692806, 0.026285613, 0.0180349387, 0.00633027451, 0.0121403523, 0.0392648019, 0.00756972935, 0.0226948, 0.0142898429, 0.00572423451, 0.0103283869, 0.0325400569, 0.00630537746, 0.0251890253, 0.014425843, 0.00532575231, 0.0107665192, 0.0355490223, 0.00621330179, 0.0218806714, 0.0138257323, 0.00556787336, 0.011178147, 0.03938701, 0.00720362645, 0.0264030173, 0.0180212781, 0.00622502575, 0.0121444194, 0.0392548479, 0.00754899532, 0.022965923, 0.0143275596, 0.00567477336, 0.0103010153, 0.0322405174, 0.00624360517, 0.0250473917, 0.0143806729, 0.00528079504, 0.0106903529, 0.0355270281, 0.00617675297, 0.0216744188, 0.013747233, 0.00557219097, 0.0111589991, 0.0395535491, 0.00719837379, 0.0261913743, 0.0179964323, 0.00621867552, 0.012157361, 0.0398579836, 0.00756726461, 0.0227009952, 0.0142554548, 0.00569620635, 0.0103085442, 0.0327893198, 0.00625946186, 0.0249985773, 0.0143191852, 0.00523227826, 0.0106640346, 0.0356409512, 0.00617135409, 0.0215665177, 0.013707852, 0.0055083069, 0.0111356266, 0.0396586321, 0.00720579922, 0.026100006, 0.0180463865, 0.00618225243, 0.0121736228, 0.0396599807, 0.00755102374, 0.0225321818, 0.0142429043, 0.00563960802, 0.0102910791, 0.032659702, 0.00624964572, 0.0248897821, 0.0143607827, 0.00523687666, 0.0106243109, 0.0354209468, 0.00616566278, 0.0212176219, 0.0137721524, 0.00553433737, 0.0110996263, 0.0395982824, 0.00720359897, 0.025865851, 0.0180241745, 0.00616791938, 0.0120818634, 0.0394148193, 0.00754980603, 0.0221680924, 0.0142365051, 0.00558558526, 0.0102952989, 0.0320933871, 0.00624076836, 0.0243397392, 0.0143136922, 0.00515436335, 0.0105706537, 0.0350896046, 0.00615774374, 0.0211003479, 0.0137841385, 0.00546532869, 0.0110959159, 0.0390177257, 0.00718520395, 0.0257040728, 0.0180049241, 0.0061439476, 0.0121287983, 0.0390070193, 0.00755600678, 0.0222660583, 0.0142253274, 0.00558868703, 0.0103144282, 0.0321384966, 0.00626599137, 0.0246056598, 0.0142772282, 0.00517700845, 0.0106651429, 0.035213951, 0.00615460239, 0.0211861245, 0.0138429329, 0.00545494538, 0.0111435521, 0.0390735827, 0.00721235201, 0.0256818607, 0.0180486403, 0.00613554753, 0.0121209351, 0.039125625, 0.00756905647, 0.0221698638, 0.0143029131, 0.00556874461, 0.010270793, 0.0321897343, 0.0062515894, 0.0243944433, 0.0143450703, 0.00512741506, 0.0106164096, 0.0350175574, 0.00616664439, 0.0209336337, 0.0138056325, 0.00539398892, 0.0110867256, 0.0390857048, 0.00721090054, 0.0256561507, 0.018033782, 0.00611051032, 0.0121017601, 0.0391579978, 0.00758024352, 0.0220758077, 0.0142721171, 0.00554908486, 0.0102487179, 0.0320602618, 0.0062579317, 0.0245573204, 0.0143856341, 0.00518673519, 0.0106239803, 0.034707848, 0.00616638782, 0.0212563183, 0.013860669, 0.00548126502, 0.0110496907, 0.0388366804, 0.00722363451, 0.0260151308, 0.0180302877, 0.00619934453, 0.0120711671, 0.0385948829, 0.00753599452, 0.0223297607, 0.0142211746, 0.00559246494, 0.0102384584, 0.0318626128, 0.00624419702, 0.0246610958, 0.0142164631, 0.00520332204, 0.0106193935, 0.0344204754, 0.00612445874, 0.0211802628, 0.0135968067, 0.00544379093, 0.0110704694, 0.0383707359, 0.00714179454, 0.0259162039, 0.0177729148, 0.00620678766, 0.0120953927, 0.0389343239, 0.00749398535, 0.0222546943, 0.0139467241, 0.00553292595, 0.0102753891, 0.0320913382, 0.00623697182, 0.0244955681, 0.0141283637, 0.00519966288, 0.010654442, 0.0348814353, 0.00612780033, 0.0211112928, 0.0135214133, 0.00546145719, 0.0111085176, 0.0388673209, 0.00719020609, 0.0256968476, 0.0177111235, 0.00614446029, 0.0120525416, 0.038977161, 0.00750503829, 0.0220762901, 0.0139874918, 0.00555973966, 0.010235874, 0.0321894661, 0.00620426377, 0.0243018754, 0.0140443156, 0.00514680566, 0.0105872238, 0.0348875336, 0.00610015728, 0.020969104, 0.0135139311, 0.00543802371, 0.0110490248, 0.0389738418, 0.00714707095, 0.0255969968, 0.017668888, 0.0061355615, 0.0120219328, 0.0389936678, 0.00750733353, 0.0220498499, 0.0140031129, 0.00556201022, 0.0101905009, 0.0320083573, 0.00622781785, 0.0243703369, 0.0140470881, 0.00516024977, 0.0105946288, 0.034878727, 0.00611971458, 0.0209946074, 0.0135397194, 0.00541896513, 0.0110133942, 0.0387232043, 0.00717684766, 0.0256299376, 0.0177544542, 0.00617869059, 0.0120567707, 0.0388518088, 0.00751265278, 0.0220345128, 0.0140308579, 0.00559463445, 0.0101872412, 0.0319332629, 0.0062098233, 0.024310533, 0.0140938824, 0.00518656522, 0.0105757369, 0.0347263254, 0.00609584572, 0.020962866, 0.0136134839, 0.00547523843, 0.0110428771, 0.0389465392, 0.0071493932, 0.025520755, 0.0178174376, 0.00617801724, 0.0120215928, 0.0389603041, 0.00750125991, 0.0218417197, 0.0140820602, 0.00557766855, 0.0101975026, 0.0321204849, 0.00619129976, 0.0241927356, 0.0141349351, 0.0051698545, 0.0105829528, 0.0348582678, 0.00609178515, 0.0208578091, 0.0136138592, 0.00546223717, 0.0110400757, 0.0388080999, 0.00710483314, 0.0254587065, 0.0179207195, 0.00618172484, 0.0120307589, 0.0386317708, 0.00746479025, 0.0218148772, 0.0141566107, 0.00559396576, 0.0101802144, 0.0319768749, 0.00617741421, 0.0240532067, 0.0142226992, 0.00521199591, 0.0106153963, 0.0348910242, 0.00609332649, 0.0206640065, 0.013697465, 0.0055155945, 0.0109712454, 0.0385702699, 0.00711816549, 0.0253399201, 0.0179341156, 0.00618768623, 0.012019542, 0.0387857556, 0.00747948047, 0.0218744054, 0.0141968708, 0.00559988897, 0.0101912096, 0.0318918116, 0.00620748708, 0.024231581, 0.0143276816, 0.00520537142, 0.0105930837, 0.0346573927, 0.00610932335, 0.0206389762, 0.013763139, 0.00550616533, 0.0110122571, 0.0388235785, 0.00711952057, 0.0253492482, 0.01799009, 0.00622202363, 0.0120161278, 0.0386553518, 0.00749915186, 0.0219197385, 0.0142853912, 0.00563606899, 0.0102253305, 0.031769041, 0.00618191855, 0.0241169892, 0.014233822, 0.00518914871, 0.0105903558, 0.0344515182, 0.00605824543, 0.0205797497, 0.013711161, 0.00548046455, 0.010991835, 0.038677454, 0.00712073455, 0.0251151212, 0.017914366, 0.00621057069, 0.0119495681, 0.0387172215, 0.00743461587, 0.0216946453, 0.0141622154, 0.00564930169, 0.0101214461, 0.0317952931, 0.00619558804, 0.0240385719, 0.0142058618, 0.0052433908, 0.010521329, 0.0347346179, 0.00609623827, 0.0204004664, 0.0137389284, 0.00552606629, 0.0109454291, 0.0386461206, 0.00712596113, 0.0251485147, 0.0180457532, 0.00626730593, 0.0119793648, 0.0387891456, 0.00747526949, 0.0215389263, 0.0141938133, 0.00570968771, 0.010180911, 0.0321147554, 0.00622016657, 0.0239109993, 0.014258163, 0.00527548976, 0.0106097637, 0.034672942, 0.00611628219, 0.0205598827, 0.0137981474, 0.00555647351, 0.0110069402, 0.0387466662, 0.00714007067, 0.0251150411, 0.0180471446, 0.00627440447, 0.0119916582, 0.0387449712, 0.00751112867, 0.0216691159, 0.0142273279, 0.00567142107, 0.0101594543, 0.0320690461, 0.00622621737, 0.0239911284, 0.0143061727, 0.00527429162, 0.0105885267, 0.034863174, 0.00612950232, 0.0206071883, 0.0137675405, 0.00555402879, 0.0110097295, 0.0386099406, 0.00713951606, 0.0252120681, 0.0180873908, 0.00627919007, 0.0119880196, 0.0383183546, 0.0075139231, 0.0217595659, 0.0142269786, 0.00565768685, 0.0101831555, 0.0315413177, 0.00620829314, 0.0239463318, 0.0143082449, 0.00524333399, 0.0105960229, 0.0343154445, 0.00612082332, 0.020514084, 0.0137278773, 0.00550787617, 0.0109585077, 0.0381991416, 0.00714627234, 0.0250971131, 0.0179460607, 0.00621693069, 0.0119748618, 0.038073428, 0.00750869047, 0.0215510987, 0.014192827, 0.00568275899, 0.0101638278, 0.0315709896, 0.00621842174, 0.0239344612, 0.0142610865, 0.00523886457, 0.0105782561, 0.0343056992, 0.00611469988, 0.0206044409, 0.0137135852, 0.00549403252, 0.0110056801, 0.0382556245, 0.00715827942, 0.0252432022, 0.0179903284, 0.00626644539, 0.0120142084, 0.0382342227, 0.00753784273, 0.0217873901, 0.0142257754, 0.00565551408, 0.0102192787, 0.0316512734, 0.00622553285, 0.0241625868, 0.0142894285, 0.0052607921, 0.0106072975, 0.0344333127, 0.00611075992, 0.0207389388, 0.0138137871, 0.00553020835, 0.0110312812, 0.0383508243, 0.00717959041, 0.025304161, 0.0180793162, 0.00627813395, 0.0120380372, 0.0382372439, 0.00751622394, 0.0218797922, 0.0141965821, 0.005676487, 0.010202961, 0.0316618532, 0.00624221517, 0.0242859274, 0.0142841889, 0.00525518786, 0.0105753075, 0.0344740637, 0.00615640776, 0.0207709149, 0.0137959672, 0.00551190739, 0.0110322963, 0.0384186879, 0.00718334736, 0.0254498497, 0.0180367213, 0.00625208998, 0.0120304637, 0.0383717231, 0.00753657334, 0.0217895471, 0.0142489839, 0.00565693574, 0.0102182617, 0.0317128934, 0.00625726208, 0.0241546556, 0.0142755387, 0.00526509061, 0.0105893817, 0.0344936736, 0.00614154572, 0.0206458829, 0.0137314294, 0.00554487715, 0.0109970989, 0.0385088958, 0.00717758248, 0.0252902862, 0.0180087872, 0.00629333314, 0.0119895227, 0.0382699743, 0.00751378806, 0.021720266, 0.0142485285, 0.00569914514, 0.0102152051, 0.0316912793, 0.00624841172, 0.0241573583, 0.0142912539, 0.00528863352, 0.0106197242, 0.0345757417, 0.00613820227, 0.0206501354, 0.0137621239, 0.00556900864, 0.0109962793, 0.0385659635, 0.00716753723, 0.0252382848, 0.0180608574, 0.00628942577, 0.0120387292, 0.0383379683, 0.00752665009, 0.021709457, 0.0142148342, 0.00566638447, 0.0101583498, 0.0315188654, 0.00625466509, 0.0240913071, 0.0143405218, 0.00526589574, 0.0105517581, 0.0343081467, 0.00614948804, 0.0206472483, 0.0138287367, 0.00553239137, 0.0110232309, 0.0381345078, 0.00718521792, 0.0252673794, 0.0182428397, 0.00630927458, 0.0120305149, 0.0381096639, 0.0075379028, 0.0217951387, 0.014340179, 0.00568386074, 0.0101723168, 0.0315680243, 0.00625288347, 0.0241472106, 0.0144002931, 0.00529224193, 0.0105996327, 0.0343538076, 0.00614826148, 0.0207968261, 0.0139659634, 0.00554522127, 0.0110471323, 0.0383077227, 0.00721534248, 0.0252177622, 0.0182565544, 0.00630774768, 0.0120164901, 0.03815227, 0.00757036731, 0.0218127817, 0.0143906949, 0.00568730896, 0.0101933014, 0.031569194, 0.00626200251, 0.0240054652, 0.0144589376, 0.00528688263, 0.010635308, 0.034323696, 0.00615824293, 0.0205559824, 0.0138908969, 0.00557540543, 0.0110686524, 0.0383731797, 0.00722449645, 0.0252997298, 0.0182406157, 0.00631851284, 0.0120478189, 0.0384035446, 0.00754169701, 0.0216632728, 0.0143753961, 0.00569791114, 0.0102183772, 0.0316888951, 0.00623715576, 0.0239823293, 0.0144376103, 0.00530202547, 0.0105980337, 0.0342877135, 0.00613732124, 0.0205599908, 0.0139362095, 0.00556365075, 0.0110022444, 0.03835449, 0.00719807297, 0.0252174139, 0.0182689298, 0.006305282, 0.0120413676, 0.0380877107, 0.0075776861, 0.0216935109, 0.0144015308, 0.00570896501, 0.0102245519, 0.0317201391, 0.00626929943, 0.0241134055, 0.014480711, 0.00532742497, 0.0106136445, 0.0344649479, 0.00616573263, 0.0205972791, 0.0139203807, 0.00559629314, 0.0110388678, 0.038340386, 0.00718869828, 0.0252410546, 0.0182015263, 0.00637498079, 0.0120723965, 0.0383476056, 0.00755030289, 0.0217736233, 0.0144351078, 0.00573822809, 0.0102508655, 0.0316679329, 0.00627948204, 0.0241647214, 0.0145443119, 0.00536226109, 0.0106902476, 0.0345137827, 0.00619426649, 0.0206831973, 0.0140047995, 0.00562023371, 0.0111109074, 0.0384746864, 0.00723283924, 0.0254117735, 0.0183887985, 0.00643415097, 0.0121183433, 0.0382945277, 0.00759108737, 0.0218870249, 0.0144167533, 0.00581539236, 0.0102752484, 0.0316420645, 0.00633056508, 0.0243828818, 0.0145287644, 0.00538177416, 0.010703614, 0.0347134247, 0.00618451694, 0.0208404027, 0.0140159829, 0.0056528789, 0.0111226058, 0.0383463576, 0.00723060779, 0.0254542008, 0.0183439218, 0.00641728751, 0.0120750573, 0.0384149067, 0.00761398626, 0.0219719633, 0.014455962, 0.00582245411, 0.0102427462, 0.0318734646, 0.00630970439, 0.0243077986, 0.014545965, 0.00538540259, 0.0106617464, 0.0348369628, 0.00618081074, 0.0206965432, 0.0140349735, 0.00568043161, 0.0111259101, 0.0389417298, 0.00722976495, 0.0252925474, 0.0183457341, 0.00642692065, 0.0120997243, 0.0386894234, 0.00757845351, 0.0217878446, 0.0144715328, 0.00580320321, 0.010257002, 0.0321230665, 0.00626299856, 0.0241468381, 0.0145259453, 0.00540207606, 0.0106594134, 0.0349426381, 0.00614497531, 0.0207780879, 0.0140210306, 0.00567287346, 0.0111057628, 0.0388356149, 0.00721147051, 0.0252066497, 0.0183334984, 0.00644665537, 0.0121098114, 0.0387801118, 0.00756823225, 0.0218703821, 0.0144506572, 0.00581799308, 0.0102634374, 0.0319628865, 0.00626496319, 0.0241276454, 0.0145363305, 0.00539883086, 0.0106852548, 0.0347122289, 0.00617987337, 0.0206899084, 0.0140607785, 0.00568633806, 0.0111077847, 0.0386619531, 0.00724374922, 0.0252767578, 0.0184002575, 0.00647035241, 0.012114346, 0.0386451073, 0.00760703534, 0.0217627995, 0.0144733163, 0.00586299505, 0.0102725429, 0.0319184065, 0.00633051991, 0.0241337176, 0.0145721743, 0.00542249018, 0.0107517196, 0.0348236226, 0.0062005436, 0.0205790475, 0.013988629, 0.00573298009, 0.0111783156, 0.0388487652, 0.00723036425, 0.0254027173, 0.0183252841, 0.00654324051, 0.0122368131, 0.0390294008, 0.00759654632, 0.0218233131, 0.0144657465, 0.00585667789, 0.0103367437, 0.0322668143, 0.00631079357, 0.0242173169, 0.0145187993, 0.00543377316, 0.0107599841, 0.0349019952, 0.00619361782, 0.0206911303, 0.013983408, 0.00572378421, 0.0111741535, 0.0388038158, 0.00726485439, 0.0254186708, 0.0183113236, 0.00649152836, 0.0122204507, 0.0387886465, 0.00762215164, 0.0218552276, 0.0143594313, 0.00589554012, 0.0103534348, 0.0322422907, 0.00631087692, 0.0242161434, 0.014537219, 0.00546314102, 0.0107729342, 0.035154961, 0.00619973708, 0.0206476469, 0.0140291424, 0.00576608535, 0.0111478036, 0.0392201617, 0.00724254595, 0.0253936071, 0.0182117112, 0.00654293923, 0.0121874735, 0.0391765162, 0.00757182855, 0.0219144057, 0.0144166807, 0.00593559397, 0.0103354659, 0.0325593539, 0.00630247407, 0.0242766067, 0.0144638512, 0.00551499845, 0.0108066974, 0.0354370102, 0.00621065916, 0.0207521375, 0.0138507653, 0.00578591926, 0.0112088853, 0.0395028889, 0.00724385912, 0.0255007688, 0.0182850882, 0.00658062566, 0.0122834761, 0.0393304676, 0.00762151647, 0.0222466942, 0.0145051824, 0.00596922869, 0.010347872, 0.0330622308, 0.0063587334, 0.0245431028, 0.0146255353, 0.00552832009, 0.0108004455, 0.035742417, 0.0062402417, 0.0212458335, 0.0141106611, 0.00585656473, 0.011244975, 0.0395240448, 0.00729387486, 0.0257353671, 0.0184912439, 0.00668444252, 0.0122775529, 0.0393983908, 0.00763885444, 0.0222161934, 0.014589034, 0.00603545364, 0.0104035363, 0.0327614695, 0.00632813619, 0.0245787743, 0.0147265662, 0.0055663446, 0.0108251292, 0.0354650095, 0.00622843113, 0.0209432188, 0.014194916, 0.00589682627, 0.0112668388, 0.0394020751, 0.00726143364, 0.0254629124, 0.0185152441, 0.00672644144, 0.0122764278, 0.0394309945, 0.00761436112, 0.0220183879, 0.0146493036, 0.00606004614, 0.0103946486, 0.032659512, 0.00633279188, 0.0246652402, 0.0148151657, 0.00565149309, 0.0107835904, 0.0355847143, 0.00623494806, 0.0210548472, 0.0142754773, 0.00593537185, 0.0112411957, 0.0398866199, 0.00727320928, 0.0257228091, 0.0186631344, 0.00678187516, 0.0122684846, 0.039432209, 0.00762703689, 0.0221666098, 0.0147989709, 0.00612179143, 0.0103544565, 0.0325557552, 0.00631908188, 0.0244146343, 0.0149285756, 0.00565765984, 0.0107642887, 0.0355197228, 0.00620051939, 0.0211560242, 0.0143374018, 0.00591800502, 0.0112460935, 0.0394961387, 0.00725346617, 0.0256319493, 0.0187984798, 0.00671811262, 0.0122183664, 0.0395652838, 0.0076208571, 0.0221518688, 0.014816571, 0.00608398905, 0.010412137, 0.0326280557, 0.00634971308, 0.0247787721, 0.0149393147, 0.00566259213, 0.0107694026, 0.035602212, 0.00622899504, 0.0210092161, 0.0143246306, 0.00594899664, 0.0111962082, 0.0395900756, 0.00725506991, 0.0257424489, 0.0186596941, 0.00672561256, 0.0122204907, 0.0393701121, 0.00758786313, 0.0220568888, 0.0146710705, 0.00601024646, 0.0103331544, 0.0323775522, 0.006302414, 0.024512995, 0.0147688584, 0.0055988268, 0.0106957704, 0.0353082418, 0.0062095644, 0.0208344385, 0.0143116489, 0.00590990297, 0.0111412611, 0.0392086245, 0.00729176216, 0.0255177412, 0.0186956674, 0.00667115813, 0.0121350512, 0.0391124934, 0.00761225354, 0.021916749, 0.0147069227, 0.00608863262, 0.0103270318, 0.032317467, 0.00633434905, 0.0243659932, 0.014807798, 0.0056359116, 0.0107452236, 0.0351062268, 0.00618956331, 0.0207781531, 0.0143535901, 0.00594584411, 0.0111714248, 0.0387831889, 0.00723543763, 0.0254235491, 0.0187258031, 0.00676885713, 0.0121151358, 0.0386020616, 0.00757115846, 0.0218064599, 0.0147517556, 0.00607987214, 0.010289724, 0.0320840627, 0.00630886154, 0.0241307002, 0.0149334855, 0.00565127051, 0.0107206786, 0.0350883603, 0.00619258499, 0.0207860731, 0.0144199254, 0.00593873486, 0.0111017209, 0.0391851701, 0.00724840723, 0.0253682584, 0.0188370142, 0.00674973801, 0.0121547021, 0.0387405641, 0.00757752825, 0.0218532924, 0.0147478199, 0.00609686272, 0.0102853402, 0.0321011506, 0.00627861312, 0.0242638234, 0.0147912996, 0.00563949579, 0.0107081439, 0.0350230485, 0.00618006336, 0.0206851941, 0.0143608218, 0.00595903117, 0.0111443503, 0.0388812162, 0.00723571936, 0.0253707785, 0.0187090579, 0.00673343521, 0.0120892003, 0.0384930819, 0.00760337943, 0.0218503475, 0.0147711951, 0.00603444595, 0.0102908844, 0.0319470055, 0.00630225008, 0.0241881926, 0.0148702553, 0.00565484352, 0.0106401546, 0.0349131599, 0.00616521016, 0.0205573495, 0.0143253841, 0.00598381739, 0.0110759819, 0.0388292335, 0.00722130947, 0.0252204742, 0.0187596697, 0.00674849842, 0.01201344, 0.0385054536, 0.00757227978, 0.0216565337, 0.0147845894, 0.00606076978, 0.0102047678, 0.0319420435, 0.00626271404, 0.024122851, 0.0148609895, 0.00563661708, 0.0105974125, 0.0346488804, 0.0061442703, 0.0204273984, 0.0143508036, 0.00592788216, 0.011023636, 0.0386262834, 0.00720599759, 0.0251839347, 0.0186401363, 0.00671104621, 0.0120700998, 0.0388631485, 0.00754592335, 0.0218123086, 0.0147333061, 0.00608187215, 0.0102608847, 0.0321016982, 0.00626516854, 0.0243862551, 0.0148699693, 0.00563827436, 0.0106248716, 0.0347395986, 0.00615522265, 0.0206843968, 0.0142601607, 0.00596991321, 0.0110450955, 0.038819503, 0.0072074635, 0.0252678115, 0.0187846087, 0.00674654823, 0.012024153, 0.0383136347, 0.00754528726, 0.0216883421, 0.0147625944, 0.00610277476, 0.0102711571, 0.0320757106, 0.00628443249, 0.0240875687, 0.0148974452, 0.005663516, 0.0106444042, 0.0347522534, 0.00617417693, 0.0204038043, 0.0143388491, 0.00595017197, 0.0111064967, 0.0386350118, 0.00719002215, 0.0250260979, 0.0187640898, 0.00673172576, 0.0120696779, 0.0383149125, 0.00755123515, 0.0216233116, 0.014802373, 0.00607141573, 0.0102298623, 0.0318013094, 0.00628328929, 0.0240319204, 0.0149354637, 0.00563839218, 0.010631552, 0.0344771035, 0.00618570484, 0.0205664691, 0.0144367758, 0.00591148902, 0.011101976, 0.0382604301, 0.00722128246, 0.0252610072, 0.0187830757, 0.00672159484, 0.0121072382, 0.0380816311, 0.00760165555, 0.0217661634, 0.014850663, 0.00606548041, 0.0102596069, 0.031647414, 0.00628794683, 0.0241847225, 0.0150011079, 0.00565112382, 0.0106231524, 0.034369085, 0.0061679543, 0.0206138697, 0.0144566474, 0.00593353854, 0.0110368645, 0.0382809639, 0.00720051769, 0.0253549367, 0.0188316405, 0.00669528591, 0.0120376972, 0.0382936411, 0.00757411495, 0.021868946, 0.0148274759, 0.00604003994, 0.0102031585, 0.0318345092, 0.00629489915, 0.0242515542, 0.0149887549, 0.00564885978, 0.0105908411, 0.0345857032, 0.00617524749, 0.02062767, 0.0144200949, 0.0059114974, 0.0109661696, 0.0385028087, 0.00723373611, 0.0254191794, 0.018868668, 0.00675462466, 0.012021671, 0.0384044759, 0.00755169662, 0.0219329167, 0.0148623092, 0.00608680164, 0.0102377636, 0.0320451781, 0.00628862018, 0.0244684443, 0.0149947833, 0.00570031255, 0.0106484573, 0.0346855298, 0.00617791805, 0.0208057426, 0.0144769084, 0.00599223515, 0.0110684549, 0.0385634713, 0.00722958008, 0.025452327, 0.0188525729, 0.00680498499, 0.012060225, 0.0384806953, 0.00753720757, 0.0220597982, 0.0147659658, 0.00610897597, 0.0102098538, 0.0318347961, 0.00627683755, 0.0244292915, 0.0149299568, 0.00567099638, 0.0105619347, 0.0346254036, 0.00613617478, 0.0208395571, 0.0143811675, 0.00595882814, 0.0110204127, 0.0385732651, 0.00717262225, 0.0255675912, 0.0188340116, 0.0067144921, 0.0120267132, 0.0383699276, 0.00756558962, 0.0221909415, 0.0148832612, 0.00607143901, 0.0102212662, 0.0318392999, 0.00628202036, 0.0246174727, 0.0150469253, 0.0056321579, 0.0105816955, 0.034654744, 0.0061633233, 0.0208317097, 0.0145065244, 0.0059004752, 0.0110438457, 0.0383613743, 0.00722091272, 0.0255864337, 0.0189324412, 0.00671655359, 0.0120472284, 0.0382573418, 0.00755242538, 0.0219901279, 0.0148395738, 0.00606194232, 0.0102613205, 0.0318335034, 0.0062992014, 0.0243948121, 0.0150146494, 0.00563836284, 0.0105747581, 0.034378849, 0.00615581451, 0.0207546204, 0.0144323744, 0.0059455256, 0.0110403672, 0.0383124687, 0.00719533768, 0.0255981255, 0.0187640339, 0.00672945054, 0.0120655783, 0.0381117389, 0.00757212238, 0.0219774563, 0.0148019828, 0.00606648857, 0.010180559, 0.0316367447, 0.0063085244, 0.0244592912, 0.0149257788, 0.00563577516, 0.0106571764, 0.0342642851, 0.00619968539, 0.0208084341, 0.0144604873, 0.00595450588, 0.0110612279, 0.0383881554, 0.00723289372, 0.0255779624, 0.0187964365, 0.00672890153, 0.0119924946, 0.0380630866, 0.00755757, 0.0218661278, 0.0147296526, 0.0060420013, 0.0101861153, 0.0314364582, 0.00630608201, 0.0242104381, 0.0149236415, 0.00563854119, 0.0105757872, 0.0340613872, 0.00620599277, 0.0207894482, 0.0143911857, 0.00590892276, 0.011012787, 0.0382279716, 0.00728959171, 0.0255252607, 0.0187596362, 0.00671794079, 0.0120224636, 0.0381689928, 0.00762039516, 0.0219271779, 0.0147739528, 0.00601702742, 0.0101936273, 0.0316658281, 0.00636992697, 0.0245177504, 0.0149561102, 0.00560046267, 0.0105435913, 0.03429465, 0.00622637104, 0.0208344031, 0.0144026615, 0.0059441817, 0.0110501712, 0.0382890403, 0.00730133057, 0.0255799051, 0.0189643241, 0.0067484593, 0.0119762896, 0.0382136069, 0.00767069263, 0.0219256394, 0.0148904007, 0.00612824224, 0.0102043096, 0.031644322, 0.00635549473, 0.0243991204, 0.0150182033, 0.0056855022, 0.0105219949, 0.0343352184, 0.0062262062, 0.0207592081, 0.0144195203, 0.00594966719, 0.010992432, 0.0383205861, 0.00728431717, 0.0255715456, 0.0189191736, 0.00678680697, 0.0119458986, 0.0380960703, 0.00762793096, 0.0218541827, 0.0147753321, 0.0060867779, 0.0102018388, 0.0317428857, 0.00637578405, 0.0244748611, 0.0150382416, 0.00570357544, 0.0105712274, 0.0346367098, 0.00627353741, 0.0207819734, 0.0145279383, 0.00598090841, 0.0109813018, 0.0387030356, 0.00733264629, 0.0255117901, 0.0189661272, 0.0067154211, 0.0118976086, 0.0383879915, 0.00767114339, 0.0217554495, 0.0147823943, 0.00605753018, 0.0101539074, 0.0316257514, 0.0063963593, 0.0242023189, 0.0149225602, 0.00565875974, 0.010462069, 0.0344170406, 0.00629332429, 0.020792732, 0.0143199442, 0.00594625855, 0.0109895244, 0.038763281, 0.00734225241, 0.0253745615, 0.0187343229, 0.00674755871, 0.0120713953, 0.0384688564, 0.00771792047, 0.0216088053, 0.0147698019, 0.00605990272, 0.0102143185, 0.0319649689, 0.0064532184, 0.0241233855, 0.0148664489, 0.00568760512, 0.0106610684, 0.0349551067, 0.00629856624, 0.0206605606, 0.0143786119, 0.00598495128, 0.0110827135, 0.0387506746, 0.00732681062, 0.0254083797, 0.0187748708, 0.00675047422, 0.0121503975, 0.0389184766, 0.00771376537, 0.0218688007, 0.0146947755, 0.00609231088, 0.0103295268, 0.0322832353, 0.00641282322, 0.0242296755, 0.0148417568, 0.00569873769, 0.0107172048, 0.0348835215, 0.00627314486, 0.0206670742, 0.014197371, 0.00598856155, 0.0111812353, 0.039125476, 0.0073225149, 0.0254835729, 0.0186449233, 0.00682791136, 0.0122716688, 0.0388952456, 0.00772649655, 0.0217292849, 0.0147408051, 0.0061575952, 0.0103939623, 0.0321316719, 0.00643816963, 0.024315726, 0.0148844225, 0.00574701652, 0.0107804174, 0.0347798616, 0.00624722987, 0.0204424281, 0.0145390164, 0.00597236445, 0.0112026753, 0.0386481024, 0.00733646145, 0.025317587, 0.0189080611, 0.00673869252, 0.0122429775, 0.0384229012, 0.00765410531, 0.0216873381, 0.0149485813, 0.00611051638, 0.0103861382, 0.0317830518, 0.00641816715, 0.023791356, 0.0148606403, 0.00568820443, 0.0107622985, 0.0343455933, 0.0062547978, 0.0204634797, 0.014269541, 0.00595376641, 0.0111560384, 0.0385765359, 0.00731937215, 0.0251921546, 0.0186584108, 0.00675905682, 0.0121569298, 0.0385023803, 0.00767150987, 0.0213736948, 0.0146179842, 0.00614016037, 0.0103466315, 0.0317541435, 0.00640159845, 0.0242948197, 0.0147773735, 0.0056966194, 0.010797455, 0.0346506163, 0.00623986963, 0.0204502642, 0.0142565938, 0.00608921656, 0.0112646967, 0.0384873599, 0.00734546129, 0.025516795, 0.0185512081, 0.006785342, 0.012330303, 0.0388275012, 0.00767116528, 0.0218881164, 0.0147182513, 0.0060944017, 0.010505911, 0.0323460326, 0.00639322633, 0.0244433582, 0.0148493992, 0.00570059149, 0.0108825853, 0.035027083, 0.00622227974, 0.02064359, 0.0143104177, 0.00598409539, 0.0113488669, 0.0390262194, 0.00733540254, 0.0255269688, 0.0186805818, 0.0067839087, 0.0123802982, 0.0389315374, 0.0076606893, 0.0217856541, 0.0147097763, 0.00611776067, 0.0105128838, 0.0318566784, 0.00636449922, 0.0242466051, 0.014773, 0.00576502737, 0.0108933439, 0.0345262028, 0.0061953417, 0.0206862912, 0.0141860433, 0.00605831668, 0.0112800561, 0.0385073274, 0.00718172919, 0.0253507923, 0.0187121741, 0.00685488665, 0.0123749878, 0.0383990481, 0.00756616844, 0.0218156651, 0.0148184299, 0.00619906792, 0.0104717789, 0.0318106003, 0.00631695613, 0.0243221205, 0.014801573, 0.00580960559, 0.0109118288, 0.0345642641, 0.00619536778, 0.0205759276, 0.0144264679, 0.0061408882, 0.0113162939, 0.0384668559, 0.00725156115, 0.0251392853, 0.0187550634, 0.00693461718, 0.0123472605, 0.038264621, 0.00758746034, 0.0215565208, 0.0145737827, 0.00622155797, 0.0103980256, 0.0315531269, 0.00634467229, 0.0238544848, 0.0146291498, 0.00581151526, 0.0108184479, 0.0342619494, 0.00618741335, 0.0203829333, 0.0141909793, 0.00613902556, 0.0112799704, 0.0383680426, 0.00724960119, 0.0249416567, 0.018591661, 0.00693812547, 0.0122690564, 0.0385853089, 0.00763834175, 0.0215286985, 0.0145422341, 0.00627777213, 0.0104617439, 0.031546656, 0.00635132659, 0.0239342675, 0.014641108, 0.00585657824, 0.0108768893, 0.034321703, 0.00617852109, 0.0203191768, 0.0140712736, 0.00620926404, 0.0111906817, 0.0379324108, 0.00721210521, 0.0249805823, 0.0182275083, 0.00699714944, 0.0121742077, 0.038045872, 0.00753782177, 0.0215332117, 0.0144381747, 0.0062948931, 0.0104047647, 0.0315280668, 0.00635544397, 0.0239649303, 0.0146039184, 0.00580634549, 0.0107791573, 0.0339030698, 0.00622952869, 0.0204098113, 0.0143781258, 0.00617060298, 0.01122184, 0.0378554836, 0.00731143914, 0.0251473915, 0.0185471382, 0.00696939696, 0.012268045, 0.0380203351, 0.00765740266, 0.0215133745, 0.0145940818, 0.00618797354, 0.0103503624, 0.0313738063, 0.00638048025, 0.0240014233, 0.0148084452, 0.00587690528, 0.0108901123, 0.0341035947, 0.00621884596, 0.0202977881, 0.0141846035, 0.00619479502, 0.0112917256, 0.0382856391, 0.00726888003, 0.0251575727, 0.0189478993, 0.00709125586, 0.0123218512, 0.038862247, 0.00761370873, 0.0214641858, 0.0148037225, 0.00640299963, 0.0105002224, 0.0325228386, 0.00645492366, 0.0240251701, 0.015161043, 0.00602204027, 0.0109895803, 0.0354437418, 0.0063230833, 0.020719517, 0.0148717854, 0.00633914396, 0.0114552863, 0.0393499509, 0.00729694869, 0.0250347983, 0.0192198325, 0.00707363058, 0.0125382598, 0.0393454954, 0.00770948594, 0.0216621738, 0.0152459079, 0.00641415408, 0.01058992, 0.0323306061, 0.00643351302, 0.0239938051, 0.0153898876, 0.00598978717, 0.0110064736, 0.0353205502, 0.00629587797, 0.0206397902, 0.0148973335, 0.00627003564, 0.0114241699, 0.039770741, 0.00735962903, 0.0251174886, 0.0194230992, 0.00717968913, 0.0125239212, 0.0394304022, 0.00770843169, 0.0215894692, 0.0153020862, 0.00651428243, 0.010640543, 0.032900814, 0.00641654059, 0.0237327982, 0.0153366486, 0.00609290553, 0.0110117905, 0.0352961458, 0.00630200189, 0.0204892512, 0.0148450602, 0.00642210245, 0.0114583289, 0.0393187925, 0.0073732133, 0.0253166594, 0.0193199981, 0.00725700008, 0.0125450287, 0.0393508635, 0.00770158833, 0.0218015816, 0.0151554346, 0.00658016419, 0.0106699383, 0.0326458849, 0.00641720556, 0.0243520737, 0.0152812488, 0.00609269133, 0.0111163724, 0.0351113528, 0.00626804866, 0.0205210112, 0.0147192059, 0.00646192813, 0.011554799, 0.0392235182, 0.00732355146, 0.0252372194, 0.0192096122, 0.00725555839, 0.0125773558, 0.0395767167, 0.00768103776, 0.0218399633, 0.0151412832, 0.00655324431, 0.0107169272, 0.0327077918, 0.00642810529, 0.0241784081, 0.0152302021, 0.00610202784, 0.0111291418, 0.0350303128, 0.00623235106, 0.0204183068, 0.0145461913, 0.0063764276, 0.0114584658, 0.0387775563, 0.00728622777, 0.0252132807, 0.0192226395, 0.00719415257, 0.0125165284, 0.0388772301, 0.00770217506, 0.0218025744, 0.015070986, 0.00653013913, 0.0106572155, 0.0323014818, 0.00644122344, 0.0240250137, 0.0152085908, 0.00608887011, 0.0109846117, 0.0350196511, 0.00629444933, 0.0204831678, 0.0146383159, 0.00643839547, 0.0114467936, 0.0390469693, 0.00734683825, 0.0250991322, 0.019327689, 0.00733123394, 0.0125280507, 0.0395561047, 0.00773437461, 0.0216203947, 0.0151669541, 0.00659720507, 0.0106245661, 0.0325520225, 0.00649133464, 0.0243311301, 0.0151272742, 0.00624572393, 0.0110048335, 0.0353616998, 0.00629422814, 0.0206242874, 0.014734773, 0.00659122039, 0.0113895731, 0.0393274501, 0.00733899372, 0.0252292901, 0.0191010889, 0.00740233483, 0.012372354, 0.0390553772, 0.00770334154, 0.0216667932, 0.0149112605, 0.00666969875, 0.0105339056, 0.0323877446, 0.00645603193, 0.0241022259, 0.0150591489, 0.00630531786, 0.0109619601, 0.0348557383, 0.00627978286, 0.0205639303, 0.0145462947, 0.00662581623, 0.0113672018, 0.0390362926, 0.00736226328, 0.0252773967, 0.0188901518, 0.00738590956, 0.0124577517, 0.0390663147, 0.00769234961, 0.0215132609, 0.0150232054, 0.00672595808, 0.0105944825, 0.0321129672, 0.00641810242, 0.0239168089, 0.0150672914, 0.00619120011, 0.0110786157, 0.0351005122, 0.00628247671, 0.0204193201, 0.0146305664, 0.00654332666, 0.0115020433, 0.0392874107, 0.0073265126, 0.0251758825, 0.0190463383, 0.00740199815, 0.0125292465, 0.0388556905, 0.00768550579, 0.0216809828, 0.0148435198, 0.00667821383, 0.010620065, 0.0322941467, 0.006430835, 0.0240843687, 0.0150477607, 0.0061668558, 0.0110706566, 0.0350662321, 0.0062535177, 0.0204532016, 0.0144506572, 0.00645343214, 0.0114373062, 0.0393948518, 0.00727678323, 0.0250864923, 0.0190510452, 0.00732182153, 0.0125408927, 0.0394243859, 0.00757250283, 0.0218882095, 0.0149795301, 0.00666044606, 0.0106479283, 0.0327536538, 0.00639559515, 0.0241571646, 0.015269327, 0.00617697835, 0.0111069679, 0.0354708694, 0.00623622118, 0.0206343476, 0.0145397745, 0.00648890901, 0.0115617076, 0.0392511785, 0.00728000188, 0.0253738109, 0.0191190541, 0.00741895987, 0.0125848958, 0.0393912047, 0.00758611364, 0.0216671154, 0.0149047738, 0.00666510034, 0.0106567871, 0.0327581353, 0.00638413616, 0.02417407, 0.0151655786, 0.00620886451, 0.0111488756, 0.0358404592, 0.00624045497, 0.0206287969, 0.0145008946, 0.00658463547, 0.0115714371, 0.0396955684, 0.00732367625, 0.0254058354, 0.0190552864, 0.00741241779, 0.0126470802, 0.0393860675, 0.0075613088, 0.0215779319, 0.014933303, 0.00674223015, 0.0106926998, 0.0324965902, 0.00643271487, 0.0243718028, 0.015242137, 0.00637489883, 0.0111292573, 0.0358327925, 0.00627983641, 0.0205982495, 0.0145550445, 0.00665330375, 0.0115081975, 0.0401800685, 0.00736345584, 0.0252709985, 0.0190649033, 0.00759510556, 0.0126252947, 0.0397449993, 0.00769053632, 0.0216828845, 0.0148114301, 0.00670942524, 0.0106725655, 0.0331153572, 0.00650336687, 0.0245823413, 0.0151195908, 0.00642834324, 0.0111134527, 0.0361557007, 0.00630631531, 0.0207551029, 0.0145082427, 0.00664298423, 0.0114761358, 0.0400985703, 0.00737622241, 0.0252604764, 0.0188293848, 0.0075390134, 0.0125660617, 0.0405359566, 0.00765996473, 0.0218231194, 0.0149086602, 0.00684818625, 0.0106434086, 0.0334495194, 0.00646301545, 0.0244721826, 0.0151337469, 0.00639451994, 0.0111027928, 0.0359053798, 0.00629563909, 0.0205417722, 0.0146265859, 0.00663917139, 0.0115215331, 0.0398051031, 0.00741049508, 0.0253642444, 0.0189483147, 0.0075026839, 0.0125554996, 0.0396853536, 0.00769586256, 0.0218159165, 0.0148167172, 0.00671769259, 0.0106425462, 0.0328572877, 0.00647435104, 0.0242830757, 0.0150280977, 0.00626439322, 0.01103359, 0.0356903151, 0.00632991735, 0.02062531, 0.0145456223, 0.00659513008, 0.0114466604, 0.0396391712, 0.00739928754, 0.0250387695, 0.0189372953, 0.00740691181, 0.0125001436, 0.0390389375, 0.00764644193, 0.0218152385, 0.0149466079, 0.00666192826, 0.0106098698, 0.0326648764, 0.0064498377, 0.0242651422, 0.0151187675, 0.00621276349, 0.0109531293, 0.0353072286, 0.00629586587, 0.0210397337, 0.0146551076, 0.00654157624, 0.0114060044, 0.0392500311, 0.00741301058, 0.0254908986, 0.0190851614, 0.00745011447, 0.0125263054, 0.0395452827, 0.00772582274, 0.021863874, 0.0148867909, 0.00673407922, 0.0106061269, 0.0323738791, 0.00655064965, 0.024219228, 0.0149764596, 0.00635100668, 0.0110476017, 0.0355023146, 0.00639298419, 0.0206150524, 0.0144975018, 0.0066501312, 0.0114890672, 0.0394619443, 0.00744907837, 0.0251150988, 0.0190276355, 0.00756268576, 0.0125916405, 0.0395979919, 0.00781336427, 0.0215342641, 0.014877229, 0.00676929252, 0.0106771225, 0.0328490138, 0.00655839592, 0.0239780545, 0.0150261763, 0.00631440617, 0.0110211316, 0.0354352966, 0.00639265636, 0.0204224717, 0.0145329293, 0.00661153905, 0.0114483917, 0.0394765697, 0.0074695535, 0.0250986554, 0.0189827252, 0.00754526677, 0.0125909597, 0.0398762114, 0.00780932046, 0.021706935, 0.0148965139, 0.00676917052, 0.010637857, 0.0329606608, 0.00655797729, 0.0240963623, 0.0150504168, 0.0063652955, 0.0110734133, 0.0357336365, 0.00638777018, 0.0205756575, 0.01454602, 0.00665486418, 0.0115148993, 0.0397348478, 0.00744852424, 0.0252830274, 0.0190344155, 0.00760408118, 0.0126397805, 0.0399541669, 0.00775559573, 0.0216999389, 0.0148283122, 0.00682135671, 0.010661209, 0.0329364873, 0.00652463175, 0.0241667069, 0.0149886906, 0.00636774162, 0.0110834856, 0.0355740637, 0.00635723257, 0.0204835776, 0.0143853445, 0.00669083185, 0.0114434483, 0.0395067111, 0.00741141057, 0.0251657758, 0.0187901482, 0.00761098647, 0.0125831664, 0.039580036, 0.00772737712, 0.0216787811, 0.0147857713, 0.00686440477, 0.0106153861, 0.0325154811, 0.00650662417, 0.0240919031, 0.0150208212, 0.00634680735, 0.0110282749, 0.0353351198, 0.00636757305, 0.0205947887, 0.0145672103, 0.00670078117, 0.0114661045, 0.0395161174, 0.0074701691, 0.0252248906, 0.018922871, 0.0076274341, 0.0125994217, 0.039662987, 0.00777855935, 0.0216371287, 0.0148484847, 0.00683800178, 0.0106462566, 0.0328561477, 0.006527822, 0.0241636988, 0.0150461756, 0.00636730064, 0.0109903421, 0.0353964232, 0.00636695139, 0.0205554944, 0.014513785, 0.00669672852, 0.0114613976, 0.0393386371, 0.00744636031, 0.0252820402, 0.0189980902, 0.00765547855, 0.0125694862, 0.039396774, 0.00779502001, 0.0216982793, 0.0149194207, 0.00684554083, 0.0106729232, 0.0326504186, 0.00658328459, 0.0243200231, 0.0150838029, 0.00639415346, 0.0110539263, 0.0352755152, 0.00640841946, 0.0206047259, 0.0145954946, 0.00670382194, 0.0114861736, 0.03917896, 0.00747970305, 0.0253699683, 0.0190976225, 0.0075979447, 0.0126333982, 0.0393169634, 0.00779940374, 0.0217190795, 0.0149347065, 0.00686750747, 0.0106852865, 0.0325054377, 0.00655993819, 0.0240429938, 0.0150566101, 0.0063689705, 0.0111037418, 0.0351809897, 0.00638934411, 0.02036722, 0.014584058, 0.00670828484, 0.0115018319, 0.0391831957, 0.00750834215, 0.0251498204, 0.0190243255, 0.00764522562, 0.0126262037, 0.0392643586, 0.00780472206, 0.0215656944, 0.0149171073, 0.00686873589, 0.0106477281, 0.0324553885, 0.00654840004, 0.0241174735, 0.0150145441, 0.00636913255, 0.0110443616, 0.0350773036, 0.00640539592, 0.0207316428, 0.0143791251, 0.00669470569, 0.0114851836, 0.0391058028, 0.00750290323, 0.0254422165, 0.0187888667, 0.00758561073, 0.012638622, 0.0390367024, 0.00779652223, 0.0218878612, 0.014761366, 0.00682349503, 0.0106771281, 0.0323899947, 0.00656622695, 0.0243964605, 0.0148865348, 0.00635359529, 0.0110664926, 0.0351119898, 0.00639798306, 0.0206286274, 0.0144515745, 0.00668535475, 0.0114875231, 0.0392543115, 0.00746770157, 0.0255257189, 0.0189712737, 0.00761918025, 0.0126459599, 0.0393122733, 0.00777767692, 0.0218903627, 0.014909978, 0.00685075577, 0.0106394878, 0.0326862857, 0.00656352378, 0.0243992172, 0.0151246758, 0.00634709047, 0.0110429805, 0.0351451896, 0.00640159193, 0.0206376221, 0.0145847369, 0.00668902835, 0.0114586279, 0.0391165577, 0.00748799089, 0.0253886264, 0.0190268476, 0.00759238843, 0.0125910714, 0.0391264334, 0.00780238118, 0.0217731223, 0.0148925632, 0.00679970765, 0.0106532648, 0.0324420184, 0.00657312758, 0.0242912248, 0.0150762461, 0.00632270565, 0.0110702291, 0.0352130458, 0.00638169609, 0.0204833727, 0.0145319719, 0.00663530175, 0.0115262801, 0.0390913412, 0.00745661929, 0.0255696103, 0.0189117547, 0.00758244237, 0.0126233809, 0.0390421413, 0.00775743043, 0.0218065642, 0.0148276016, 0.00678770663, 0.0106695509, 0.0323441252, 0.00656631403, 0.0244090632, 0.0149808852, 0.00637556706, 0.0110565182, 0.0351008959, 0.00640167948, 0.0206487738, 0.0144591611, 0.00669448636, 0.0114708571, 0.0392865874, 0.00750829885, 0.0254994258, 0.0189423002, 0.00765588414, 0.0126453182, 0.0393082239, 0.00776445819, 0.0218859836, 0.0147734098, 0.00686681131, 0.0106766, 0.0326313078, 0.0065197465, 0.0244728215, 0.0149166882, 0.00639908109, 0.0110553661, 0.0350882001, 0.00641062437, 0.0206842832, 0.0145110395, 0.00677492144, 0.0115120215, 0.0392179936, 0.00746645872, 0.0254355241, 0.0188472066, 0.00768309552, 0.0125948237, 0.0391444676, 0.00778459478, 0.021653736, 0.014794101, 0.00685734162, 0.0106874648, 0.032347627, 0.00655807042, 0.0243106484, 0.0150027936, 0.00640152488, 0.0110435532, 0.0348223113, 0.00638885982, 0.020805208, 0.0146131413, 0.00668975431, 0.0114405574, 0.0387452357, 0.00748414686, 0.0254805367, 0.0190249439, 0.00760411657, 0.0125771118, 0.0388560779, 0.00779455155, 0.021804329, 0.0149967689, 0.0067872121, 0.0106609724, 0.0322432294, 0.00658877613, 0.0243218988, 0.0151277874, 0.00632750057, 0.0109990789, 0.0349572301, 0.00640554819, 0.0207613464, 0.0146081923, 0.00668751448, 0.0113935675, 0.0390790328, 0.00748940138, 0.0254826434, 0.018981874, 0.00760313123, 0.0125628076, 0.0388698876, 0.00780987088, 0.0217539202, 0.0149340043, 0.00681032985, 0.0105878329, 0.032449998, 0.00658565201, 0.0242879465, 0.0150890946, 0.00633102097, 0.0109984726, 0.0349742062, 0.00644142134, 0.0206650402, 0.0145619009, 0.00666469615, 0.0114460103, 0.0390185155, 0.00752819236, 0.0254988242, 0.0188857969, 0.00760737062, 0.012576052, 0.0388940312, 0.00782453083, 0.0218905564, 0.0148418816, 0.00684457505, 0.0106310481, 0.0321173258, 0.00657740887, 0.0242736451, 0.0149702076, 0.00635433616, 0.0109964749, 0.0348181389, 0.00641981559, 0.0207666196, 0.0145354979, 0.00669804867, 0.0114086177, 0.0388618745, 0.00750424247, 0.0255007856, 0.0188725665, 0.00766120804, 0.0125586549, 0.0390078686, 0.00776165305, 0.021846747, 0.014900784, 0.00687279692, 0.0106359087, 0.0321453437, 0.00656727748, 0.0242971592, 0.0150132319, 0.00641837949, 0.0110089285, 0.0348109528, 0.00640066946, 0.0205456335, 0.0145220896, 0.00668237265, 0.0114428662, 0.0387784094, 0.00744782249, 0.0254140068, 0.0189644843, 0.00760564255, 0.0125676468, 0.0388611034, 0.00775681017, 0.021651322, 0.0149473455, 0.00680113118, 0.0105937934, 0.0321931802, 0.00654833531, 0.0240374058, 0.015015495, 0.00635100948, 0.010977502, 0.0350732356, 0.00639751647, 0.0206048898, 0.0145040303, 0.00663147494, 0.011486196, 0.0389190651, 0.00752118882, 0.0254298337, 0.0189553276, 0.00751886703, 0.0125802513, 0.0388499461, 0.00778852077, 0.0218651164, 0.0149087599, 0.00671895919, 0.0105872136, 0.032082364, 0.00657263165, 0.0242880862, 0.0150385816, 0.00627776608, 0.011027026, 0.0349163339, 0.00639930461, 0.0207788609, 0.0145313395, 0.00659191934, 0.0114608258, 0.0389194936, 0.00743553834, 0.0254732538, 0.0189628024, 0.00751767913, 0.0125254253, 0.0389167815, 0.00774551881, 0.0217126757, 0.0149880303, 0.00669543166, 0.0105538256, 0.0321166553, 0.00656009, 0.0243006162, 0.0151567087, 0.00626211753, 0.0109367147, 0.0347353593, 0.00637779944, 0.0207811408, 0.0146143911, 0.00662889285, 0.0114225335, 0.0385729298, 0.00747653237, 0.0255163778, 0.019136969, 0.00752444565, 0.0125265755, 0.0384589843, 0.00777462637, 0.0217444282, 0.0149618918, 0.00682666665, 0.0106235137, 0.0320658535, 0.00662675826, 0.0243884288, 0.0151898703, 0.00630855421, 0.0109685119, 0.0346471444, 0.00643886207, 0.0206498448, 0.0145708658, 0.00660857651, 0.0113894278, 0.038332805, 0.00751311192, 0.0254914463, 0.0191305391, 0.00756208133, 0.0124365399, 0.0386139043, 0.00782439858, 0.0217087064, 0.0150770452, 0.00680565601, 0.0105466023, 0.0317939557, 0.00659434916, 0.0243253838, 0.0151228569, 0.00637937384, 0.0110199256, 0.0349899493, 0.00646250043, 0.0205997508, 0.0145027004, 0.00665486138, 0.0115268137, 0.0389584415, 0.00751456292, 0.0250302237, 0.0187942516, 0.0074743391, 0.012557704, 0.0388204083, 0.00779636949, 0.0213772636, 0.0147887645, 0.00672547985, 0.0106726009, 0.0323690139, 0.00659733638, 0.0240188669, 0.0150159048, 0.00631422084, 0.0110665038, 0.0345906131, 0.00645556021, 0.0205152314, 0.0144454893, 0.00655308552, 0.0114629706, 0.038106218, 0.00751701323, 0.0252205729, 0.0189961195, 0.00744867884, 0.0125829699, 0.0382160246, 0.00785136782, 0.0215010326, 0.0148777664, 0.00665364414, 0.0105667086, 0.0316099189, 0.00662645092, 0.0241695028, 0.0149649074, 0.00619281922, 0.0110126995, 0.0344804935, 0.00644521648, 0.020539308, 0.0144461952, 0.00652120775, 0.0114434864, 0.0380846933, 0.00748949032, 0.0251754131, 0.0187864173, 0.00746326428, 0.0125355674, 0.038852524, 0.00791440904, 0.0216571037, 0.0147591811, 0.00662827166, 0.0106532397, 0.0315787718, 0.00663094036, 0.024242295, 0.0148127861, 0.00621280447, 0.0109891715, 0.0343763046, 0.00648433017, 0.0206885226, 0.0143977348, 0.00647616386, 0.0114582656, 0.0382348187, 0.00752233434, 0.0250898469, 0.0187735502, 0.00741814123, 0.0125321802, 0.0389017314, 0.00780422054, 0.0214562807, 0.0147682829, 0.0066020824, 0.0105630411, 0.0323634818, 0.00656373333, 0.0241456814, 0.0147713972, 0.00610105135, 0.0108927684, 0.0346062519, 0.00639688037, 0.0203411989, 0.0141703347, 0.00637199124, 0.0113669103, 0.038283173, 0.00746101048, 0.0250718426, 0.0184766855, 0.00725658471, 0.0125132278, 0.0381993093, 0.00778576592, 0.0211001728, 0.0146064283, 0.00654094946, 0.010461431, 0.0318199471, 0.00656184321, 0.0240993649, 0.0148171159, 0.00610978343, 0.0108597269, 0.0349660516, 0.00638527935, 0.0201690421, 0.0140609229, 0.00643282151, 0.0112582156, 0.0388068482, 0.00745999767, 0.0251609646, 0.0184151717, 0.00730907591, 0.012330886, 0.0387064107, 0.00775010884, 0.0215989407, 0.0147177745, 0.00651185727, 0.0104589248, 0.0318095796, 0.00655365363, 0.0243316665, 0.0148217315, 0.00612362893, 0.0108413436, 0.034687683, 0.00640943367, 0.0206149779, 0.0143567929, 0.00639453204, 0.0113266902, 0.0399656706, 0.00747811329, 0.0254335776, 0.0187631343, 0.00732546486, 0.012420645, 0.0404531397, 0.00784548186, 0.0216187108, 0.0148543529, 0.00660418393, 0.0104907053, 0.0334116146, 0.00660664262, 0.0242166016, 0.0150373159, 0.00617220532, 0.0108952448, 0.0363317728, 0.0065092938, 0.0206228122, 0.0145436004, 0.00646129483, 0.0113339117, 0.0405017324, 0.00759428553, 0.0254807379, 0.0189556964, 0.00736141996, 0.0124599347, 0.0404799357, 0.0079173455, 0.0218568072, 0.0149403475, 0.00658214651, 0.0105745783, 0.0336221047, 0.0066535878, 0.0245337784, 0.0150536774, 0.00616027135, 0.0109516419, 0.0364956446, 0.00652105268, 0.0207292531, 0.0145519823, 0.00643549766, 0.0114336833, 0.0407017544, 0.00758951437, 0.0256489571, 0.0188580025, 0.00731006498, 0.0125225056, 0.041061487, 0.00795216393, 0.021887932, 0.0148809692, 0.00652365107, 0.0105430102, 0.0338322707, 0.00670833187, 0.0246056244, 0.0150655806, 0.00612415373, 0.0109325321, 0.0365721956, 0.00659549283, 0.0210452434, 0.0145556414, 0.00643690629, 0.0114665655, 0.0409223214, 0.00763224997, 0.0258856658, 0.0189713035, 0.00729675125, 0.0125873499, 0.0409017429, 0.00797457714, 0.0221002605, 0.0149367694, 0.00651209708, 0.0106855128, 0.0340190567, 0.00669181114, 0.0249392353, 0.0150233824, 0.00613520388, 0.0110877221, 0.036798276, 0.00656549959, 0.0211835727, 0.0145119252, 0.00650426047, 0.011547761, 0.041230537, 0.00761823542, 0.0260445103, 0.0189312808, 0.00739296759, 0.0126401512, 0.0411085486, 0.00796867162, 0.0222405214, 0.0149611821, 0.00663868478, 0.0106662586, 0.0342482589, 0.00671137357, 0.0251124036, 0.0151007148, 0.00618177792, 0.0110480553, 0.0369556695, 0.00661801593, 0.0212568585, 0.0146599496, 0.00648205075, 0.0115992101, 0.0414629951, 0.00764303794, 0.0261581615, 0.0189905055, 0.00742167141, 0.0126685034, 0.0411455482, 0.0079556657, 0.0224307738, 0.015007141, 0.00662007602, 0.0106296698, 0.0340976603, 0.00670312997, 0.0251368545, 0.0152541846, 0.00620312942, 0.0110854572, 0.0370258577, 0.00660260068, 0.0214616004, 0.0148524465, 0.00653049769, 0.0115686264, 0.0417041704, 0.00769495498, 0.0265384298, 0.0192726515, 0.00742462976, 0.0126391873, 0.0415195487, 0.00805977266, 0.0227540787, 0.0153103014, 0.0065596574, 0.010653859, 0.0341738164, 0.00678717019, 0.0254851785, 0.0156025076, 0.00617439114, 0.0110034738, 0.0369047634, 0.0066899485, 0.021689333, 0.0149442423, 0.00647003669, 0.0115350522, 0.0412007794, 0.00776200136, 0.0266416352, 0.019426873, 0.00735741388, 0.0126317861, 0.0406449251, 0.00818106625, 0.022734968, 0.0154365646, 0.00659406837, 0.0106902216, 0.0338247716, 0.00681520952, 0.0253316555, 0.0157324411, 0.00625066506, 0.0110157803, 0.036354091, 0.00667464128, 0.021805346, 0.015274249, 0.00652022799, 0.011420859, 0.0408980399, 0.00758391758, 0.0269853771, 0.0198406447, 0.00752936117, 0.0126157152, 0.0410844907, 0.00787476543, 0.0230309125, 0.0154901026, 0.00669981912, 0.0105730118, 0.0338039733, 0.00658288645, 0.0255468991, 0.0157796014, 0.00628968142, 0.0110076508, 0.0364207029, 0.00644948939, 0.0212798454, 0.014921762, 0.00650550518, 0.0114986887, 0.040875908, 0.00742629543, 0.026197033, 0.0194068141, 0.00732527114, 0.0124186855, 0.0400916003, 0.00788052287, 0.0227994714, 0.0153171532, 0.00664017582, 0.0105160344, 0.0338368677, 0.00655112136, 0.0254315976, 0.0156654287, 0.00630288851, 0.0110559342, 0.0368775576, 0.00645400723, 0.0212616399, 0.0151827028, 0.00651722075, 0.0115396688, 0.0414768755, 0.00754561648, 0.0267568249, 0.0198228881, 0.00750865135, 0.0128104892, 0.0414977334, 0.0079147201, 0.0234608315, 0.0157248024, 0.00676934421, 0.0106547624, 0.0341161378, 0.00653559808, 0.0260125604, 0.016120417, 0.00637052953, 0.0110171502, 0.0373339765, 0.00641565537, 0.0223070439, 0.0155750457, 0.0066446932, 0.0114164175, 0.0416572019, 0.00745790079, 0.0273448285, 0.0202828515, 0.0075651817, 0.012485873, 0.0414927751, 0.00780395092, 0.0232523307, 0.0159332044, 0.00680707395, 0.0105504831, 0.0342644379, 0.00652907416, 0.0259416886, 0.016220158, 0.00639208406, 0.0109762074, 0.0372753665, 0.00651539303, 0.0220963322, 0.0158574414, 0.00664309459, 0.0114111071, 0.0415857993, 0.00758525962, 0.0272394344, 0.0204206742, 0.00754643418, 0.0124568669, 0.0416331589, 0.00796839967, 0.023506904, 0.0161105525, 0.00683815638, 0.010493868, 0.034505479, 0.00666722236, 0.0262619704, 0.0164258908, 0.00642744172, 0.010897561, 0.0373818912, 0.0065842676, 0.0222607646, 0.0158598237, 0.00669041695, 0.0113316253, 0.0417633727, 0.0075729182, 0.0274934638, 0.0205176007, 0.00758684613, 0.0125295669, 0.0414932258, 0.00790371746, 0.0232993308, 0.0161049981, 0.00684231566, 0.0105736516, 0.0346564539, 0.00672268309, 0.0262614954, 0.0164139606, 0.00644272845, 0.0109895859, 0.0376711302, 0.00657185353, 0.0222893488, 0.0158651546, 0.0065736901, 0.011378346, 0.0417849161, 0.00759253185, 0.0272902437, 0.0205836222, 0.00753054116, 0.0125156678, 0.0413709506, 0.00792214926, 0.0237020813, 0.0162770804, 0.00681065954, 0.0105957678, 0.0346277431, 0.00668310048, 0.0263930168, 0.0164908972, 0.00641501648, 0.0111365234, 0.0378470272, 0.00659448653, 0.0230259765, 0.0159189813, 0.00669412548, 0.0115632052, 0.0421145856, 0.00761452364, 0.0277458522, 0.020543009, 0.00752325961, 0.0125556514, 0.0417276062, 0.00795058347, 0.0235979762, 0.0162696, 0.00679364428, 0.0104881953, 0.0345293097, 0.0066778101, 0.0262416862, 0.0166657269, 0.00659534894, 0.0112887882, 0.0379354283, 0.00669716951, 0.0230721496, 0.0161280744, 0.00664836401, 0.0115603609, 0.0424700864, 0.00767018553, 0.0281290319, 0.0208139494, 0.0073593962, 0.0124313114, 0.0419941731, 0.00784459803, 0.0238847286, 0.016383443, 0.00671530701, 0.0105529372, 0.034614522, 0.00658330694, 0.026490666, 0.0164296106, 0.00628906721, 0.0110631054, 0.0376769714, 0.00650982792, 0.022661455, 0.0161095634, 0.00666164374, 0.011661103, 0.0424615629, 0.00756916357, 0.0277788788, 0.0208060537, 0.00757007301, 0.0126815727, 0.0412772521, 0.00787871238, 0.0238554664, 0.0166644454, 0.00672925822, 0.0106681306, 0.034473218, 0.00664815586, 0.0267196354, 0.0163484309, 0.00627185451, 0.0110241408, 0.037421912, 0.00635021878, 0.0215322506, 0.0158641431, 0.00653507793, 0.0114607671, 0.042026218, 0.00742334407, 0.0269020032, 0.0203518029, 0.00745042413, 0.0126404613, 0.0415489376, 0.00775555521, 0.0227757413, 0.0161132645, 0.00669279648, 0.0105971135, 0.0343748853, 0.00645898655, 0.025294723, 0.0162489004, 0.00625903485, 0.0109886061, 0.0375252478, 0.00632706285, 0.0213130265, 0.015716223, 0.00650517829, 0.0114328489, 0.0416852683, 0.00731100561, 0.0262393337, 0.0202532019, 0.0073908614, 0.0125756906, 0.0410627611, 0.00761434995, 0.0224797688, 0.015898563, 0.00666606659, 0.010581621, 0.0340926871, 0.00647426816, 0.0252551883, 0.0161889754, 0.00617844472, 0.0109757567, 0.0371771902, 0.00632958999, 0.0214661174, 0.015701659, 0.00646138052, 0.0114316363, 0.0415078253, 0.00736653619, 0.0264068544, 0.0202330928, 0.00735581992, 0.0125875212, 0.0410627909, 0.00769170793, 0.0225651525, 0.0159159638, 0.00663181115, 0.0106125968, 0.0343278982, 0.00649050716, 0.0252994727, 0.016236037, 0.0062059639, 0.0109738512, 0.0374148339, 0.00633791881, 0.0217237119, 0.015850611, 0.00648346124, 0.0114531247, 0.0417974219, 0.0073421835, 0.0264575481, 0.0203989893, 0.00736466842, 0.0125584239, 0.0412383378, 0.00767107448, 0.0226758737, 0.0158854015, 0.00662201364, 0.0105263432, 0.0345141813, 0.00649349717, 0.0251579359, 0.0161263105, 0.00620922307, 0.0109692924, 0.0374326631, 0.00634922599, 0.0211622007, 0.0155430995, 0.00641002879, 0.011380096, 0.0415640101, 0.00738997338, 0.02620822, 0.0201688986, 0.00731093017, 0.012544034, 0.0414211005, 0.00771387061, 0.0223737732, 0.0158040412, 0.00657194061, 0.0105923098, 0.034416195, 0.00648711389, 0.0252047218, 0.0160282608, 0.00615122775, 0.0109587293, 0.0375219733, 0.00637459429, 0.0212984364, 0.0154385567, 0.00640816474, 0.0113403145, 0.0414572507, 0.00731368503, 0.0262282379, 0.0197989587, 0.00734809367, 0.0124781132, 0.0411642753, 0.00764544727, 0.0224915165, 0.0156701189, 0.00657330453, 0.0105061997, 0.0340001658, 0.00638436014, 0.0250227768, 0.0158670135, 0.00612028316, 0.0108375289, 0.0370507836, 0.00626760023, 0.0212840475, 0.015457443, 0.0063804253, 0.0113537973, 0.0409796834, 0.00730604492, 0.0261578411, 0.0198413134, 0.0073002032, 0.0125259859, 0.0405683368, 0.00760940788, 0.0224129893, 0.0154958265, 0.00649234606, 0.0105028385, 0.0339403339, 0.00634502759, 0.0249037761, 0.015871305, 0.00614995742, 0.0109133581, 0.0371075347, 0.00629829429, 0.0212706774, 0.0154832322, 0.00639965106, 0.0113449674, 0.0414541066, 0.00733468402, 0.0263988134, 0.0199705251, 0.00733176805, 0.0125027439, 0.0409058407, 0.00761558674, 0.0227811914, 0.0157115981, 0.00660162512, 0.0104931798, 0.0334811136, 0.00641832454, 0.025291156, 0.0157824568, 0.00610269699, 0.0108974082, 0.0365308113, 0.00632545538, 0.0212774184, 0.0152833667, 0.0063467538, 0.0112572704, 0.040653307, 0.00739316083, 0.0263564941, 0.0195937082, 0.00728444802, 0.0122762304, 0.0405678824, 0.00762732606, 0.0227450002, 0.0156792738, 0.00663673785, 0.0105591444, 0.0342684202, 0.00642175553, 0.025673259, 0.0160983354, 0.00625311816, 0.0109676337, 0.0376021974, 0.00633071223, 0.0215917584, 0.0154326214, 0.00645498559, 0.0113845868, 0.0418477356, 0.00734545104, 0.0265492015, 0.0200332496, 0.0073421346, 0.0125912009, 0.0412901454, 0.00759649929, 0.0226720907, 0.0157744735, 0.00660002138, 0.0105633941, 0.0341495536, 0.00639525522, 0.0254442357, 0.0160262808, 0.0061516189, 0.0109393047, 0.037084695, 0.00628461083, 0.0215240978, 0.0154969031, 0.00635793712, 0.0113872653, 0.0412032865, 0.00728245545, 0.0265451223, 0.020041788, 0.00732082129, 0.0125271371, 0.0407762788, 0.00761998072, 0.0229777023, 0.0157420821, 0.00661345338, 0.0105260359, 0.0339172594, 0.00638008118, 0.0260644984, 0.0159674287, 0.00614382233, 0.0109495902, 0.0368805677, 0.00631172583, 0.0221086815, 0.0154321855, 0.00640657078, 0.0113568101, 0.0411194451, 0.00727773411, 0.0273283273, 0.0200992413, 0.00732690794, 0.0125497831, 0.0409348235, 0.00761484029, 0.0233466979, 0.015852306, 0.00661023008, 0.0105485376, 0.0339077041, 0.00642688153, 0.0261460263, 0.0160091408, 0.00620603096, 0.0109820003, 0.037131846, 0.00633760262, 0.0220690742, 0.015646521, 0.00648452062, 0.0113598295, 0.0413205624, 0.00730963284, 0.0274886601, 0.0203509871, 0.00738943834, 0.0124914935, 0.0410183035, 0.00762087898, 0.0235282052, 0.0157788433, 0.00651917234, 0.0105261449, 0.0341868177, 0.00641816389, 0.0264920034, 0.0160965975, 0.00611086981, 0.0109078661, 0.0368825532, 0.00634283014, 0.0223415606, 0.0156388171, 0.0064057908, 0.0113521367, 0.0414747447, 0.00736943493, 0.0272944737, 0.0200511273, 0.00731694046, 0.0124627622, 0.0411677584, 0.00768753514, 0.0235971361, 0.0157986432, 0.00656151259, 0.0105220331, 0.0342397913, 0.00646138284, 0.0259988494, 0.0159612503, 0.00607301621, 0.0108638555, 0.0369997509, 0.00636319071, 0.0220360141, 0.015524121, 0.00633147079, 0.0113507397, 0.0415598489, 0.00742529007, 0.0275695398, 0.0202604439, 0.00721731829, 0.012472393, 0.0412733778, 0.00770579791, 0.023250863, 0.0160076972, 0.00650029304, 0.0105978623, 0.034020666, 0.00649121776, 0.0260881968, 0.0160287265, 0.00607302459, 0.0109894415, 0.0376580469, 0.00641431194, 0.0222526137, 0.015471939, 0.00625654403, 0.0115241781, 0.0413035043, 0.00744612049, 0.0272803232, 0.0203606375, 0.00719337212, 0.0125875212, 0.0414973088, 0.00778363273, 0.0233756322, 0.0161163658, 0.00659434265, 0.0105884615, 0.0342891775, 0.00657765847, 0.026073331, 0.0164432004, 0.00618682429, 0.0110137844, 0.0377191603, 0.00650882768, 0.0221865159, 0.0159865674, 0.00644441089, 0.0114424825, 0.0418013707, 0.00757759251, 0.0272823032, 0.0206927937, 0.00731060887, 0.0124127576, 0.041031301, 0.00785639416, 0.0233525261, 0.0162358005, 0.00654569222, 0.0105494149, 0.0342220217, 0.00665854989, 0.0259206705, 0.0163680185, 0.00615464803, 0.0109125031, 0.0373678282, 0.00654629385, 0.021916667, 0.0158809517, 0.00636376115, 0.0113761649, 0.0419072993, 0.00759815285, 0.0271134228, 0.0204081964, 0.00722776307, 0.0125047648, 0.0411644988, 0.00787369907, 0.0232317932, 0.0161545482, 0.00656017708, 0.0105678663, 0.0342845693, 0.00663271593, 0.0259925053, 0.0165538285, 0.00615620613, 0.0110495863, 0.0377135016, 0.00658805529, 0.0220682845, 0.0158973858, 0.00645003933, 0.0114827314, 0.0419337004, 0.00763002597, 0.027420599, 0.0206913464, 0.00732093491, 0.0126925865, 0.0411771312, 0.00784596428, 0.0232790057, 0.0162310265, 0.00660020579, 0.0107111158, 0.0344122835, 0.00666466495, 0.0262270831, 0.0164874252, 0.00617418578, 0.0111415712, 0.0376079306, 0.00656742137, 0.0221936479, 0.0160236191, 0.00646743504, 0.0115495184, 0.0419118293, 0.00767668057, 0.0275234152, 0.0207934789, 0.00743086636, 0.0128133651, 0.04191285, 0.00792167708, 0.0236630179, 0.0160881877, 0.00660926662, 0.0106723187, 0.0346178077, 0.00667253649, 0.0267265439, 0.0164245106, 0.00615172368, 0.0111533348, 0.0379278325, 0.0066109309, 0.0226218924, 0.0158665907, 0.00639398303, 0.0115408823, 0.0417431891, 0.0076334998, 0.0277482308, 0.0205303486, 0.00724912388, 0.0126479436, 0.0409962945, 0.00794345606, 0.0249101985, 0.0161850415, 0.00651834393, 0.0106352679, 0.0340723842, 0.00668018311, 0.0269135572, 0.0165302847, 0.00611026678, 0.0111155165, 0.0377000384, 0.00656058732, 0.0227396935, 0.0160229821, 0.00640206505, 0.0115254652, 0.0417528525, 0.00763121014, 0.0280092452, 0.0208782051, 0.00720642693, 0.0127286213, 0.0419092961, 0.00783596374, 0.0240070913, 0.0164809469, 0.00659031468, 0.0107352287, 0.0347006135, 0.00666469289, 0.0272815619, 0.0168033186, 0.00631300639, 0.011144896, 0.0377822071, 0.00658435468, 0.0231181178, 0.0163132492, 0.00647271285, 0.0116211139, 0.0423469283, 0.00763233704, 0.0287739523, 0.0209746361, 0.00737912022, 0.0127698546, 0.0419838838, 0.00788840838, 0.0243309289, 0.0166797377, 0.00662918808, 0.0107713183, 0.0348326005, 0.00663821353, 0.0274859201, 0.016574258, 0.00624086242, 0.0112031577, 0.0379855782, 0.0065697832, 0.0233915579, 0.0160454307, 0.00646267785, 0.0117068551, 0.0423518345, 0.00757785095, 0.0288797114, 0.0209084172, 0.00731350575, 0.0127864974, 0.0416885875, 0.00786502473, 0.0249630548, 0.0164779332, 0.00664233929, 0.0108397687, 0.0352157205, 0.00667572627, 0.0279364996, 0.0168725755, 0.00619890261, 0.0112508023, 0.038126342, 0.00665257871, 0.023702275, 0.0163899902, 0.00641704164, 0.0115720378, 0.0422825254, 0.00770792086, 0.029354563, 0.0209408719, 0.00720724184, 0.0127188647, 0.0421266519, 0.0079677226, 0.0254941061, 0.0163418539, 0.00648328243, 0.0107553359, 0.0348147638, 0.00660153106, 0.0281337891, 0.0163810235, 0.00605737511, 0.0110430019, 0.0381955244, 0.0066133691, 0.0240690615, 0.0159950759, 0.0063695102, 0.0115109161, 0.0425877944, 0.00759722199, 0.0288806204, 0.020879304, 0.00729970867, 0.0127112316, 0.0420193709, 0.00791377015, 0.0245505031, 0.0163763743, 0.00645122584, 0.0107264202, 0.0347310118, 0.00666113384, 0.0274626929, 0.0166297499, 0.00602758257, 0.0110086547, 0.0377338231, 0.00660867151, 0.0237406772, 0.0162712242, 0.00627455348, 0.0115540493, 0.0428705476, 0.00773116574, 0.0286692791, 0.0209160652, 0.00707611674, 0.0127666015, 0.0421044454, 0.00799679663, 0.0248499401, 0.0162514001, 0.00640269229, 0.0108149592, 0.0348622538, 0.00662963372, 0.0277128872, 0.0171409324, 0.00606251648, 0.0113534536, 0.0379826985, 0.00659627095, 0.0234817285, 0.0158648118, 0.00628205948, 0.0117127262, 0.0410267562, 0.00768813537, 0.0282788854, 0.0201552808, 0.00707703456, 0.0127172228, 0.0402892046, 0.00783131365, 0.0240806472, 0.0158773381, 0.00612568017, 0.0105426768, 0.0326619074, 0.00658031087, 0.0267835204, 0.0161318649, 0.00575509248, 0.0108910417, 0.0356774814, 0.00666418858, 0.0229381975, 0.0157299265, 0.00601062505, 0.011308901, 0.0398808196, 0.00762065826, 0.0284056943, 0.0203002729, 0.00676177535, 0.0124580273, 0.0396394245, 0.00786604919, 0.0243827458, 0.0161057841, 0.00610067276, 0.0105491402, 0.0330578126, 0.00669861678, 0.0276620928, 0.0167292356, 0.00577673456, 0.0109213525, 0.0360814445, 0.00666879537, 0.0232268833, 0.0158565622, 0.00610731961, 0.011300534, 0.0404435061, 0.00760705769, 0.0281997155, 0.0207073148, 0.00689085154, 0.0123537751, 0.0398608707, 0.00793053303, 0.023914095, 0.0163749084, 0.0062390361, 0.0105808517, 0.0339335725, 0.00680326438, 0.0276183039, 0.0167953372, 0.00594815938, 0.0111151394, 0.0363316648, 0.00652782852, 0.0226576813, 0.0165567175, 0.00605742401, 0.0114893522, 0.0405032448, 0.00757173216, 0.0280135963, 0.021045411, 0.00691748457, 0.0125709251, 0.0400203206, 0.00801319815, 0.024132438, 0.0165567026, 0.00625201827, 0.0106473863, 0.0336960666, 0.00675154151, 0.0267969854, 0.0175444875, 0.00584312016, 0.011070542, 0.0357462056, 0.00677409302, 0.0229272246, 0.0168014262, 0.00610075332, 0.0113477753, 0.0400754623, 0.00762956636, 0.0282267146, 0.0213208701, 0.00699268421, 0.0125235608, 0.0398703553, 0.00796586834, 0.0245601535, 0.0170540847, 0.00626076711, 0.0105110779, 0.0333301723, 0.00682788529, 0.0272179414, 0.0180787593, 0.00600383757, 0.0111458218, 0.0362007171, 0.00683982065, 0.0236068014, 0.0178265255, 0.0062730019, 0.0114301378, 0.040235348, 0.00787748117, 0.0289525054, 0.0231192037, 0.00713306712, 0.0126153724, 0.0400979668, 0.00814402942, 0.0249462333, 0.0180571619, 0.00632329891, 0.0105231656, 0.0327330157, 0.00690125627, 0.0279859714, 0.0184713528, 0.00595459016, 0.010877653, 0.0358703397, 0.00691043912, 0.024609929, 0.0183275957, 0.00629204791, 0.0113812862, 0.0396527275, 0.00795335323, 0.0297961179, 0.0235090684, 0.00697476184, 0.0122918263, 0.0388196111, 0.00816392805, 0.0257652234, 0.0180830602, 0.00631707674, 0.0104091633, 0.0327189639, 0.00692852587, 0.0301094688, 0.0182842966, 0.00588509534, 0.0107737985, 0.0358370841, 0.00686568534, 0.0261068251, 0.0179705005, 0.00613876386, 0.0111515196, 0.0402961187, 0.00801100861, 0.0312001016, 0.0227227025, 0.00696793851, 0.0123609323, 0.041085165, 0.00850470643, 0.0270827543, 0.0179727152, 0.00621798495, 0.0103680259, 0.034058813, 0.00715053361, 0.0302432999, 0.0185673106, 0.00598248141, 0.0107678529, 0.0367767885, 0.00706491573, 0.0262136515, 0.0177161656, 0.0063970047, 0.011103821, 0.0405926704, 0.00797978416, 0.0315495655, 0.021933049, 0.00714046322, 0.0125647103, 0.0403774716, 0.00844068546, 0.0265170336, 0.0174630824, 0.00625463808, 0.0103344759, 0.0331926532, 0.00722909719, 0.0296136606, 0.0177084766, 0.00595624512, 0.0106856385, 0.0359380171, 0.00714355288, 0.025664378, 0.017119633, 0.00622500246, 0.0109766172, 0.0389121398, 0.00822343677, 0.0312127788, 0.0218820553, 0.00701359846, 0.0122324219, 0.0386018418, 0.0087527046, 0.0268539116, 0.0177641921, 0.00624807691, 0.0101773692, 0.0323347971, 0.0071060569, 0.0292855296, 0.0178994574, 0.00581361167, 0.0105369724, 0.0346694067, 0.00703704637, 0.025960546, 0.0178760495, 0.00622921623, 0.0107753174, 0.0389741771, 0.00829179492, 0.030923916, 0.022572428, 0.00708339736, 0.0120984539, 0.0386233255, 0.00883740839, 0.0263306722, 0.0174103323, 0.00619901763, 0.0102160526, 0.032736294, 0.00723788096, 0.0290978849, 0.0172989517, 0.00574643631, 0.0106972195, 0.035515096, 0.00708641671, 0.0250587612, 0.0169820935, 0.00603313325, 0.0108451853, 0.0387496054, 0.00827405043, 0.0309982225, 0.0220738482, 0.00669131661, 0.0120613053, 0.0395512953, 0.0087350728, 0.0263460036, 0.0169769023, 0.00608621025, 0.0104004201, 0.0327856131, 0.00742612639, 0.0291838311, 0.0176036339, 0.00581392832, 0.0109248776, 0.0354598947, 0.00737669365, 0.0245827474, 0.0174814351, 0.00604675151, 0.0114956088, 0.0403857417, 0.00855148397, 0.0306174234, 0.0230799094, 0.00685335416, 0.0125894882, 0.039685186, 0.00932231732, 0.0265556984, 0.0181714408, 0.00622371119, 0.010550946, 0.0340642147, 0.00756719382, 0.0283800066, 0.0185147934, 0.00577351172, 0.0110675357, 0.0371990204, 0.00744305504, 0.0242401473, 0.0175364353, 0.00627460051, 0.0114344927, 0.0401654169, 0.00845175423, 0.0293974802, 0.0228486788, 0.00704091275, 0.0126627861, 0.0404263623, 0.00880086981, 0.0254096035, 0.0180541519, 0.00645897444, 0.0104150847, 0.0338994935, 0.00718581351, 0.0291297585, 0.018659519, 0.00665465323, 0.0109769376, 0.0382852852, 0.00737689948, 0.0264649931, 0.0181819517, 0.0070851678, 0.011214436, 0.0411695093, 0.00848235562, 0.0315966867, 0.0241373628, 0.00748394197, 0.0124025261, 0.0406500585, 0.00902548898, 0.0282152593, 0.0194851868, 0.0067230179, 0.0104589202, 0.0340915844, 0.0071373363, 0.030570332, 0.0197988041, 0.00636266265, 0.0108320564, 0.0366138369, 0.00715111941, 0.0284740664, 0.0191886164, 0.00688955933, 0.0110467095, 0.0409576967, 0.00821637362, 0.0340674557, 0.0234774444, 0.00796557311, 0.0118308011, 0.0416382812, 0.00857071206, 0.0289327353, 0.0179186538, 0.00679722847, 0.00980456639, 0.0352034904, 0.00709189428, 0.0308385007, 0.0183035657, 0.00645918818, 0.0104217222, 0.0380020291, 0.00715095643, 0.0287742857, 0.0177179482, 0.00696151052, 0.0109319286, 0.041611623, 0.00855665188, 0.0347510576, 0.0234020166, 0.00799304433, 0.011690476, 0.0423278622, 0.00845469721, 0.0292603597, 0.0182649121, 0.00705469353, 0.00956688821, 0.0355640166, 0.00704168528, 0.0324825831, 0.0194515325, 0.00692540593, 0.0100017088, 0.0392467231, 0.00694005843, 0.0280557964, 0.0181004424, 0.00716004521, 0.0107572433, 0.0428759567, 0.00814775098, 0.0328628086, 0.0230246726, 0.00798027962, 0.0120118205, 0.0433087051, 0.00876994245, 0.0293570217, 0.0185881965, 0.00776161207, 0.00970531441, 0.0360618196, 0.00736337109, 0.0318085216, 0.0179404188, 0.00658574002, 0.0100194244, 0.0387465991, 0.00685210247, 0.0288342759, 0.0169956554, 0.00691837864, 0.0104431408, 0.0424898602, 0.0081305746, 0.0322542824, 0.0206063911, 0.00783215277, 0.0115763918, 0.0429222435, 0.00910556689, 0.0289891791, 0.0163621232, 0.00708667468, 0.00969429314, 0.0363927484, 0.00736635551, 0.0312275775, 0.017178867, 0.00653723907, 0.00997812394, 0.0409629531, 0.007381042, 0.0283378474, 0.0159878191, 0.00730043091, 0.0103228027, 0.0432633199, 0.00809304137, 0.0344144814, 0.0189189669, 0.00781563856, 0.0115558337, 0.041447863, 0.00901632104, 0.0309685376, 0.0159787219, 0.0075799888, 0.00951392669, 0.0374121405, 0.00692240009, 0.0338054001, 0.0120274713, 0.00734566664, 0.00997535605, 0.0400962941, 0.00715136947, 0.0312465783, 0.0125454646, 0.00760150189, 0.0102046849, 0.0427980796, 0.00827450771, 0.0368907638, 0.0152920885, 0.00869811606, 0.0114576649, 0.0453696363, 0.00841741823, 0.0327284969, 0.0111961765, 0.00793867838, 0.00935624912, 0.0384689085, 0.00690387702, 0.035419438, 0.0118479226, 0.00761308149, 0.00982712768, 0.0430054702, 0.00716322241, 0.0339427777, 0.0107480418, 0.00812046044, 0.00990584306, 0.0469148867, 0.00785152987, 0.0396101177, 0.0124079976, 0.00919911638, 0.0112683093, 0.0465244055, 0.00879948959, 0.0343984328, 0.0116640925, 0.00812681578, 0.00945531111, 0.0389944725, 0.00688161654, 0.0377134942, 0.0105877426, 0.00765104638, 0.00974233076, 0.0429430678, 0.00650914013, 0.0335155614, 0.00991603825, 0.00820284616, 0.0101364907, 0.046819713, 0.00790780131, 0.0398898609, 0.0132410284, 0.00923595764, 0.0115617188, 0.0469224378, 0.00813495275, 0.0347188674, 0.0109588997, 0.00823976099, 0.00925040245, 0.0396255851, 0.00655159913, 0.0368482806, 0.0105744991, 0.00771976076, 0.00980047602, 0.0435431227, 0.00687818229, 0.0355938897, 0.0100979777, 0.00816750526, 0.0100024408, 0.0474357195, 0.0077458187, 0.0405690558, 0.0122174397, 0.00902375858, 0.0114037022, 0.0469741076, 0.00820449181, 0.0353846066, 0.0103940908, 0.00820441544, 0.00925222971, 0.0398308113, 0.00662099756, 0.0373656973, 0.0104063945, 0.00783891883, 0.00982801802, 0.0438473448, 0.00684399111, 0.0357029364, 0.0100966049, 0.00824336149, 0.0100119878, 0.0470286831, 0.00777989952, 0.0403748602, 0.0122187985, 0.00893483125, 0.0114362491, 0.0470682718, 0.00821617618, 0.0350106284, 0.0105057927, 0.00813081302, 0.00924294163, 0.040005289, 0.0066235289, 0.0371850468, 0.0105088465, 0.00782485399, 0.00980826095, 0.0439889207, 0.00680584833, 0.0355272442, 0.0101282801, 0.00810198393, 0.00999394432, 0.0477321893, 0.00769231981, 0.0403907374, 0.0123155406, 0.00889017619, 0.0114328861, 0.0468402617, 0.00818101224, 0.0347209796, 0.0105086491, 0.00799509417, 0.00929514598, 0.0394054204, 0.00661050249, 0.0367134698, 0.010506249, 0.00762366643, 0.00980314985, 0.0434652604, 0.00671581645, 0.0349101461, 0.0101068569, 0.00791254919, 0.0100811953, 0.0467722826, 0.00766870473, 0.0397645682, 0.0119901327, 0.00871643052, 0.0113607077, 0.0464395359, 0.0080994945, 0.034633331, 0.0103127183, 0.00794372708, 0.00926883705, 0.0393154249, 0.00654341653, 0.0367734917, 0.010600077, 0.00770589663, 0.00985238701, 0.0439582355, 0.0067635728, 0.0351559222, 0.0100688431, 0.00818584207, 0.0100491988, 0.0475937054, 0.0076912418, 0.0401419289, 0.0121796848, 0.00898364652, 0.0114142541, 0.0469151735, 0.00816344097, 0.0352340005, 0.0103213219, 0.00816532969, 0.00938499346, 0.039930135, 0.00651475135, 0.0367996916, 0.0101892753, 0.00778371049, 0.00992863905, 0.0437131114, 0.00668922579, 0.0351833329, 0.00996423792, 0.00818425138, 0.0100842966, 0.047749117, 0.00763690285, 0.039871417, 0.0117162811, 0.00900429673, 0.011489775, 0.0477492921, 0.00805627368, 0.0347775444, 0.0102316774, 0.00816241931, 0.00933988392, 0.0406340957, 0.00647116452, 0.0367859378, 0.0102313887, 0.00776333828, 0.00985541102, 0.0449844711, 0.00666684005, 0.0354195237, 0.0100401537, 0.00822813623, 0.0101218326, 0.0486415438, 0.00760082854, 0.0401723981, 0.0120286047, 0.00907825306, 0.0114832353, 0.0481670238, 0.00805353839, 0.0350132845, 0.0103493957, 0.00821340177, 0.00933451578, 0.0408991724, 0.00643399823, 0.0369253792, 0.0103297178, 0.00785098784, 0.00984512921, 0.0450151749, 0.00664885528, 0.0354671627, 0.00997532625, 0.00828194711, 0.0101180151, 0.0484468862, 0.00758925593, 0.0401300639, 0.0120506464, 0.00908320863, 0.0114827594, 0.0479571, 0.00803772267, 0.0348583236, 0.0103476672, 0.0081819864, 0.00934072118, 0.0407862179, 0.0064982702, 0.0370056443, 0.010355874, 0.00777490903, 0.00990148447, 0.0451738425, 0.00667115813, 0.0350510553, 0.0100348797, 0.00822005887, 0.0101434737, 0.0486765169, 0.00765899336, 0.039471671, 0.0122085419, 0.00898876227, 0.0115606887, 0.0491664, 0.00806460809, 0.0340927131, 0.0104626864, 0.00821028743, 0.00940125901, 0.0410051979, 0.0064501185, 0.0368424617, 0.010346856, 0.00783006381, 0.00988999661, 0.0450707488, 0.00663980981, 0.0350687616, 0.00993142463, 0.00831469707, 0.0101628061, 0.0485549383, 0.0075470265, 0.0399024859, 0.0119783953, 0.00907700043, 0.011518687, 0.0478386022, 0.00802566297, 0.0348315425, 0.0103524933, 0.00820379425, 0.00936548132, 0.0404103026, 0.00642485404, 0.0368148759, 0.0103053777, 0.00787650142, 0.00985605177, 0.0448249504, 0.00659932708, 0.0348053463, 0.00990955718, 0.00833948888, 0.0100957947, 0.0481431521, 0.00754764816, 0.0394061767, 0.0119018471, 0.00915695075, 0.0114522241, 0.0479376651, 0.00797323417, 0.0343080498, 0.0103465347, 0.00831492245, 0.00936240144, 0.0406640172, 0.00642448617, 0.0363062918, 0.01029584, 0.00790029299, 0.00984182768, 0.044528801, 0.00664734375, 0.0349534191, 0.0100513864, 0.0083239926, 0.0100901155, 0.0479766093, 0.00756844738, 0.0397571437, 0.0119977947, 0.009097551, 0.0114917625, 0.0475943908, 0.00801037904, 0.0346271768, 0.0103068938, 0.00822042115, 0.0093260305, 0.0404290818, 0.00643216958, 0.036688447, 0.0101582501, 0.00783949718, 0.00987666007, 0.0445768386, 0.0066499454, 0.0348386616, 0.00984345935, 0.00827634055, 0.0100884857, 0.048106499, 0.0075238077, 0.0393347964, 0.0116964597, 0.00909716822, 0.0114638731, 0.0476675518, 0.00793821272, 0.0341667458, 0.0101675075, 0.00825618114, 0.00935475901, 0.0405951738, 0.00638324069, 0.0360423364, 0.0100177126, 0.00781269465, 0.00986812636, 0.044486817, 0.00656467909, 0.0345389359, 0.00973224919, 0.00824499503, 0.0100949844, 0.0481897183, 0.00749408174, 0.0393043905, 0.011773021, 0.0090434365, 0.0114205731, 0.0476488993, 0.00792233646, 0.03410016, 0.0101339994, 0.00821260642, 0.00931577198, 0.040561758, 0.00637875171, 0.0360509381, 0.0101433396, 0.00785241835, 0.00980741531, 0.0446963385, 0.00659735827, 0.034352541, 0.00974335242, 0.00827899016, 0.0100678066, 0.0481575765, 0.00751627749, 0.0392813571, 0.0117657995, 0.00907736085, 0.0114727924, 0.0478620268, 0.00796575472, 0.0340262093, 0.0100942804, 0.0082949074, 0.00933101121, 0.0406419784, 0.00643416354, 0.0360020362, 0.0100056417, 0.00788672175, 0.00984345935, 0.0448693596, 0.00660202559, 0.0345989503, 0.00969382655, 0.00837386586, 0.0100785773, 0.0484032109, 0.007522, 0.0388932452, 0.0115416776, 0.00918592233, 0.0114770979, 0.0480121262, 0.0079795504, 0.0339898914, 0.0100160856, 0.00832928903, 0.00933090877, 0.0407289676, 0.00638504047, 0.0362040289, 0.00996730942, 0.00793180801, 0.0098103825, 0.044862885, 0.0066193575, 0.0344965048, 0.00982950442, 0.00839324202, 0.0101209385, 0.0486188196, 0.00754904468, 0.0387256444, 0.0117532937, 0.00921303499, 0.0114666624, 0.0479598381, 0.00796339661, 0.0340567604, 0.0101892129, 0.00835234206, 0.00935505051, 0.0406908318, 0.00642805686, 0.0359093435, 0.0101532834, 0.00795031991, 0.00992676429, 0.0450018384, 0.00664320169, 0.0343720578, 0.00983012561, 0.00840267725, 0.010136296, 0.0483292677, 0.00755204633, 0.0388747491, 0.0117406948, 0.00921613444, 0.0114829652, 0.0479027703, 0.00800257735, 0.0339946821, 0.0102002798, 0.00839042105, 0.00941014383, 0.0407494493, 0.00642347848, 0.0361123085, 0.0100629367, 0.00793463364, 0.00992552284, 0.0449918211, 0.00666225329, 0.0341191739, 0.00968590192, 0.00839411933, 0.0101599097, 0.0484584868, 0.00748269493, 0.0385879017, 0.0116453087, 0.00930017512, 0.0115704238, 0.0482785478, 0.00796022452, 0.0336971544, 0.0101321423, 0.0084605217, 0.00942960195, 0.0407377519, 0.00642246148, 0.0360078365, 0.0101543013, 0.00796541665, 0.00992517639, 0.0448447242, 0.00668992288, 0.0342366211, 0.00971458107, 0.00835289154, 0.0101109892, 0.0482416749, 0.0075510107, 0.0387852229, 0.0117667364, 0.0092711933, 0.0115341451, 0.0480390713, 0.0080397753, 0.0339565277, 0.0101512428, 0.00846808217, 0.00938479323, 0.0410404019, 0.00640729303, 0.0361092612, 0.0100392988, 0.00805350021, 0.00990108307, 0.0452255569, 0.0066431202, 0.0342554413, 0.0097278608, 0.00846391078, 0.0101335589, 0.0487182997, 0.00755503448, 0.0389930792, 0.0116894729, 0.00926536508, 0.0115110138, 0.0483027436, 0.00802717078, 0.0340938754, 0.0101790223, 0.008473441, 0.00922033284, 0.0410480797, 0.00644954434, 0.0361943953, 0.0100159096, 0.00806933176, 0.00998598896, 0.0450852364, 0.0066791568, 0.0346252322, 0.00976509228, 0.0085024545, 0.0102514271, 0.0485967807, 0.00757239154, 0.0392963849, 0.0118012251, 0.00928810518, 0.0116150305, 0.0482270941, 0.00795501471, 0.0342352502, 0.0102108186, 0.0084778415, 0.00946226716, 0.0406112224, 0.00647666398, 0.0364121161, 0.010258696, 0.00805244967, 0.0099971965, 0.0450546183, 0.00672730803, 0.0347186029, 0.00996186677, 0.00858103484, 0.0101975882, 0.0486680716, 0.00768223684, 0.039361123, 0.0120784771, 0.00924286712, 0.0115489624, 0.0479690544, 0.00819069147, 0.0345371179, 0.0103821447, 0.0085014822, 0.00944872387, 0.0404624492, 0.00654160045, 0.0362471491, 0.0102736531, 0.00810872018, 0.0100081973, 0.0449523255, 0.00671257218, 0.0345224179, 0.00988046266, 0.00853205938, 0.0101566203, 0.0480661206, 0.00756689953, 0.0390272737, 0.0120287864, 0.00931894127, 0.0115233641, 0.0474416129, 0.00804298464, 0.034058474, 0.0104205022, 0.00853604544, 0.00943841971, 0.0406589732, 0.00648570666, 0.0360635668, 0.010411026, 0.00812630728, 0.00997282099, 0.0448350795, 0.00675788196, 0.0343632065, 0.0100926589, 0.00854294933, 0.0102270041, 0.0478396304, 0.00764463283, 0.0388922691, 0.0121792546, 0.0094013568, 0.0116410498, 0.0474025719, 0.00811409485, 0.0339197218, 0.0105399322, 0.00854255352, 0.00950991455, 0.0404015668, 0.00655567553, 0.0360039435, 0.0104700634, 0.00811940338, 0.0100298021, 0.0443907417, 0.00681229122, 0.034832377, 0.0101067703, 0.00855480786, 0.0102862138, 0.0477626324, 0.00769384159, 0.0390795097, 0.0121344114, 0.00935579371, 0.0116577623, 0.047148522, 0.00818051398, 0.0343070701, 0.0105939228, 0.00855287444, 0.00951774605, 0.0403904356, 0.00652087154, 0.0360107869, 0.0105086491, 0.00811746158, 0.0100595746, 0.0446699001, 0.0066937767, 0.0341311097, 0.0101873083, 0.00853476301, 0.0103288358, 0.0479075126, 0.00770898582, 0.038142737, 0.0123185152, 0.00933113508, 0.0117120259, 0.04725945, 0.00787041057, 0.0331721902, 0.0106213791, 0.0084594069, 0.00948848203, 0.040370889, 0.0064400672, 0.0355126671, 0.0105889169, 0.00804501679, 0.00998300407, 0.0445125848, 0.00679169456, 0.0342132784, 0.0102889994, 0.0084957201, 0.01022238, 0.0479103811, 0.00773689616, 0.0392651632, 0.0123614576, 0.00936977379, 0.0116494261, 0.0474062152, 0.00813195948, 0.034309756, 0.0106726922, 0.00846121833, 0.00946524367, 0.040469747, 0.00653428864, 0.0360864066, 0.0105430502, 0.00806394406, 0.00993289147, 0.0447618328, 0.006660474, 0.0342260376, 0.0102783665, 0.00848660339, 0.0101768663, 0.0480412506, 0.00783901848, 0.0388334915, 0.0122997556, 0.00923629757, 0.0114790779, 0.047355134, 0.00778588327, 0.0328652598, 0.010513816, 0.00831708405, 0.0092578046, 0.0403596237, 0.00630374625, 0.0344860256, 0.0105557265, 0.00796848349, 0.00983646698, 0.0447204672, 0.00648670504, 0.0330314897, 0.0103585329, 0.00846007839, 0.00999552011, 0.0482177362, 0.00726054329, 0.0370961055, 0.0122155072, 0.00926661212, 0.011319804, 0.0475878268, 0.00714932522, 0.0325616971, 0.0108844433, 0.00841003098, 0.00928540248, 0.0401943587, 0.00647524325, 0.0348296203, 0.0109184375, 0.00811289717, 0.00998815335, 0.0449350215, 0.00659141317, 0.03301939, 0.0106248818, 0.00841916911, 0.0101992683, 0.0478811972, 0.00756544294, 0.0386253782, 0.0127219185, 0.00929252896, 0.0115802493, 0.0473401472, 0.00798312202, 0.0340896063, 0.0111128548, 0.00846724026, 0.00938233454, 0.0400070287, 0.0064444528, 0.0357620493, 0.0110790236, 0.00808239635, 0.00994699821, 0.0441822745, 0.00670505362, 0.034311235, 0.0107567972, 0.00847828668, 0.0100963032, 0.0474214293, 0.00750684692, 0.0380001478, 0.012848746, 0.00930194091, 0.0115330638, 0.0468740724, 0.00803242438, 0.0329195596, 0.0111167552, 0.00846742652, 0.00946755894, 0.0399806835, 0.00645094737, 0.0352673754, 0.011003348, 0.0080810003, 0.0100136092, 0.0442164168, 0.00667372765, 0.0334481001, 0.0107208807, 0.00846761838, 0.0101706134, 0.0476837233, 0.00747896312, 0.0378714092, 0.0127695473, 0.00933253672, 0.0115900822, 0.0469718054, 0.00799344573, 0.0332823321, 0.0111596053, 0.00848997012, 0.00942380819, 0.0399599522, 0.00640682597, 0.0357607156, 0.0110656722, 0.00807822216, 0.00992581341, 0.0439274609, 0.00666854903, 0.0340213887, 0.0108030988, 0.00849464349, 0.0101373093, 0.0472953059, 0.00746328942, 0.038495712, 0.0128887836, 0.00936874188, 0.0115195625, 0.0463768356, 0.00785437599, 0.0335280485, 0.0111483131, 0.00841255672, 0.00925132073, 0.0395525806, 0.00632826844, 0.0357469283, 0.0111137778, 0.00794703048, 0.00970850512, 0.0437286235, 0.00654888712, 0.0338129103, 0.0106826453, 0.0083615249, 0.00999359973, 0.0466300584, 0.00740380259, 0.038470991, 0.0127437254, 0.00925367698, 0.0112813134, 0.0461531691, 0.00776574388, 0.0334437378, 0.0109610511, 0.00835394207, 0.0092316214, 0.0391581357, 0.0062427856, 0.0348622091, 0.0108505972, 0.00791455153, 0.00964740105, 0.0431470983, 0.00642793812, 0.0333708562, 0.0105623677, 0.0084098205, 0.00991388131, 0.0468293652, 0.00724888127, 0.0378934816, 0.0126310727, 0.00924721826, 0.0112654567, 0.0460010171, 0.00769077661, 0.0331208706, 0.0110124229, 0.00836415123, 0.00925129093, 0.0390059091, 0.00621049991, 0.0352693982, 0.0107854009, 0.0080073867, 0.00987738464, 0.0426635258, 0.00655464781, 0.0331730172, 0.010619605, 0.00834659301, 0.00995731074, 0.0461722016, 0.00742725097, 0.0377917215, 0.0126761943, 0.00920796953, 0.0112182535, 0.0458973162, 0.00787017308, 0.0330949053, 0.0109675499, 0.00834078621, 0.00917579886, 0.0388251282, 0.00626871968, 0.0349105075, 0.0108911283, 0.00792654231, 0.00972676743, 0.0428843163, 0.00657035271, 0.0331188254, 0.0105945924, 0.00840281695, 0.00995639432, 0.0460953601, 0.00742480811, 0.0377962179, 0.0125501724, 0.00930883083, 0.0113417152, 0.0458365157, 0.00792722031, 0.0334517732, 0.0108480966, 0.00840625726, 0.00927988719, 0.0390843786, 0.00640148809, 0.0352722853, 0.0107355928, 0.00804624241, 0.00976495352, 0.0431647897, 0.00662544603, 0.0333396979, 0.0104734143, 0.00846632104, 0.00995692983, 0.0464940593, 0.00741189811, 0.0375078171, 0.0125417253, 0.0092570344, 0.0111770621, 0.0459534116, 0.00795870088, 0.0335395448, 0.0108424993, 0.00848886743, 0.00926329009, 0.0393700339, 0.00644249935, 0.0355358012, 0.0106640551, 0.00802504923, 0.0096936943, 0.043434523, 0.00652638404, 0.0331881978, 0.0102721695, 0.00859464612, 0.00989925675, 0.046199549, 0.00785518251, 0.0388389006, 0.0128412433, 0.00937141944, 0.011261899, 0.0459333584, 0.00837893225, 0.0341860056, 0.0111127608, 0.00848133676, 0.00922095962, 0.0391647704, 0.00673947483, 0.0360606462, 0.0108561059, 0.00815418921, 0.00968080387, 0.0430477597, 0.0070801652, 0.0350328013, 0.0105042756, 0.00862774253, 0.00992195774, 0.0462297536, 0.00789235346, 0.0397229716, 0.0127672283, 0.00936073158, 0.011299815, 0.0460041799, 0.00863405503, 0.0342065804, 0.0111636212, 0.00859909412, 0.00933216512, 0.0388940424, 0.00692646811, 0.0364088267, 0.0110612232, 0.00817249715, 0.00982193183, 0.043228209, 0.00733354175, 0.0353847444, 0.010821675, 0.00862544216, 0.0100135803, 0.0460068583, 0.00799723808, 0.0398301221, 0.012686654, 0.00948634185, 0.0113021433, 0.0454856381, 0.00842432212, 0.0346264727, 0.0110776015, 0.00854290836, 0.00928095542, 0.0390472189, 0.00668666, 0.0363864303, 0.0104711605, 0.0081282258, 0.00965882558, 0.0428081453, 0.0071047619, 0.0344800316, 0.010329172, 0.00868646987, 0.0099296663, 0.0459737554, 0.00782069005, 0.0389729179, 0.0126993703, 0.00943380408, 0.0113108307, 0.0456831791, 0.0083886208, 0.0337060206, 0.0107225617, 0.00856607407, 0.00919340365, 0.0388967656, 0.00680677034, 0.0352972671, 0.0107278284, 0.0081336135, 0.00971374195, 0.0432893895, 0.00717274426, 0.0338295214, 0.0106313098, 0.00858191494, 0.00988838635, 0.0460568182, 0.00800802931, 0.0369594581, 0.012475634, 0.00938525982, 0.0112589598, 0.0454834066, 0.00843806751, 0.0326070525, 0.0108700367, 0.00849377736, 0.00918679964, 0.0386482403, 0.0067950855, 0.0349350907, 0.0109290732, 0.00819278229, 0.00972228125, 0.0427393839, 0.00700539071, 0.0333052464, 0.0104171876, 0.00861959811, 0.00988150761, 0.0459486097, 0.00765184592, 0.0371264182, 0.012467552, 0.00945757423, 0.0112626953, 0.0455511361, 0.0084883403, 0.0331027843, 0.0113087837, 0.00867220946, 0.00931744464, 0.0388952531, 0.00685772719, 0.0352586284, 0.011101149, 0.00827712659, 0.00979184452, 0.0429476537, 0.00702171586, 0.0340492129, 0.0108354231, 0.00867145136, 0.0100113489, 0.0464080088, 0.00762940478, 0.0374746956, 0.0124846781, 0.00958310906, 0.011360852, 0.0457572006, 0.00785906333, 0.0316788889, 0.010438785, 0.00870239642, 0.0092721656, 0.0391306132, 0.00614565704, 0.0336263776, 0.0106314048, 0.0081915278, 0.00965605211, 0.0433454663, 0.00654519023, 0.0315491781, 0.0104549276, 0.00875918008, 0.0100734495, 0.0466990322, 0.00790456589, 0.0368717425, 0.0131873172, 0.0097324457, 0.0115613919, 0.0459475592, 0.00862538535, 0.0325137898, 0.0117232343, 0.00896613393, 0.00935082696, 0.0391212255, 0.00648384215, 0.0339734852, 0.0109442733, 0.0083912313, 0.00989895221, 0.043495357, 0.00678284792, 0.0320945159, 0.010798662, 0.00875518285, 0.0100389244, 0.0464959927, 0.00763169676, 0.037716534, 0.0127364192, 0.00957742147, 0.0114668086, 0.0464262776, 0.00793947466, 0.0330947638, 0.0103426883, 0.00874810852, 0.00928169303, 0.0392832868, 0.00635199435, 0.0354146101, 0.0111731207, 0.00824421179, 0.00964975171, 0.0433746837, 0.00674305717, 0.0327671207, 0.0110370982, 0.00873329211, 0.0099577764, 0.0460619479, 0.00777113996, 0.0370978862, 0.0133233666, 0.00955372211, 0.0114681646, 0.0459689721, 0.00825538952, 0.0331540927, 0.0113753658, 0.00855337176, 0.00930607878, 0.0391035117, 0.00655217655, 0.0360725671, 0.0111569893, 0.00803398155, 0.00977972057, 0.0435661562, 0.00686523737, 0.0337648578, 0.0108179804, 0.00854663458, 0.0100166155, 0.0468843766, 0.00761455158, 0.0376953371, 0.0130910138, 0.00947454665, 0.0113603538, 0.046304483, 0.00801501889, 0.032670781, 0.0110818865, 0.00854964089, 0.00921870302, 0.0389559828, 0.00647663651, 0.035155762, 0.0109574683, 0.00815851707, 0.00975310151, 0.0431966037, 0.00677446229, 0.032502424, 0.0107776057, 0.00863015838, 0.0100790048, 0.0466054752, 0.00764953252, 0.037689548, 0.012994986, 0.00947800092, 0.0115335956, 0.0461625643, 0.00810489804, 0.032563474, 0.0111679221, 0.00862535276, 0.00941283815, 0.0390601233, 0.00652081519, 0.0347604863, 0.0112684648, 0.00810790993, 0.00984367728, 0.0431858785, 0.00676616421, 0.0328032933, 0.0108289598, 0.0086098481, 0.0100298822, 0.0461592562, 0.00781341176, 0.0372788049, 0.0128223132, 0.00947417971, 0.0115889916, 0.0462523699, 0.00811172277, 0.0327241942, 0.0111318883, 0.00871166494, 0.00938838907, 0.0392151661, 0.00650573336, 0.0350419395, 0.0110853678, 0.00833453611, 0.00986552611, 0.0440177508, 0.00682282355, 0.0327873379, 0.0106794462, 0.00865929388, 0.0101232892, 0.0469013266, 0.00786815584, 0.037871737, 0.0127550326, 0.00949656125, 0.011533536, 0.0461140871, 0.00829975866, 0.0328598768, 0.0110774571, 0.00858669542, 0.00942702405, 0.0391040482, 0.00666686846, 0.0347118601, 0.0110178143, 0.00797750521, 0.0099377241, 0.0434525311, 0.00696745981, 0.0327305458, 0.0105324751, 0.00845772307, 0.0101137469, 0.0466935709, 0.00772141619, 0.038270954, 0.0124320835, 0.00946014747, 0.0116378032, 0.0467834808, 0.00814691838, 0.0334149748, 0.0105462782, 0.00853500981, 0.00960849039, 0.0387132838, 0.00676885014, 0.0356263109, 0.0108143371, 0.00807296298, 0.010217269, 0.044270061, 0.00726121012, 0.033396259, 0.0103000589, 0.00878668949, 0.010721134, 0.0471496135, 0.00823753141, 0.0383033864, 0.0139400046, 0.00977882836, 0.012236842, 0.0471189916, 0.00863193627, 0.0332734995, 0.0117099062, 0.00885027461, 0.00994564593, 0.0398633666, 0.00703653973, 0.0365128517, 0.0115670767, 0.0084762536, 0.0105975475, 0.0445249192, 0.00733452803, 0.0337006338, 0.0115708485, 0.00904965308, 0.010825187, 0.04791186, 0.00819248892, 0.0380582325, 0.0138512412, 0.0100588044, 0.0124392984, 0.0470485389, 0.00862677209, 0.0333977416, 0.0119146965, 0.00905529875, 0.0099723218, 0.0398547649, 0.00698207738, 0.0353361778, 0.0119069861, 0.00852944516, 0.0105418321, 0.0446180813, 0.00724708289, 0.0331750289, 0.0116298087, 0.00899291225, 0.0106976833, 0.0476719476, 0.00815930497, 0.0379855074, 0.0136911515, 0.00999090634, 0.0123452256, 0.0469369404, 0.00855162926, 0.0328696631, 0.0117672915, 0.00904069375, 0.00994224753, 0.0401626118, 0.00694779167, 0.0354492888, 0.0118673099, 0.00861731172, 0.0105298162, 0.0449062474, 0.00728011923, 0.0336060114, 0.0116177527, 0.00915233977, 0.0107797058, 0.0481064469, 0.00817588344, 0.0380926467, 0.0139174806, 0.0100799846, 0.0124217374, 0.0476327427, 0.00858654082, 0.0332346708, 0.011853517, 0.0091623608, 0.0100434525, 0.0403938554, 0.007001027, 0.0356225297, 0.011702735, 0.0085198693, 0.0105842929, 0.0448737331, 0.00725928554, 0.0333963819, 0.0113716219, 0.00903556403, 0.0109054893, 0.0484416857, 0.00821616407, 0.0380667821, 0.0137728974, 0.0100851348, 0.0124722384, 0.0479722358, 0.00864789635, 0.0331375934, 0.0117235323, 0.00907068141, 0.0100029269, 0.0405925922, 0.00708210235, 0.0358213857, 0.0117945485, 0.00857993029, 0.0105584161, 0.0454958081, 0.00741871027, 0.0341970697, 0.011579982, 0.0091199046, 0.0109395813, 0.048598066, 0.00830232538, 0.0384214409, 0.0138042616, 0.0100876382, 0.0125644468, 0.0482338853, 0.00871705264, 0.0332784988, 0.0118863648, 0.00915860478, 0.0101307649, 0.0411013179, 0.00707110344, 0.0361062996, 0.0120852543, 0.00865648594, 0.010618127, 0.0456206016, 0.00741669163, 0.0335339159, 0.0117008472, 0.00910956413, 0.010836605, 0.048574999, 0.00826357119, 0.0386501364, 0.0141867902, 0.0101285661, 0.0124578867, 0.0477240868, 0.00867923442, 0.0336304232, 0.0120304404, 0.00912763458, 0.0100603243, 0.0404759124, 0.00705667539, 0.0362296589, 0.012069473, 0.00860603992, 0.0106343394, 0.0451545939, 0.00740820169, 0.0343690775, 0.0118554272, 0.00915598124, 0.0108197303, 0.0485396981, 0.00821599271, 0.0389558747, 0.0142022492, 0.0101526985, 0.0124002416, 0.0478576571, 0.0086636832, 0.0340396352, 0.0120421043, 0.00911974069, 0.00999724772, 0.0404356606, 0.00706252782, 0.0363908149, 0.0119442828, 0.00851713959, 0.0105581526, 0.0447051451, 0.00737085426, 0.0340661556, 0.0117704086, 0.0090740677, 0.0108258817, 0.0481197126, 0.00825972669, 0.0386325531, 0.0141431959, 0.0101973331, 0.0124550546, 0.0472969599, 0.00874049589, 0.0338210016, 0.0120067634, 0.0091308821, 0.0100645758, 0.0401907712, 0.00710085453, 0.0365994237, 0.0119203953, 0.00867060851, 0.0106239347, 0.0448289067, 0.00738930516, 0.0340338461, 0.0115886526, 0.00916168559, 0.0108411126, 0.0482008532, 0.0082947975, 0.0385673046, 0.0140369805, 0.0101536373, 0.0123624932, 0.0476517752, 0.00873459782, 0.0340785086, 0.0119509585, 0.00914945267, 0.00997352693, 0.0403276123, 0.00706174877, 0.0362578444, 0.011698775, 0.00863127504, 0.0105695957, 0.0453029014, 0.00742209936, 0.0339258015, 0.0115681449, 0.00910202693, 0.0107384138, 0.0484205708, 0.00820214953, 0.0387648121, 0.0138457725, 0.010136879, 0.0122601027, 0.047321558, 0.00862678885, 0.0342587642, 0.0116940727, 0.00915470067, 0.00991990231, 0.0402759723, 0.00701390672, 0.0368702523, 0.0117806401, 0.00858335011, 0.010487983, 0.0450335331, 0.00734970765, 0.0348827653, 0.011438082, 0.00909042545, 0.0106359702, 0.0480970033, 0.00819265936, 0.0394313633, 0.0138537865, 0.0101138381, 0.0121771544, 0.0474236533, 0.00861404091, 0.0346397199, 0.0117932595, 0.00921915658, 0.00989502762, 0.0405817144, 0.00706595602, 0.0368618555, 0.0117812455, 0.00862934068, 0.010417562, 0.045176927, 0.00740736071, 0.0347674079, 0.0115796328, 0.00907713734, 0.0106748864, 0.0480402261, 0.00825285912, 0.0390057154, 0.0139241964, 0.0101188086, 0.0121697458, 0.0473567769, 0.00861662719, 0.0341041014, 0.0119007835, 0.00922079012, 0.00983624905, 0.0402047448, 0.0071219746, 0.0371285751, 0.0118575506, 0.00873115193, 0.0103866374, 0.0453346223, 0.0074211238, 0.0347481705, 0.011402755, 0.00929475017, 0.0106839351, 0.0482347682, 0.0082788486, 0.0392132103, 0.0138531039, 0.0101591516, 0.0121471938, 0.0474727489, 0.00870901346, 0.0344390459, 0.011754523, 0.00918680336, 0.00986534078, 0.0405296907, 0.00711641368, 0.0370412618, 0.0117583452, 0.00866819732, 0.0103472508, 0.0453002937, 0.00749288732, 0.0347117223, 0.011517222, 0.00913616922, 0.0106204413, 0.0487435013, 0.00831933878, 0.0393578634, 0.0141769843, 0.0102297552, 0.0121840341, 0.0480178371, 0.00884541497, 0.0348536521, 0.0119913016, 0.00913652778, 0.0098149702, 0.0402333774, 0.00719040073, 0.0375021137, 0.0120038558, 0.0084791407, 0.0103276549, 0.0448595062, 0.00761419814, 0.0356756449, 0.0118515966, 0.00872957055, 0.0106122419, 0.0482021682, 0.00828764588, 0.0394553952, 0.0139862169, 0.0101338215, 0.0122055393, 0.0477160625, 0.00878839195, 0.0352713726, 0.0119010853, 0.00924609043, 0.00983027834, 0.0413848311, 0.00719717378, 0.0394263044, 0.0122606512, 0.00880148169, 0.0104121324, 0.0454231985, 0.00771046663, 0.0358639695, 0.012072918, 0.00918378308, 0.0106256586, 0.0488579758, 0.0084384419, 0.0413495228, 0.0144022955, 0.0103579937, 0.012274011, 0.04812539, 0.00891293772, 0.0355921872, 0.012241235, 0.00920156855, 0.00988464337, 0.0411867015, 0.00712933578, 0.0379026532, 0.0119663449, 0.00851300173, 0.0104669379, 0.0459802411, 0.00751812803, 0.0361083932, 0.011732596, 0.00923668221, 0.0107331173, 0.0497457646, 0.00849977788, 0.0414875969, 0.0142369401, 0.0103159752, 0.0123766139, 0.0490950271, 0.0089467112, 0.0361978412, 0.01228726, 0.0092779845, 0.0100075593, 0.0416595452, 0.00724030752, 0.0391643383, 0.0123208985, 0.00877704658, 0.0106599117, 0.0464474745, 0.00763498805, 0.03650821, 0.0120130833, 0.00917937048, 0.0107812816, 0.0482933633, 0.00824860577, 0.0406706482, 0.0142698288, 0.0100695705, 0.0123187536, 0.0472042263, 0.00871401187, 0.0357398242, 0.0120633291, 0.00905103702, 0.00996379461, 0.0399286523, 0.00708524231, 0.0386608802, 0.0120658455, 0.0085871825, 0.0103910072, 0.0447795056, 0.00751531031, 0.0367729366, 0.0118474877, 0.00910943188, 0.0105453143, 0.0479645319, 0.00855714548, 0.0414832681, 0.0141342683, 0.0101064453, 0.0119722169, 0.0476515591, 0.00871672295, 0.0363688469, 0.0120981513, 0.00910715107, 0.00967147667, 0.0402609929, 0.00702872081, 0.0395560563, 0.011920603, 0.0086411871, 0.0102572301, 0.04506227, 0.00736418646, 0.0364698619, 0.0117548006, 0.00908732973, 0.0104221441, 0.0482530966, 0.00823190808, 0.0407525785, 0.0138581675, 0.010180492, 0.0119717782, 0.0474623777, 0.00852300413, 0.035462983, 0.011947941, 0.00919908192, 0.00958283246, 0.0406704172, 0.00701887021, 0.0386435501, 0.011893142, 0.00867579784, 0.0101395538, 0.0445877053, 0.00738325715, 0.0363667682, 0.0116027091, 0.00920980982, 0.0103547834, 0.0476477407, 0.00821506139, 0.0412133783, 0.0139818378, 0.0101748584, 0.0119298855, 0.0469986461, 0.00869860407, 0.0359054469, 0.0120063666, 0.00923147798, 0.00966376066, 0.0402739793, 0.00708630821, 0.0387496576, 0.0119499909, 0.00875144172, 0.010190771, 0.0444693416, 0.00745383184, 0.0361266546, 0.0117490282, 0.00927104428, 0.0102910344, 0.0474871323, 0.00824986678, 0.0406976976, 0.0139460163, 0.0102796238, 0.0117912972, 0.0468252674, 0.00872974563, 0.0358516388, 0.0120459851, 0.00922302436, 0.00958313048, 0.0396957323, 0.00713616749, 0.0382760689, 0.0119704911, 0.00869524106, 0.010131469, 0.0444007553, 0.00760489469, 0.0365848839, 0.011752733, 0.00925499201, 0.0103773205, 0.0475936867, 0.00835173391, 0.0409212932, 0.0140670137, 0.0102404794, 0.0119119128, 0.0469957478, 0.00892210379, 0.0364071578, 0.0117925471, 0.00924639124, 0.00961703807, 0.0401030332, 0.00726884836, 0.0389453471, 0.0117875384, 0.00872269925, 0.0101378635, 0.0447546318, 0.00749254925, 0.0361696519, 0.0116791325, 0.00912800897, 0.0103227254, 0.0478007235, 0.00831372663, 0.0412969738, 0.0138896508, 0.0102799237, 0.0117238536, 0.046680443, 0.00871336181, 0.035663642, 0.0118461475, 0.00907749776, 0.00949532818, 0.0396711081, 0.00707558077, 0.0380899943, 0.01184511, 0.00860764179, 0.0101157241, 0.0441691354, 0.00740338536, 0.036082916, 0.0116224885, 0.00902152434, 0.0102661848, 0.0466560647, 0.00820073672, 0.040674407, 0.0139331948, 0.0101243993, 0.0117576635, 0.0457809009, 0.00866360869, 0.0358497985, 0.0118734613, 0.00914501771, 0.00953063928, 0.0392136499, 0.00700718211, 0.0380682908, 0.0117567945, 0.00866182335, 0.0100521594, 0.043854557, 0.00736004068, 0.0359434932, 0.0116157746, 0.00903043896, 0.0101204747, 0.0471177287, 0.00821346045, 0.0405755937, 0.0138683701, 0.0101271411, 0.0117132105, 0.0470804684, 0.00866325665, 0.0357527137, 0.0118231606, 0.00916785095, 0.00949923508, 0.0401033983, 0.00702204183, 0.0385173261, 0.0117252236, 0.0086736884, 0.0101096714, 0.045019675, 0.00742675969, 0.0364150777, 0.0116338441, 0.00922219735, 0.0102485446, 0.0486834571, 0.00825711992, 0.0414041616, 0.013824854, 0.0102929827, 0.0117776878, 0.0476361476, 0.00863142125, 0.0360905714, 0.0118180923, 0.00926374923, 0.009550374, 0.0407285392, 0.00703620631, 0.0387648456, 0.0117662828, 0.00878046174, 0.0101628732, 0.0455562882, 0.00737199187, 0.0363613404, 0.0115800574, 0.00929014198, 0.0103274211, 0.048597455, 0.00819827057, 0.0410757996, 0.0137918107, 0.010319938, 0.0119654387, 0.0476446822, 0.00862056762, 0.0360151753, 0.0118847676, 0.00933540147, 0.00967725273, 0.041200649, 0.00699070143, 0.0388577916, 0.0118359141, 0.00880784914, 0.0103293126, 0.045893617, 0.0074059437, 0.0365464501, 0.0116124572, 0.00926089752, 0.0104034729, 0.048567608, 0.0082449289, 0.0409315042, 0.0138231581, 0.0102374554, 0.0120275682, 0.0479892902, 0.0086337477, 0.0357051231, 0.0117594916, 0.00920235831, 0.0097331861, 0.0407546423, 0.00700941589, 0.0387374647, 0.0118093081, 0.00870846119, 0.0103082955, 0.0459564663, 0.00739336666, 0.036495477, 0.0116822692, 0.00921523198, 0.0105073899, 0.0490002371, 0.00827847328, 0.0412325598, 0.0140278172, 0.0103064617, 0.0121794678, 0.0484466963, 0.00862730294, 0.0361853652, 0.0120725892, 0.00930589251, 0.00983645767, 0.0411378965, 0.00708406884, 0.0391165018, 0.012130416, 0.00880583934, 0.0104676438, 0.0462450422, 0.00751531031, 0.0369090587, 0.0120180706, 0.00928633288, 0.0105961934, 0.0491623394, 0.00831011031, 0.041277878, 0.0142593691, 0.0103248581, 0.012232393, 0.0485405102, 0.00877082162, 0.0363818519, 0.0122175207, 0.00935981609, 0.00986754801, 0.0409802087, 0.00718429964, 0.0392275043, 0.0121354116, 0.00885480456, 0.0104750749, 0.0463503413, 0.00762763573, 0.0369749889, 0.0119363628, 0.00926754996, 0.0106872628, 0.0492812172, 0.00846280623, 0.0415986665, 0.0142571907, 0.010271268, 0.0122515019, 0.0489888638, 0.00882092211, 0.0363585986, 0.0120888883, 0.00936602056, 0.00993305165, 0.041415792, 0.00725078583, 0.0390570611, 0.0122119179, 0.00895581394, 0.0104891406, 0.0467643738, 0.00763511052, 0.0364968702, 0.0119389389, 0.00940376893, 0.0106761158, 0.0491326377, 0.00844083633, 0.0412504897, 0.0142213032, 0.0104354899, 0.0122349411, 0.0483863801, 0.00891274028, 0.0361444131, 0.0122242775, 0.00945100561, 0.00996189006, 0.0413838141, 0.00729107251, 0.0392382108, 0.0122064436, 0.00888425671, 0.0105689531, 0.0467495993, 0.00765053928, 0.036862202, 0.0120113734, 0.00932014547, 0.0107170995, 0.0495596565, 0.00842082966, 0.0412433632, 0.0140831266, 0.0103594614, 0.0122898249, 0.0486922525, 0.00881960429, 0.0360967033, 0.0120163383, 0.00930039492, 0.00995543599, 0.0413325056, 0.00724916952, 0.039486099, 0.0119924601, 0.00882541295, 0.0105957445, 0.0465857089, 0.00761853112, 0.0372739173, 0.0118533615, 0.00929356553, 0.0106965285, 0.0491916798, 0.0084182946, 0.041566249, 0.0140431598, 0.0102967732, 0.0123043275, 0.0482205674, 0.00894432142, 0.0366618894, 0.0121598002, 0.00931263529, 0.0100029223, 0.0411111265, 0.00733673945, 0.0394561253, 0.0121178171, 0.00878952164, 0.0105874389, 0.0463778526, 0.0076731327, 0.0369670764, 0.0119440472, 0.009154208, 0.0107349511, 0.0491925105, 0.00857536867, 0.0419372991, 0.0140909394, 0.010207383, 0.0123547632, 0.0483884104, 0.00910656434, 0.0364527442, 0.0121427542, 0.00920676906, 0.0100225052, 0.0411207452, 0.00730233919, 0.0385496281, 0.0118975639, 0.00861826539, 0.0106086787, 0.0459737442, 0.00765156699, 0.0358064286, 0.0118418615, 0.008926115, 0.0106304819, 0.048988726, 0.00846877135, 0.0396849811, 0.0138914865, 0.00994613394, 0.0123383896, 0.0476237722, 0.00899566803, 0.0359729826, 0.0120485341, 0.00934422575, 0.00998496637, 0.0413874984, 0.00742777158, 0.0393059291, 0.0122023495, 0.00911226403, 0.0105434721, 0.0465792008, 0.00768482592, 0.0358011238, 0.012123608, 0.00959201995, 0.0107285101, 0.050189063, 0.00864689983, 0.0408905447, 0.0141757708, 0.0106660267, 0.0124576176, 0.0482108518, 0.00903502665, 0.036047969, 0.0121367024, 0.00973626971, 0.0100767966, 0.0422847569, 0.00741717592, 0.0392610095, 0.0121589582, 0.00911239348, 0.0106149316, 0.0463290736, 0.00772018172, 0.037004821, 0.0118965954, 0.00957818422, 0.0107765216, 0.0486623757, 0.00854851678, 0.0417338312, 0.0140341818, 0.0107806204, 0.0124629103, 0.0477970801, 0.00901367608, 0.0364770778, 0.0119841462, 0.00976097584, 0.0100878673, 0.0413429141, 0.00730231078, 0.0392811671, 0.0119354846, 0.0092816567, 0.0105382307, 0.0460277498, 0.00765462033, 0.0370527655, 0.0116772922, 0.00964852702, 0.0106673772, 0.0486598276, 0.00855240133, 0.041829098, 0.0138108833, 0.010759878, 0.012385482, 0.0484650992, 0.00896240212, 0.0365973897, 0.0118142962, 0.00961414538, 0.0100979581, 0.0415375419, 0.007297487, 0.0394592471, 0.0118910801, 0.00911290105, 0.010589567, 0.0463751517, 0.00771764573, 0.0375046059, 0.0115560489, 0.00961486343, 0.010799096, 0.0493835285, 0.0086635435, 0.0422743112, 0.0136968587, 0.010766482, 0.0124568241, 0.0483864248, 0.00906636193, 0.0367748998, 0.0117614977, 0.00971430074, 0.0101327077, 0.0415495709, 0.00746960379, 0.039877113, 0.0119555034, 0.00929885171, 0.0105492147, 0.0464309044, 0.0079010101, 0.0374629647, 0.0118542761, 0.00981366262, 0.0108335949, 0.048973646, 0.00894424226, 0.0418060198, 0.0141089018, 0.0108657721, 0.0125288647, 0.0488949828, 0.00940922461, 0.0372066014, 0.0123045594, 0.00982785132, 0.0102227386, 0.0414858721, 0.00764786452, 0.0398301147, 0.0123068364, 0.00943385623, 0.0107078627, 0.0479642563, 0.00806074124, 0.0374100171, 0.0121997287, 0.00979336072, 0.0109999413, 0.0505037419, 0.00908218324, 0.0425432846, 0.0144168828, 0.0111085391, 0.0125976885, 0.0494157672, 0.00951061025, 0.0370816812, 0.0123262173, 0.0101232082, 0.0101986574, 0.0418771096, 0.00768586155, 0.039653983, 0.0125717307, 0.00954110455, 0.0106666368, 0.0466026887, 0.00795894489, 0.0367668122, 0.0122326287, 0.00994850881, 0.0108163971, 0.0500374436, 0.009049532, 0.0417993106, 0.01447869, 0.0112079978, 0.012602712, 0.0492270216, 0.00953613222, 0.0368175954, 0.0125814127, 0.0101054246, 0.0102320351, 0.0418981053, 0.007790084, 0.0399282798, 0.0126118436, 0.00952969398, 0.0106967865, 0.0478591211, 0.00811170042, 0.0372804068, 0.0122765992, 0.00983115472, 0.0109219048, 0.0508860014, 0.00906216819, 0.0424187966, 0.0145191336, 0.0110286484, 0.0125258686, 0.0499923714, 0.00959226396, 0.0369372033, 0.0122798141, 0.00990498252, 0.0102626728, 0.0428422429, 0.0078322459, 0.039832484, 0.0123851383, 0.00950841978, 0.0107515464, 0.0479520336, 0.00818748306, 0.037160635, 0.0121258795, 0.009876973, 0.0108505422, 0.0499498807, 0.00897367112, 0.042891454, 0.014131573, 0.0109131671, 0.0125282323, 0.0486720204, 0.00955202524, 0.0378069505, 0.0122689763, 0.00979855005, 0.0103025464, 0.0424052514, 0.00799085852, 0.0404056869, 0.0126414308, 0.00933977868, 0.0108926799, 0.0479556471, 0.00841231737, 0.0376106538, 0.0122078909, 0.00978340581, 0.0112743517, 0.0509927832, 0.00918727554, 0.0423282981, 0.0145213865, 0.0108462423, 0.0130518097, 0.0499697961, 0.00952945929, 0.0372302122, 0.0126929143, 0.0100892242, 0.010616879, 0.0431994051, 0.0080196755, 0.0399193279, 0.0127012357, 0.00952464528, 0.011024531, 0.0483294763, 0.00841950346, 0.0379094929, 0.0122610545, 0.00984786171, 0.0111902123, 0.0512875244, 0.00933303405, 0.0424907096, 0.0142937722, 0.0108911907, 0.0128460666, 0.0504915155, 0.00974128582, 0.0376638696, 0.0126411393, 0.0099296011, 0.010661657, 0.0430594534, 0.00801896211, 0.0404328965, 0.0127592841, 0.0093969712, 0.0109847933, 0.0483622737, 0.00839682762, 0.0378359593, 0.0124822212, 0.00976600032, 0.0115110241, 0.0516348109, 0.00940352492, 0.0427912846, 0.0148847857, 0.010967575, 0.0131436177, 0.0503276736, 0.0100534782, 0.0383787081, 0.0128236273, 0.0100268396, 0.0106361294, 0.0424139388, 0.00825402327, 0.0422716066, 0.0128792571, 0.00955966674, 0.0112727843, 0.0477821901, 0.00860327762, 0.0401592925, 0.0123417722, 0.00972418208, 0.0113649555, 0.0504495427, 0.00955439452, 0.0448159799, 0.0144916847, 0.0110789826, 0.0130536091, 0.0497428551, 0.00988179632, 0.0393568166, 0.0125690848, 0.00995193981, 0.0106518427, 0.0432697199, 0.00818532333, 0.0417492948, 0.0126415789, 0.00953436643, 0.011274416, 0.0475679524, 0.00841184054, 0.0386149175, 0.0125372801, 0.00975571852, 0.0115046129, 0.0511381701, 0.00944165792, 0.0438226014, 0.0148205468, 0.0109140836, 0.0130062131, 0.0501245186, 0.00988382194, 0.0382143669, 0.0128506031, 0.0102122929, 0.0107457153, 0.0435695313, 0.00818381365, 0.0417157598, 0.0129941851, 0.00961443596, 0.0113418074, 0.0475161597, 0.0084061306, 0.0402874351, 0.0129972426, 0.00989900343, 0.0116546918, 0.0496821105, 0.00953273196, 0.0454046577, 0.0152283283, 0.011054161, 0.0132622132, 0.048149053, 0.0101996632, 0.0398406051, 0.0133523019, 0.00984622538, 0.0105542131, 0.040871039, 0.00843473244, 0.041254811, 0.0139345191, 0.00936735701, 0.0113585275, 0.0462863855, 0.00887987483, 0.0394070409, 0.0138041256, 0.0100613842, 0.0118769696, 0.049851764, 0.00993235782, 0.04346608, 0.0164587088, 0.011418323, 0.0136768203, 0.0487486497, 0.0103455475, 0.0382752419, 0.0138904946, 0.0102365538, 0.0111113889, 0.0422404185, 0.00847046077, 0.0417692997, 0.0141051309, 0.010020162, 0.0118059153, 0.0465682261, 0.00883771852, 0.0385903157, 0.0135379294, 0.0100943884, 0.0116772437, 0.0491268486, 0.0097104162, 0.042392619, 0.0160266366, 0.0108208982, 0.0135015342, 0.047421705, 0.0102458159, 0.0381282605, 0.0138093131, 0.00963927712, 0.0108376313, 0.0409624614, 0.00838214997, 0.0414433815, 0.0143015357, 0.00949203223, 0.0116442274, 0.0462676585, 0.0088182874, 0.0385528095, 0.0136048608, 0.00952752493, 0.011784927, 0.0487443954, 0.00971311796, 0.0431755297, 0.0158240814, 0.0105258664, 0.01351842, 0.0478936173, 0.0101627968, 0.0365456976, 0.0134185301, 0.0095318174, 0.0106323576, 0.0412029848, 0.00805244595, 0.038353987, 0.0135295708, 0.00904541928, 0.010989856, 0.0468846709, 0.00826299284, 0.0356134772, 0.0135533744, 0.00924258679, 0.0113296015, 0.0496413484, 0.0093818726, 0.0404033214, 0.0160695929, 0.0104334317, 0.0129275173, 0.0490344092, 0.00964984298, 0.0356143676, 0.0135994544, 0.00933511462, 0.0105043845, 0.0418273583, 0.00800812896, 0.0375870839, 0.0137794409, 0.00924990512, 0.0113040451, 0.0477256216, 0.00822068006, 0.034360826, 0.0134923207, 0.0092626214, 0.011445418, 0.0493006334, 0.00945890509, 0.0397714451, 0.0163477492, 0.0106266309, 0.0134322159, 0.0483581871, 0.00986605883, 0.035147585, 0.0135661243, 0.00969115831, 0.0107826348, 0.0415796824, 0.00801711064, 0.0374221876, 0.0138920089, 0.00934713986, 0.0116908373, 0.0467773378, 0.00835957658, 0.0347471498, 0.0136866132, 0.0092348922, 0.0117072687, 0.050634671, 0.0093552405, 0.0379890054, 0.0160824824, 0.0106737791, 0.0133330431, 0.0494832844, 0.0099143777, 0.0337392576, 0.0136593264, 0.00950471498, 0.0109056085, 0.0421991982, 0.00784485135, 0.0366622061, 0.0139877293, 0.00908438489, 0.0114609618, 0.0464943908, 0.00806272775, 0.0334082432, 0.0136650074, 0.00929420255, 0.0113642542, 0.0504647419, 0.00916488934, 0.0378735028, 0.0161114354, 0.0106097292, 0.0131060239, 0.0494325534, 0.00951786246, 0.0334994122, 0.0136294086, 0.00960143376, 0.0105100963, 0.0415419787, 0.00786741916, 0.0362948664, 0.0139396572, 0.00917731971, 0.0112187406, 0.048737172, 0.00812783837, 0.0322766751, 0.0135818115, 0.00910409633, 0.0112464698, 0.0515283979, 0.00899557862, 0.0355246924, 0.0160842557, 0.0103014586, 0.0129039185, 0.0486239269, 0.0094737187, 0.0323066488, 0.0136125851, 0.00979532115, 0.0102787204, 0.0420763232, 0.00755619584, 0.0349236429, 0.0134710828, 0.00924701989, 0.010973542, 0.0471368656, 0.00788065698, 0.0319656879, 0.0131652206, 0.00968979485, 0.0108343307, 0.0497082248, 0.00889569893, 0.0361910239, 0.0156298932, 0.0106869806, 0.0124213984, 0.0483074784, 0.00940887444, 0.0323603079, 0.0129703991, 0.00985108968, 0.00994145777, 0.0415957235, 0.007308695, 0.0333404057, 0.0136397853, 0.00961360987, 0.0106890732, 0.0447333008, 0.00778902229, 0.0333135389, 0.0131131411, 0.00970266573, 0.0106122419, 0.0474706367, 0.00824740529, 0.0366610438, 0.0160491355, 0.0109184589, 0.012385021, 0.0452799574, 0.00839683507, 0.0315779857, 0.0129390089, 0.00983644836, 0.0100974338, 0.0379541442, 0.00705052679, 0.0352442302, 0.0144849168, 0.00970150251, 0.0109200198, 0.047135409, 0.00744129019, 0.033553753, 0.0149710458, 0.00962446723, 0.0108880363, 0.0486578755, 0.00821810775, 0.0352180526, 0.0163693726, 0.0110439183, 0.0124011012, 0.0461610183, 0.00839454029, 0.0301858597, 0.0142605966, 0.00976042636, 0.0100552971, 0.0401952602, 0.00702972012, 0.0296669547, 0.0140878335, 0.00891987886, 0.0107009495, 0.0435368754, 0.00736844074, 0.0265330188, 0.0124252774, 0.00701045757, 0.00966594275, 0.0334097371, 0.00685083726, 0.0234188978, 0.0138344532, 0.00735949678, 0.0115756933, 0.0330127291, 0.00749584101, 0.0202508513, 0.012166176, 0.00679408805, 0.0102237612, 0.0254120473, 0.00497533381, 0.0148024904, 0.0136830667, 0.00631432282, 0.0107393768, 0.0358782224, 0.00687834527, 0.0225436017, 0.0126356417, 0.00925317872, 0.0111642731, 0.0380689912, 0.00801058393, 0.0295909196, 0.0167811234, 0.0107520847, 0.0126812439, 0.0367887542, 0.00764566753, 0.0241099186, 0.0144541673, 0.00804286357, 0.0102456184, 0.0328570306, 0.00654807454, 0.0275224466, 0.0137037393, 0.00756677426, 0.0105495136, 0.0347995684, 0.00695023313, 0.024005793, 0.0128737548, 0.00743568968, 0.0111643206, 0.0359971188, 0.00677643251, 0.0279509593, 0.0157183595, 0.00746907992, 0.0116971154, 0.0303657949, 0.00666954694, 0.0236398373, 0.0135002248, 0.0067768083, 0.00998733845, 0.0287017208, 0.00566635747, 0.0258241296, 0.0137593271, 0.00725164684, 0.0102560632, 0.0324554928, 0.00613814732, 0.0246553086, 0.0134738963, 0.00777818821, 0.0103026349, 0.0346079916, 0.00693102693, 0.0290490612, 0.0161654949, 0.00848879386, 0.0119364513, 0.0337950177, 0.00735016726, 0.0249418542, 0.0142135574, 0.00751077989, 0.00981057715, 0.0301284268, 0.00603184383, 0.0274471473, 0.0140825501, 0.00780881476, 0.0102729406, 0.0341836996, 0.00637188554, 0.0254046656, 0.0138210123, 0.00794886984, 0.0105215674, 0.0356235728, 0.00699674757, 0.0286767986, 0.0163319614, 0.0090447953, 0.0122157428, 0.0348842554, 0.00772448909, 0.0255755167, 0.0141868321, 0.00812160503, 0.00991788786, 0.0292376634, 0.00570624555, 0.0270481762, 0.0146186156, 0.00786980521, 0.010086963, 0.0331889018, 0.00624563778, 0.0249395613, 0.0136520183, 0.00770864356, 0.0102605466, 0.0340606868, 0.0065622814, 0.0284705833, 0.0161451232, 0.00900112279, 0.0116187697, 0.0333563052, 0.00736413151, 0.0253605675, 0.0143078286, 0.00796619896, 0.00990611315, 0.0291738771, 0.00585401338, 0.0274448916, 0.0143036935, 0.00788533408, 0.0102593796, 0.0329450406, 0.00631280895, 0.0236481167, 0.014426616, 0.00759115256, 0.0102884267, 0.0350965001, 0.00665612798, 0.0280323755, 0.0160914026, 0.00848338567, 0.0115118166, 0.0348765962, 0.0075888643, 0.0248675775, 0.0143124694, 0.00773001788, 0.00967557915, 0.030117562, 0.00558590842, 0.0269944519, 0.0143890772, 0.00755018881, 0.00988902058, 0.0338555127, 0.00587118231, 0.0247870069, 0.013976803, 0.00751131354, 0.0100770649, 0.0350202844, 0.00642552366, 0.028331073, 0.0157298539, 0.00830887165, 0.0111224176, 0.0349244438, 0.00666244561, 0.0257931799, 0.0133538367, 0.0074663125, 0.00953616761, 0.0303158276, 0.00540945912, 0.0272119585, 0.0136985974, 0.00762708765, 0.00977563672, 0.0349352174, 0.00577940466, 0.025308555, 0.013315496, 0.0075238361, 0.00997119211, 0.0355610661, 0.00634785974, 0.0285960957, 0.0155993588, 0.00849053264, 0.0111360038, 0.0346192606, 0.00677514216, 0.0256717317, 0.0138983196, 0.00793790352, 0.00949662551, 0.0302587859, 0.0054834336, 0.0272631142, 0.0138544198, 0.00776376808, 0.00968723744, 0.0350532569, 0.00586891454, 0.0254393853, 0.0130906245, 0.00775435474, 0.00978528149, 0.0361024253, 0.00647667656, 0.0289241541, 0.0153145203, 0.0089777559, 0.0112673696, 0.0353511982, 0.00676235836, 0.025937371, 0.0134906024, 0.00820137281, 0.00957801845, 0.0304462761, 0.00548982108, 0.0273944661, 0.0135843409, 0.00785496365, 0.00981770363, 0.034780927, 0.0058966619, 0.0258148145, 0.0131138582, 0.00781837851, 0.00995164365, 0.035899356, 0.00652670581, 0.0287136734, 0.0155728459, 0.00870401692, 0.011288818, 0.0349242873, 0.00687181391, 0.0258113239, 0.0137583576, 0.00804518536, 0.00970386062, 0.0306101106, 0.00564612867, 0.0272032283, 0.0137923285, 0.00798507035, 0.00990173873, 0.0360333435, 0.0061938758, 0.0247977972, 0.0131905517, 0.00807576813, 0.0100367209, 0.0364007279, 0.00665518222, 0.0284640566, 0.0152245248, 0.00908051804, 0.0113011515, 0.0358242616, 0.00707087945, 0.0255997088, 0.0135631701, 0.00824855175, 0.00964424945, 0.0317074098, 0.00579116307, 0.0271810368, 0.01360982, 0.00798992626, 0.00994350482, 0.0363997892, 0.00624057837, 0.0252331607, 0.0133490236, 0.00767884264, 0.0101162577, 0.0375013687, 0.0067588361, 0.0288619641, 0.0155320363, 0.0084882481, 0.0113759227, 0.0368929319, 0.00702862116, 0.0254046656, 0.0136318384, 0.00773912901, 0.00963241514, 0.0316156074, 0.00574061973, 0.0274062455, 0.0139345694, 0.00756731909, 0.00973096676, 0.0364680402, 0.00618747575, 0.0253511574, 0.0139312157, 0.00761793973, 0.00999233127, 0.0380730294, 0.00685065147, 0.0293322895, 0.015533641, 0.00819259696, 0.0112113534, 0.0373380296, 0.00720635848, 0.0262998175, 0.0138007244, 0.0076724831, 0.00974434707, 0.0321771652, 0.00586390356, 0.0277044624, 0.0134843653, 0.00748204719, 0.00997955631, 0.0367842801, 0.0064536524, 0.0254993588, 0.0131818149, 0.00741779059, 0.010009639, 0.037112426, 0.00694553507, 0.0292295851, 0.0152437882, 0.008464952, 0.0112720774, 0.0353960879, 0.00715147099, 0.0268809926, 0.0135550322, 0.00781128323, 0.00957202166, 0.0309101157, 0.00590548385, 0.0282622054, 0.0135940826, 0.00753492909, 0.00991680194, 0.0357751101, 0.00636243634, 0.0263407473, 0.0131610585, 0.0074258172, 0.0099916812, 0.0366243497, 0.00699544745, 0.0297325552, 0.0152374404, 0.00843218528, 0.0111720506, 0.0354638882, 0.00718247332, 0.0259952061, 0.0134108942, 0.00760994153, 0.00950899348, 0.0310582072, 0.00604049256, 0.0276295748, 0.0134119922, 0.00748947589, 0.00978296157, 0.0368880033, 0.00767178228, 0.0271381065, 0.0135200461, 0.00781119429, 0.0100631835, 0.0356419869, 0.00839785114, 0.0313312858, 0.0161588602, 0.00866169296, 0.0115444679, 0.0378353484, 0.00754851662, 0.0257680696, 0.0132823344, 0.0075683468, 0.00971065462, 0.0315410122, 0.00628589233, 0.0282715484, 0.0139078312, 0.00746799167, 0.00975379162, 0.0371201187, 0.00686702272, 0.0263190623, 0.0137296729, 0.00736434013, 0.00987618603, 0.040630959, 0.00736657158, 0.0309879668, 0.0160073973, 0.00818550959, 0.0113707539, 0.0388076194, 0.00763120688, 0.02848248, 0.0138583956, 0.0080678435, 0.00956961792, 0.0336088613, 0.00630531181, 0.0285688229, 0.0139755672, 0.00735162105, 0.0101879435, 0.0373430997, 0.0065054493, 0.0267408118, 0.0142909847, 0.00718843192, 0.0101418747, 0.0388113558, 0.00724172639, 0.0304366536, 0.016043203, 0.00802435726, 0.0115904547, 0.0399367735, 0.00716353394, 0.0279770121, 0.0136645008, 0.00705154473, 0.0100998124, 0.0346260257, 0.00621127058, 0.0298491381, 0.0141009865, 0.0074607986, 0.0105323615, 0.040135067, 0.00667397678, 0.027026888, 0.0139133334, 0.00721600279, 0.0104797948, 0.0417593941, 0.00729986141, 0.0295867454, 0.0157989319, 0.00777530298, 0.0117100216, 0.0399611332, 0.00775158219, 0.0276545379, 0.0140441898, 0.00735507393, 0.00967940036, 0.0328183807, 0.00654113013, 0.0292664431, 0.0141372858, 0.00730016129, 0.0100633167, 0.0382134579, 0.00698201125, 0.0272384845, 0.0139352139, 0.00711900787, 0.0100048594, 0.03901181, 0.00755120628, 0.0306580532, 0.0155841354, 0.00791837927, 0.0112988763, 0.0373107009, 0.00802984461, 0.0287742503, 0.0138990395, 0.00749123842, 0.009641557, 0.0326573104, 0.00753855659, 0.031270735, 0.0139615899, 0.00776528101, 0.0100763794, 0.0392699242, 0.00751005113, 0.0285549816, 0.0140777305, 0.00763622345, 0.0103225298, 0.0406248458, 0.00897577405, 0.0329587832, 0.0167307742, 0.00916256849, 0.0113832075, 0.0402784906, 0.00934426393, 0.0290469248, 0.0145552903, 0.00882732496, 0.00972120184, 0.0349571519, 0.00792555232, 0.0315401591, 0.0143546276, 0.00775743788, 0.0100953327, 0.0396916233, 0.00810434576, 0.0274865106, 0.0138080865, 0.00750682876, 0.0101325149, 0.0402577259, 0.0086058192, 0.03037351, 0.0157104637, 0.00843800418, 0.0114332195, 0.0393705219, 0.00862122793, 0.0280572642, 0.0138252769, 0.00724709686, 0.00958844181, 0.0344791077, 0.00698716706, 0.030159831, 0.0132368729, 0.00695843203, 0.00977194682, 0.039985504, 0.00732935686, 0.0277847853, 0.0124759516, 0.00740904966, 0.0100763794, 0.0434251055, 0.00911779422, 0.0311045628, 0.0162906852, 0.00911385193, 0.011484025, 0.041494552, 0.00891292561, 0.0273426212, 0.01410041, 0.00795263425, 0.0098608993, 0.0361680724, 0.00795615185, 0.0289244242, 0.0139878215, 0.00767236389, 0.0101181827, 0.0404785052, 0.0078255171, 0.0271130744, 0.012742117, 0.00751700252, 0.010461295, 0.042870339, 0.00872966088, 0.0293465685, 0.014638735, 0.00792741217, 0.0115020322, 0.0403108932, 0.00840929244, 0.0283489842, 0.0127961198, 0.00746466639, 0.00971751194, 0.0353318229, 0.00646794681, 0.0301392153, 0.0132366046, 0.00720688375, 0.0103253154, 0.0408786982, 0.00676901033, 0.0282935873, 0.0127467979, 0.00736619439, 0.01038385, 0.0418065414, 0.00730088027, 0.0328147188, 0.0148746781, 0.00786287151, 0.0114639373, 0.0402998701, 0.00729007786, 0.0295318644, 0.0119007723, 0.00682515046, 0.00977174286, 0.034240108, 0.00602940843, 0.0312134866, 0.0118768411, 0.00682533206, 0.01027105, 0.0399094224, 0.00634949608, 0.0289423317, 0.0117489519, 0.00665464997, 0.0100739449, 0.0414149351, 0.00697819702, 0.0327228904, 0.0137229208, 0.00732142618, 0.0110867471, 0.0403959826, 0.0069135474, 0.0292096604, 0.0115831373, 0.00635002041, 0.00921704993, 0.0345024876, 0.00570288301, 0.0301867817, 0.0114412485, 0.00621570554, 0.00952119567, 0.0405808799, 0.00609871792, 0.0269659776, 0.0111976555, 0.00623428961, 0.00941933226, 0.0401121564, 0.00687765516, 0.0307128429, 0.0130372234, 0.00673850114, 0.0108083384, 0.0394867361, 0.00685222214, 0.0276257545, 0.0111199208, 0.00606209645, 0.00909598637, 0.0338981673, 0.00558253145, 0.0290111396, 0.0110017834, 0.00609243196, 0.0091770459, 0.0391220786, 0.0060126083, 0.0281391889, 0.0109355589, 0.00646523247, 0.00943844765, 0.040248476, 0.00687626749, 0.0323668607, 0.0127745848, 0.00745832035, 0.0107967313, 0.0410580784, 0.00683151791, 0.0296634696, 0.0110244574, 0.00651079649, 0.00879884977, 0.0353479423, 0.00566210039, 0.0316574126, 0.0113133909, 0.00667349109, 0.00964444131, 0.0432000756, 0.00620282907, 0.0310381223, 0.0112298848, 0.00629605353, 0.00935377367, 0.0428961739, 0.00711419666, 0.0332994126, 0.0133165624, 0.00704137888, 0.0108295176, 0.0431590378, 0.00719931396, 0.0300513618, 0.0112545015, 0.00621599425, 0.00902872346, 0.0369435884, 0.00586764654, 0.0320142843, 0.0113542238, 0.00604564231, 0.00963562634, 0.0422364436, 0.00614748616, 0.0300650802, 0.0111698331, 0.00618556421, 0.00941862073, 0.0419455431, 0.00699983304, 0.0333383903, 0.0130456323, 0.00670788763, 0.0105540436, 0.0416577719, 0.0069081285, 0.0301580522, 0.0115274535, 0.00648290524, 0.00882769469, 0.0347536393, 0.00589422742, 0.0315857306, 0.0113270255, 0.00634598918, 0.0091513712, 0.0408465229, 0.00618556701, 0.0291348565, 0.0106561994, 0.00637391768, 0.00926147867, 0.0426464602, 0.00708223041, 0.0312715061, 0.0126926638, 0.00665865466, 0.0101839537, 0.0409063436, 0.00702243438, 0.0292005837, 0.0113515044, 0.00618750462, 0.00859128404, 0.0365369469, 0.00591186201, 0.0310301222, 0.0113209896, 0.0061259591, 0.00908348802, 0.0430663601, 0.00618811697, 0.0290834438, 0.0113486098, 0.00620609242, 0.00908922404, 0.045460511, 0.00740642101, 0.0332656689, 0.0133339977, 0.00666499324, 0.0104176411, 0.0431090407, 0.00731225265, 0.0282445345, 0.0111008622, 0.00625221478, 0.00840878673, 0.0356702507, 0.00590511458, 0.0300544091, 0.0114802411, 0.00633680122, 0.00899541285, 0.0402151234, 0.00700839981, 0.0274754297, 0.0110725109, 0.00643799314, 0.00915991049, 0.0440401696, 0.00759377424, 0.0300095957, 0.0132695669, 0.00663470384, 0.0100457277, 0.0434619412, 0.00756919244, 0.0274870284, 0.0111957332, 0.00578720309, 0.00863078982, 0.0353101119, 0.00637245597, 0.027579423, 0.0113852834, 0.0063851797, 0.0089080492, 0.041914437, 0.0066491575, 0.0280193333, 0.0111034056, 0.00642501935, 0.00945005938, 0.0462138243, 0.00704054628, 0.0312331542, 0.0138096577, 0.00687683374, 0.0107479356, 0.0443824455, 0.00722779334, 0.0284400899, 0.0117317997, 0.00646038586, 0.00924130809, 0.038083382, 0.00619632471, 0.0277506616, 0.0115760034, 0.00569137651, 0.00900583249, 0.044808846, 0.00653504953, 0.0264575202, 0.0112159206, 0.00619763182, 0.00951453857, 0.0452625975, 0.007287018, 0.0273121651, 0.0127018932, 0.00730906194, 0.0115592936, 0.0496093184, 0.00708333403, 0.0277829971, 0.012008233, 0.00712384284, 0.0101530291, 0.0443839617, 0.006026797, 0.0300396457, 0.0125608779, 0.00794858951, 0.0108416714, 0.0583141185, 0.00781676639, 0.0310442224, 0.0112190098, 0.0100593269, 0.0119775543, 0.0575996973, 0.00920596812, 0.0348246433, 0.0149363754, 0.00704149576, 0.0115955686, 0.0527471937, 0.00719029503, 0.0310983229, 0.012046189, 0.0082426127, 0.010699763, 0.0382015817, 0.0068706586, 0.0290321466, 0.0113173071, 0.00947759021, 0.0108017642, 0.0445817932, 0.00753458589, 0.0271788742, 0.01154585, 0.00959703419, 0.01121525, 0.0472207442, 0.00787337497, 0.030900538, 0.0130276382, 0.0102080721, 0.0117010251, 0.0457704179, 0.00785504095, 0.028392382, 0.0111580836, 0.0100312261, 0.0101007903, 0.0390883759, 0.00695014698, 0.0296399258, 0.0115397302, 0.00933227595, 0.0101954751, 0.0443311855, 0.00742536783, 0.0270712376, 0.011548697, 0.00939186662, 0.0106676379, 0.0476533771, 0.00755906478, 0.028878564, 0.0131959841, 0.0106989648, 0.0114786187, 0.0427033044, 0.00765090855, 0.0279000159, 0.0114105111, 0.00985351671, 0.0101859672, 0.0373297855, 0.00652300892, 0.0295944717, 0.0114622526, 0.00942914374, 0.00984923821, 0.0414120257, 0.00686137239, 0.0280274656, 0.0114393244, 0.00832375232, 0.0103740646, 0.0438580848, 0.00779918442, 0.0315690003, 0.0131473038, 0.0101288054, 0.0117081841, 0.0427880809, 0.00773108564, 0.02908355, 0.0112802749, 0.00948954094, 0.0101528903, 0.0395181887, 0.00710636331, 0.0309285335, 0.011569988, 0.00997122098, 0.0102066472, 0.0460184067, 0.00737040723, 0.0290780924, 0.0114624789, 0.00998102967, 0.0109903263, 0.048671674, 0.00802914519, 0.0320810378, 0.0130833201, 0.0111286808, 0.0123263216, 0.0467098095, 0.00801833253, 0.0291250236, 0.0115229879, 0.0101345638, 0.0102726482, 0.0407662652, 0.00679336675, 0.031697236, 0.0118967798, 0.00989940949, 0.0107347071, 0.0458315201, 0.00690042926, 0.0293231681, 0.0117093753, 0.00952397007, 0.0114208004, 0.0484813936, 0.00788507983, 0.0334633961, 0.0137464246, 0.0106868697, 0.0123500284, 0.0452512875, 0.00800439529, 0.0306412838, 0.0115077803, 0.00934212562, 0.00992782693, 0.0359376967, 0.00647182716, 0.0326477475, 0.0122898826, 0.00968682487, 0.0103134969, 0.0445675775, 0.00744198821, 0.0310415346, 0.0124255521, 0.0100367982, 0.0105793802, 0.0450003371, 0.00789909251, 0.0347775295, 0.0144492378, 0.0111357151, 0.0114664566, 0.0444875062, 0.00819008611, 0.0300486088, 0.0119060939, 0.00978912972, 0.00974365044, 0.0380165428, 0.0071317968, 0.0325507037, 0.012605628, 0.0102125192, 0.0102942456, 0.0444323272, 0.00762396911, 0.0309999567, 0.0129981311, 0.00953643303, 0.0107544325, 0.0447494797, 0.00787324086, 0.0342758521, 0.014425898, 0.0114780944, 0.0116909044, 0.0439122245, 0.00779560022, 0.0303549152, 0.0121477945, 0.0103735691, 0.00973724574, 0.0373733714, 0.00654067751, 0.031704735, 0.0129066817, 0.0105936788, 0.0098332623, 0.0437251031, 0.00700449571, 0.0294134077, 0.0128739486, 0.0102518043, 0.0099788215, 0.0462095551, 0.00763857318, 0.0337457992, 0.0148790302, 0.0119242882, 0.0108171841, 0.0448914506, 0.00756136514, 0.0309035014, 0.0128650796, 0.0112393405, 0.00905898772, 0.0370148085, 0.00649381103, 0.0324743353, 0.0133335637, 0.00965753943, 0.00934486929, 0.0423680022, 0.00701233326, 0.0309888013, 0.0133244395, 0.0100515056, 0.00979608018, 0.0447210409, 0.0075286557, 0.0357534885, 0.0152729126, 0.0122857504, 0.0107198339, 0.0434582941, 0.00772756757, 0.0310539138, 0.0129226381, 0.0104698921, 0.00936254021, 0.0342341475, 0.00791744329, 0.0343112089, 0.012656278, 0.009410589, 0.0104195485, 0.0365000218, 0.00784229022, 0.0314217061, 0.0120930793, 0.00995852891, 0.0108956723, 0.0404546335, 0.00861292984, 0.0354657061, 0.0137648815, 0.011725151, 0.0117863659, 0.0358213782, 0.00816593692, 0.0289326366, 0.0111312261, 0.0100915972, 0.00915741827, 0.026918795, 0.00693665398, 0.0306946803, 0.0116599388, 0.010572359, 0.00999816321, 0.0412558056, 0.00758547103, 0.0287491474, 0.0114072077, 0.0100433948, 0.0102501987, 0.0438815728, 0.0082479855, 0.0314837545, 0.0133096213, 0.0120364493, 0.0119379815, 0.0429057628, 0.00828981865, 0.0276315901, 0.0111320093, 0.0108110011, 0.00969384518, 0.0351863988, 0.0071675037, 0.028624529, 0.0118769147, 0.0106970724, 0.0110473195, 0.041590225, 0.00809678156, 0.0255849548, 0.0119507117, 0.0106359292, 0.0111217462, 0.0433829613, 0.00865172502, 0.0293600224, 0.0129619222, 0.0112699345, 0.012680403, 0.0392189473, 0.0089804884, 0.0265143365, 0.011004854, 0.0100907777, 0.00954480097, 0.0344934128, 0.00750682876, 0.028859131, 0.0114235999, 0.00915452, 0.010412558, 0.0386371538, 0.00844343845, 0.024087986, 0.0113066621, 0.0090636285, 0.0100103952, 0.0397078544, 0.0086897267, 0.0290972069, 0.0129313022, 0.010280381, 0.0117179872, 0.0380159505, 0.0086081624, 0.0259723589, 0.0111050615, 0.00857167691, 0.00963832065, 0.033350341, 0.00752657931, 0.0280848164, 0.0117010027, 0.00780236674, 0.0112439198, 0.0375577658, 0.00818268396, 0.0246984698, 0.0103028966, 0.00864256825, 0.0105452538, 0.0409460217, 0.0083621582, 0.0286044143, 0.0138903689, 0.00844178535, 0.012890283, 0.0343616977, 0.00903907046, 0.0284892097, 0.0116340024, 0.00800833385, 0.0107644163, 0.0316248573, 0.00732458197, 0.028958464, 0.0125861876, 0.00810371619, 0.0113700628, 0.0345842578, 0.00964570232, 0.0292681698, 0.0111308601, 0.00963147357, 0.0153266769, 0.0331767946, 0.00910700019, 0.0299342722, 0.0133391349, 0.0100077773, 0.0165556855, 0.0327242687, 0.00803917367, 0.0250037033, 0.0115128588, 0.00823828299, 0.0101792775, 0.0248310752, 0.00606175791, 0.033997044, 0.0120117757, 0.0097232135, 0.0151448241, 0.0353853963, 0.00848047063, 0.0322819613, 0.0115275737, 0.00996893272, 0.0142677696, 0.0326657966, 0.00959301554, 0.0350091308, 0.0133322962, 0.00865402259, 0.0138151273, 0.0302660055, 0.00829685852, 0.0296088494, 0.0115712313, 0.0073195938, 0.0119963316, 0.025888307, 0.00711285695, 0.0332054012, 0.0124577349, 0.00734055042, 0.0127350176, 0.0307183098, 0.00732912123, 0.0310561974, 0.0119180419, 0.00852519739, 0.0136372326, 0.0325494334, 0.00875254255, 0.034983281, 0.0138502708, 0.00873089861, 0.0152947176, 0.0300881732, 0.00805444084, 0.0310750157, 0.0118931588, 0.008197302, 0.0121555263, 0.0273832828, 0.00700999657, 0.0340376273, 0.0123252766, 0.00843267515, 0.0133406362, 0.032457184, 0.00855744444, 0.0340813622, 0.0130946366, 0.00894583296, 0.0135898115, 0.0358542614, 0.00882687233, 0.0337248147, 0.0133516798, 0.00749861263, 0.0162578188, 0.0314051546, 0.00817001611, 0.0336852148, 0.0125137707, 0.00832989253, 0.014984834, 0.0234943964, 0.00799369533, 0.0395057313, 0.013290612, 0.00894655846, 0.0146502657, 0.0319995247, 0.00774379913, 0.0323588252, 0.0113585759, 0.00875888672, 0.0140135186, 0.0305489451, 0.007615529, 0.0328085497, 0.0145432651, 0.0102341203, 0.016067639, 0.0325269587, 0.00942236744, 0.0299879778, 0.0121210031, 0.00974597596, 0.015358014, 0.0261269119, 0.00845170766, 0.0347269103, 0.014160512, 0.012241425, 0.0141904056, 0.0309019107, 0.0102206729, 0.0362337418, 0.0153474398, 0.0117520867, 0.0149256522, 0.0306481961, 0.0116046229, 0.0376541018, 0.0164666846, 0.0124625172, 0.0180447549, 0.0303374026, 0.011501166, 0.0368692204, 0.0160581749, 0.0123554738, 0.015687516, 0.0277961008, 0.00965395477, 0.0392272808, 0.0164295193, 0.0111188414, 0.0147481812, 0.0292848013, 0.0105441883, 0.0383849367, 0.015928695, 0.0117144873, 0.0188199542, 0.0293192789, 0.0114301704, 0.0426080488, 0.0188409816, 0.0133272866, 0.0257197525, 0.0360745564, 0.0150708016, 0.0423870422, 0.0144819096, 0.0123459464, 0.0154511221, 0.0303333942, 0.0104451058, 0.0359506905, 0.0160964541, 0.0111087179, 0.0176693741, 0.0271870531, 0.0123314708, 0.0340534337, 0.0155090792, 0.0105343983, 0.01853678, 0.0294732973, 0.0152954916, 0.0371997841, 0.0181128383, 0.0143416263, 0.0196962096, 0.0340025499, 0.0146745024, 0.0347847417, 0.0155773573, 0.0125550609, 0.0154169081, 0.0283872485, 0.011848134, 0.0365241766, 0.0152269499, 0.0116345081, 0.0161866061, 0.0315803476, 0.0121707395, 0.0332063474, 0.0151824681, 0.0129959406, 0.017788386, 0.0339881666, 0.0138371736, 0.033819396, 0.0170022994, 0.0142935188, 0.0178236961, 0.0299581345, 0.011178595, 0.0316748805, 0.0133774234, 0.010716876, 0.0125886705, 0.0261115562, 0.0101860492, 0.0391718596, 0.0156750325, 0.012273293, 0.014544243, 0.031622462, 0.0130485231, 0.0358209237, 0.0146512454, 0.0126276361, 0.0159987547, 0.0344148315, 0.0141007602, 0.0422797762, 0.0167429522, 0.011257397, 0.0167556927, 0.0315442197, 0.010065835, 0.0315654464, 0.0105531877, 0.0116650052, 0.0187582057, 0.0298660249, 0.00994599331, 0.0344445705, 0.0104130106, 0.0135901179, 0.0209716614, 0.0348098278, 0.0103717055, 0.0358893573, 0.0103034955, 0.0128519628, 0.0233080834, 0.0390561335, 0.0108034108, 0.0383202359, 0.0145504009, 0.0166904554, 0.021078039, 0.0398548692, 0.0111784898, 0.033813972, 0.010820563, 0.0114966547, 0.0157671757, 0.030687971, 0.00868001394, 0.0360987745, 0.0104973549, 0.0117187379, 0.0174601879, 0.0399970561, 0.00903259777, 0.0356909782, 0.00992475916, 0.0118571036, 0.0212512147, 0.0407753624, 0.0102193318, 0.0419247374, 0.0112059899, 0.0124557111, 0.0197323021, 0.0401053354, 0.0097823618, 0.037603084, 0.0104669034, 0.0121912733, 0.0187183488, 0.0371475965, 0.00937257893, 0.0395180173, 0.0113825956, 0.0114268521, 0.0206744205, 0.0429387726, 0.00888524856, 0.0396266617, 0.0104471957, 0.0115442341, 0.0227355491, 0.0417264067, 0.0114449114, 0.0442657173, 0.0128751555, 0.0120854201, 0.0239160657, 0.0411681496, 0.0101163061, 0.0372572318, 0.0112355724, 0.0112405531, 0.0239585899, 0.0361163393, 0.0096448008, 0.0430075116, 0.011685662, 0.010934568, 0.020545302, 0.0407476425, 0.0102050612, 0.0360089913, 0.0107959127, 0.0145153766, 0.022397453, 0.0383668654, 0.0107041504, 0.0383330062, 0.0110997614, 0.012687549, 0.0187847558, 0.0307148322, 0.00815900322, 0.0309927166, 0.0108635491, 0.0121933753, 0.0160601642, 0.0261075031, 0.00736528495, 0.0331604853, 0.011310474, 0.0108851828, 0.0181090571, 0.0338057727, 0.00744835241, 0.0273845252, 0.010586584, 0.00895555969, 0.0181671046, 0.0373293757, 0.00871403236, 0.0317689553, 0.0121551203, 0.0100870915, 0.0198325086, 0.041182477, 0.00881642476, 0.0290289614, 0.0102642849, 0.00857208576, 0.0174311213, 0.0315684639, 0.00716524478, 0.0291049983, 0.00982996356, 0.00858712103, 0.0201128963, 0.0367668308, 0.00722903619, 0.0292128827, 0.00888976268, 0.00921656098, 0.0176068917, 0.0408854373, 0.0117727499, 0.0337371379, 0.0127148638, 0.0107892379, 0.0218464062, 0.0473772287, 0.0159579907, 0.0322183706, 0.0110857645, 0.0193933696, 0.0212404653, 0.0444448739, 0.0117774205, 0.039873261, 0.0132504739, 0.00929396879, 0.0165170263, 0.0377985612, 0.0111364024, 0.028983796, 0.0142381713, 0.01011308, 0.0221447013, 0.0735714361, 0.020024864, 0.0470964946, 0.0169651713, 0.0114485575, 0.0206580926, 0.0372367054, 0.012475417, 0.0400659703, 0.0176601429, 0.00996414758, 0.0157162733, 0.0269154254, 0.012215876, 0.0397879705, 0.0188511312, 0.0102241952, 0.0180898607, 0.0365492254, 0.0156566724, 0.0368538573, 0.0181012712, 0.0112954527, 0.0144033516, 0.0356153958, 0.016523296, 0.0455702618, 0.0213580597, 0.0123073934, 0.0172422957, 0.0453012362, 0.0153578278, 0.0417737477, 0.017219279, 0.0108297262, 0.0142572317, 0.0370319635, 0.014422467, 0.0407116637, 0.0178569797, 0.0103664445, 0.0185666773, 0.0323183313, 0.013541216, 0.0422904454, 0.0196668636, 0.0104114925, 0.0146782063, 0.0307769328, 0.0172171183, 0.0479689464, 0.02143595, 0.0121396426, 0.0200754795, 0.0329987258, 0.0174899809, 0.0376017354, 0.0203665048, 0.0109235486, 0.0188242663, 0.0265929364, 0.0155709442, 0.0352628678, 0.0206514467, 0.0111666685, 0.018969465, 0.0308531746, 0.0152541501, 0.0325555168, 0.0219085831, 0.0103606107, 0.018409621, 0.0314082913, 0.0158908889, 0.0334920809, 0.0231119264, 0.0102372905, 0.0170340389, 0.0344211757, 0.0178407729, 0.0395635925, 0.0157420207, 0.00832226221, 0.0197099969, 0.0498654433, 0.0159683898, 0.0335057601, 0.0255427957, 0.00874947291, 0.02054465, 0.0596368723, 0.0213335194, 0.0437761545, 0.0189097095, 0.0264607128, 0.026589714, 0.0494076684, 0.0158933364, 0.0363686942, 0.0160898194, 0.0216950718, 0.0204920322, 0.0536494628, 0.0165532213, 0.0423465036, 0.0216314085, 0.00932761747, 0.015748376, 0.0465612225, 0.0157491602, 0.046837654, 0.0221791901, 0.0331799537, 0.0225710105, 0.0464370809, 0.0136269089, 0.0520273075, 0.0265288148, 0.0502335839, 0.0438661836, 0.0473178215, 0.0173476636, 0.0481890738, 0.0268996395, 0.0333237201, 0.0457034707, 0.0477501377, 0.0173268504, 0.0412809215, 0.0265653748, 0.0193516091, 0.026035279, 0.0451354198, 0.0156850722, 0.042386841, 0.0336346701, 0.0195484273, 0.0336880982, 0.0389604382, 0.0149605572, 0.0390380248, 0.0309584085, 0.0222955104, 0.03723583, 0.0564363375, 0.014353211, 0.0365981124, 0.0337865725, 0.0234460663, 0.0330980271, 0.0570350066, 0.0145554142, 0.037186794, 0.0391811989, 0.0250809491, 0.0384736732, 0.0564261414, 0.0139106913, 0.0322831236, 0.0292503759, 0.0239066388, 0.0344584994, 0.0422314927, 0.0109244809, 0.0269537531, 0.0226828065, 0.0216664542, 0.0278564561, 0.043839395, 0.0125029869, 0.0321533456, 0.0258800592, 0.0216630213, 0.0371371917, 0.0497993678, 0.0129936775, 0.0292445626, 0.0229251683, 0.0190017074, 0.0334004536, 0.0467471704, 0.0128268041, 0.0319639333, 0.0277585369, 0.0229266509, 0.0398882963, 0.0446670316, 0.0129495254, 0.02946686, 0.0230774153, 0.019912729, 0.0368435904, 0.0491202064, 0.0132418443, 0.0292467959, 0.0231361073, 0.0221110824, 0.037541762, 0.0484934077, 0.0145786311, 0.0285920836, 0.0222619902, 0.0204731766, 0.0359290764, 0.0488845073, 0.0134990253, 0.0297170244, 0.0245637074, 0.0224816278, 0.0392430015, 0.0470290445, 0.0138817057, 0.0309082102, 0.0222621467, 0.0202482138, 0.03774352, 0.0476877131, 0.0131243272, 0.0284352358, 0.0228740629, 0.0228271931, 0.04016513, 0.0526529066, 0.015452899, 0.0285218749, 0.0222428218, 0.020758098, 0.0377452187, 0.052144248, 0.015919758, 0.0307621378, 0.024083497, 0.0232601706, 0.0431769043, 0.052723892, 0.0157860275, 0.0296806023, 0.0211332291, 0.0210102815, 0.0412709825, 0.0543989129, 0.016103508, 0.031293001, 0.0222525764, 0.0236011073, 0.0422197245, 0.0568098538, 0.0165651664, 0.0301144402, 0.0216661859, 0.0225698166, 0.0387136824, 0.0517308787, 0.0152620375, 0.028652776, 0.0229461975, 0.0229996145, 0.0390221067, 0.0543495715, 0.0148300948, 0.0295202993, 0.0208070148, 0.0208499599, 0.0401589237, 0.0533350296, 0.0150737902, 0.0321203619, 0.0213385541, 0.0246379022, 0.0427901335, 0.0581799597, 0.0166059118, 0.0335732587, 0.021446554, 0.0241415203, 0.0383931771, 0.055680383, 0.0151286963, 0.0325553045, 0.0241135359, 0.0253297482, 0.0385690369, 0.052712664, 0.0146808187, 0.0315599255, 0.0202823579, 0.0233757943, 0.0418959372, 0.0542342141, 0.0152148763, 0.0331122875, 0.0231255181, 0.0243794434, 0.0394513607, 0.0546767712, 0.0134030776, 0.0291068424, 0.0205333885, 0.021902483, 0.0347808711, 0.0512426198, 0.0127783874, 0.0311862472, 0.0228911601, 0.0234024897, 0.0352664553, 0.0483695865, 0.011577216, 0.031520661, 0.0176393911, 0.0207589418, 0.0346453302, 0.0477710851, 0.0103267143, 0.0325268693, 0.0159148052, 0.0233310647, 0.0367532745, 0.0542596057, 0.0112787699, 0.0337070636, 0.0200549904, 0.0237881895, 0.0402250178, 0.0581457727, 0.0175658222, 0.0401174799, 0.0245789792, 0.0278177578, 0.043134626, 0.0603912026, 0.0156331379, 0.0390257537, 0.0234116148, 0.0255233403, 0.049613256, 0.0642236695, 0.0186595228, 0.0444531962, 0.0299910288, 0.0334977508, 0.0555933341, 0.0697661266, 0.0232931282, 0.0451625325, 0.0311091319, 0.0324270725, 0.0591825023, 0.0735976174, 0.024908362, 0.04973552, 0.0350377895, 0.0396373011, 0.05673372, 0.0719222128, 0.0239255168, 0.0493585728, 0.0317221992, 0.0340962671, 0.0560883246, 0.0697475076, 0.022486046, 0.045597855, 0.0282782782, 0.0408766642, 0.0636494234, 0.078797251, 0.0270357449, 0.058933571, 0.0449667051, 0.0504852124, 0.0723155513, 0.0874799266, 0.0320954099, 0.0778331384, 0.0514744781, 0.0549175143, 0.0719674528, 0.0811505839, 0.0305598918, 0.0720684975, 0.0543236285, 0.0508972891, 0.0721126348, 0.0898551866, 0.0371040441, 0.0833310708, 0.0502308048, 0.0495519526, 0.0729029775, 0.0936464369, 0.0414333642, 0.0806959495, 0.0506842062, 0.0471703969, 0.0686998293, 0.0948209465, 0.0415651649, 0.070090346, 0.0473374054, 0.0463765413, 0.0728769004, 0.0922315866, 0.0441401675, 0.0707531571, 0.0516363159, 0.0541699193, 0.0704609081, 0.0862026438, 0.039154958, 0.069628872, 0.0499092415, 0.0621982366, 0.0644936711, 0.0808135942, 0.0359479412, 0.060352698, 0.0376829356, 0.0461603366, 0.0510094464, 0.0828836039, 0.0387700163, 0.0717996359, 0.0539508462, 0.0521239154, 0.0617684424, 0.0869336277, 0.0514439307, 0.0720928684, 0.0630392954, 0.0586562529, 0.0669035688, 0.0901229829, 0.0469692126, 0.0623537526, 0.0384396091, 0.0582559556, 0.0511076376, 0.0885358304, 0.048445113, 0.0535633005, 0.0493781343, 0.0524461232, 0.0594167672, 0.0881610587, 0.0419157334, 0.0587907732, 0.0573651083, 0.0647366047, 0.0782399476, 0.0823439062, 0.0337881111, 0.0494508781, 0.047978159, 0.0520796627, 0.0618433096, 0.0760926902, 0.0379540808, 0.0557760447, 0.042851951, 0.0524701104, 0.0470690839, 0.080583252, 0.0295786448, 0.0395668931, 0.0407824032, 0.0530872606, 0.0525210463, 0.0849068612, 0.0337244384, 0.0567323901, 0.0526382364, 0.0645088628, 0.0703321546, 0.0836006925, 0.0422259755, 0.0656244159, 0.0674991831, 0.0675273687, 0.0780872628, 0.0924099162, 0.0624050945, 0.0807136521, 0.0542550348, 0.0682803392, 0.0714271367, 0.0852028877, 0.0484566242, 0.0647032931, 0.0700484887, 0.0694142729, 0.0943937674, 0.104554079, 0.0691458359, 0.0863755047, 0.0713459253, 0.0714206547, 0.0886532664, 0.0955576673, 0.0434790924, 0.0840746015, 0.0533252209, 0.0722568333, 0.0986801013, 0.0977921709, 0.0510855988, 0.0834835991, 0.0524312444, 0.0783353522, 0.0715296194, 0.100733705, 0.0376534984, 0.0679340959, 0.0484457836, 0.0775548145, 0.0540282503, 0.101105407, 0.030150013, 0.0579291955, 0.0654582828, 0.0820229128, 0.0786216334, 0.0964759812, 0.0346274897, 0.054432936, 0.0545646809, 0.0692218244, 0.049884554, 0.0817797929, 0.0323169567, 0.0389545187, 0.0443517193, 0.0577956624, 0.0465113148, 0.0809340701, 0.0366696008, 0.0413826145, 0.043986205, 0.0590722077, 0.0484158359, 0.06118479, 0.034279231, 0.0421914496, 0.0342051946, 0.0534149855, 0.0508196838, 0.0887751728, 0.0439931788, 0.0507122725, 0.0466833487, 0.052411586, 0.014073357]
promoter_Tissue_invariant=[0.06399941, 0.04032983, 0.03816292, 0.02408212, 0.02846614, 0.02666247, 0.04718885, 0.03071388, 0.02995552, 0.01479999, 0.02057865, 0.01357468, 0.04344616, 0.02267604, 0.02547806, 0.01348461, 0.0271228, 0.01546889, 0.04582045, 0.02436577, 0.02389009, 0.01247232, 0.02736703, 0.01774118, 0.04448658, 0.02542034, 0.02456568, 0.01292741, 0.0224191, 0.01734406, 0.05533639, 0.02719446, 0.02279909, 0.01597741, 0.02511066, 0.02009996, 0.05559593, 0.02429994, 0.02611294, 0.01879539, 0.02429625, 0.01746558, 0.04723216, 0.02568618, 0.03027852, 0.01754523, 0.02536861, 0.0172678, 0.04007039, 0.02361744, 0.0255888, 0.01540888, 0.02126863, 0.01584443, 0.03736846, 0.02175174, 0.02332336, 0.01262257, 0.01594087, 0.01282315, 0.03131993, 0.01707133, 0.02210907, 0.01243707, 0.01782679, 0.01384732, 0.03860884, 0.01972986, 0.02360602, 0.01428966, 0.02352303, 0.01838279, 0.03974708, 0.02426409, 0.02738763, 0.01830387, 0.03376895, 0.02469605, 0.0527114, 0.03332176, 0.03126372, 0.02148796, 0.03236175, 0.02003697, 0.04874518, 0.02562691, 0.03089838, 0.02131019, 0.02825853, 0.02001398, 0.05046836, 0.02398993, 0.03077859, 0.02355433, 0.03352032, 0.02454445, 0.05098398, 0.02289729, 0.02596025, 0.02125703, 0.03583683, 0.02389134, 0.05625692, 0.02452943, 0.02493806, 0.02069468, 0.02790957, 0.01887953, 0.04154709, 0.01872705, 0.02272779, 0.0150807, 0.02515988, 0.01492082, 0.04035486, 0.01858225, 0.02709206, 0.01611523, 0.02575779, 0.01596067, 0.04013102, 0.01668155, 0.02541787, 0.01781447, 0.02499868, 0.01713309, 0.04228657, 0.01631411, 0.02544026, 0.01611942, 0.02366506, 0.01493225, 0.04057126, 0.01456289, 0.02513074, 0.01930849, 0.02681054, 0.01634141, 0.05522428, 0.0168311, 0.02492141, 0.0170447, 0.02722669, 0.01721717, 0.05102439, 0.01664273, 0.02521156, 0.01415741, 0.02457465, 0.01751173, 0.04738412, 0.01616936, 0.02402668, 0.01451257, 0.022609, 0.01293886, 0.0349077, 0.01384037, 0.02198667, 0.0127789, 0.02437906, 0.01320233, 0.03596149, 0.0133038, 0.02210691, 0.01243578, 0.020941, 0.01375635, 0.035262, 0.01374985, 0.02117104, 0.01110214, 0.01906466, 0.01319575, 0.03207124, 0.01380309, 0.01994894, 0.01096821, 0.01995705, 0.01245918, 0.03395173, 0.01330336, 0.01976297, 0.00957602, 0.01941372, 0.01343359, 0.03316567, 0.01344356, 0.01866556, 0.0096072, 0.02377516, 0.01568964, 0.03465197, 0.01136994, 0.017337, 0.01151487, 0.01929391, 0.01377211, 0.02875473, 0.01041926, 0.01497994, 0.00857012, 0.01289349, 0.00890088, 0.02105756, 0.00957428, 0.01910108, 0.00885553, 0.01971691, 0.01180312, 0.02734551, 0.01333045, 0.01901944, 0.00977131, 0.02419876, 0.01460743, 0.02918102, 0.01280049, 0.01852129, 0.01102444, 0.01863219, 0.01192874, 0.02585517, 0.01242474, 0.01749201, 0.01027815, 0.02801892, 0.01025722, 0.02150304, 0.01114111, 0.01600301, 0.00921779, 0.0261776, 0.01079183, 0.02532341, 0.01171812, 0.01705211, 0.01077896, 0.02761379, 0.0117989, 0.0216684, 0.01222677, 0.01726036, 0.01028555, 0.02519808, 0.01193468, 0.02180706, 0.01570141, 0.01755046, 0.0110966, 0.02626131, 0.01164932, 0.02104775, 0.01401937, 0.01945719, 0.01090184, 0.02346561, 0.010349, 0.02060821, 0.01472816, 0.01999552, 0.01080938, 0.02854525, 0.01361836, 0.01629033, 0.01090688, 0.0199512, 0.00971314, 0.01744342, 0.01196696, 0.01346316, 0.01211876, 0.01911106, 0.00882846, 0.01619779, 0.0085646, 0.01153903, 0.01113893, 0.01787811, 0.00934791, 0.01426082, 0.01052924, 0.01310007, 0.01124949, 0.01588114, 0.00944855, 0.02120257, 0.01147812, 0.01387781, 0.01044152, 0.01551628, 0.00931567, 0.01692483, 0.00965622, 0.01070001, 0.00969957, 0.01228703, 0.00706044, 0.01694341, 0.00942139, 0.00958588, 0.00892069, 0.01739004, 0.00754762, 0.01333598, 0.01164072, 0.01170145, 0.00924828, 0.01910336, 0.0074468, 0.01548211, 0.01123445, 0.01324262, 0.00894892, 0.01787947, 0.007166, 0.01186259, 0.01226103, 0.02051348, 0.01025739, 0.02069322, 0.007566, 0.01576006, 0.00914931, 0.01334413, 0.00856474, 0.02122782, 0.00597012, 0.01467557, 0.01009422, 0.01530039, 0.0091217, 0.02115806, 0.00833729, 0.0163177, 0.01034558, 0.01493615, 0.00902312, 0.01870695, 0.00785194, 0.01465478, 0.00959108, 0.01782384, 0.00867527, 0.01904907, 0.00626142, 0.01319439, 0.00694125, 0.01819399, 0.00759027, 0.01819452, 0.00574432, 0.0140104, 0.00777731, 0.02045086, 0.00764847, 0.01645756, 0.00644569, 0.01819859, 0.00841663, 0.01919075, 0.00755672, 0.0150894, 0.00763211, 0.01642118, 0.00880607, 0.01693461, 0.00787999, 0.01322948, 0.00645037, 0.01636605, 0.00667015, 0.01167934, 0.00563386, 0.01135274, 0.00424685, 0.01607461, 0.00645311, 0.01248955, 0.00595054, 0.01204453, 0.0041556, 0.01744812, 0.00768845, 0.01264428, 0.0060242, 0.01160318, 0.00464363, 0.01355153, 0.00770485, 0.01132806, 0.00539354, 0.01083827, 0.00440222, 0.01579829, 0.00640877, 0.00954266, 0.00457331, 0.00939606, 0.00379398, 0.01291003, 0.00633086, 0.01080733, 0.00443911, 0.00957754, 0.00295395, 0.01177462, 0.00696281, 0.01090212, 0.00459037, 0.01082128, 0.00357981, 0.00999927, 0.00655098, 0.00918222, 0.00416463, 0.01000209, 0.00316727, 0.00819973, 0.00448293, 0.00851662, 0.00335225, 0.00804983, 0.00254369, 0.006804, 0.00440302, 0.00986934, 0.00370193, 0.00764482, 0.00293682, 0.00716461, 0.00430531, 0.00964718, 0.0031503, 0.00757867, 0.00294954, 0.00602244, 0.00414327, 0.00830164, 0.00284661, 0.00601603, 0.00248475, 0.00502554, 0.00314306, 0.0071487, 0.00258115, 0.00592196, 0.0022577, 0.00482062, 0.00332645, 0.00863637, 0.00299503, 0.00641049, 0.00250545, 0.00544826, 0.00398655, 0.00868283, 0.00340757, 0.00660043, 0.00324347, 0.00534031, 0.00464828, 0.00802984, 0.00341472, 0.00556946, 0.00295463, 0.0052684, 0.0036099, 0.00800095, 0.00308547, 0.00582199, 0.00245397, 0.00530035, 0.00382364, 0.00870337, 0.00361263, 0.00619881, 0.00268746, 0.00569627, 0.00426838, 0.00796359, 0.00370825, 0.00652864, 0.00297812, 0.00488332, 0.00449072, 0.00756938, 0.00342002, 0.00577177, 0.00263353, 0.00497688, 0.00333189, 0.00756459, 0.00279867, 0.00563875, 0.00182402, 0.00385327, 0.00317808, 0.00847689, 0.00305824, 0.00524993, 0.00212673, 0.00382095, 0.00369167, 0.00880613, 0.00331519, 0.00466543, 0.00250992, 0.00314608, 0.0037151, 0.00870048, 0.00333672, 0.00446131, 0.00227506, 0.00308007, 0.00281679, 0.00708819, 0.00248523, 0.00408068, 0.00187027, 0.0037131, 0.00293214, 0.00734869, 0.00271541, 0.00425059, 0.00226908, 0.00501722, 0.0035124, 0.00726211, 0.0025918, 0.00423444, 0.0020892, 0.00368523, 0.00347183, 0.00774767, 0.00258647, 0.00405164, 0.00212699, 0.00352459, 0.00270206, 0.00750299, 0.00237422, 0.00375168, 0.0019612, 0.00367738, 0.00265328, 0.00733921, 0.00273611, 0.00458124, 0.00218496, 0.00355269, 0.00306956, 0.00522869, 0.00278561, 0.00475009, 0.00206587, 0.00301355, 0.00325805, 0.00556398, 0.00235397, 0.00501095, 0.00199758, 0.00265767, 0.00258069, 0.00436452, 0.00167825, 0.00423315, 0.00209278, 0.00301543, 0.0025597, 0.0049223, 0.00198192, 0.00437515, 0.00257095, 0.00305929, 0.00306465, 0.0058684, 0.00220654, 0.00468678, 0.00274971, 0.00309807, 0.00320333, 0.00644165, 0.00221163, 0.00453401, 0.00245891, 0.00276886, 0.00247036, 0.00526147, 0.00168629, 0.00439525, 0.0020389, 0.00290117, 0.00247289, 0.00584785, 0.00183686, 0.00498377, 0.00237373, 0.00290307, 0.0028956, 0.00661502, 0.00212172, 0.00522856, 0.00273815, 0.00275975, 0.00305244, 0.00669898, 0.00214697, 0.00536368, 0.00286545, 0.00264827, 0.00231772, 0.00588943, 0.00176744, 0.00509811, 0.00260026, 0.00277568, 0.00238886, 0.00714286, 0.00191781, 0.00543952, 0.00268278, 0.00303592, 0.00292154, 0.00739072, 0.00231546, 0.00548708, 0.003132, 0.0027404, 0.00311476, 0.00830477, 0.002225, 0.00533762, 0.00280656, 0.00242551, 0.00230331, 0.00633446, 0.0018631, 0.00494284, 0.00241518, 0.00274903, 0.00231636, 0.00812944, 0.00202581, 0.00520293, 0.00313211, 0.00288503, 0.00271719, 0.00806774, 0.00260132, 0.00585681, 0.00346159, 0.00314785, 0.0031278, 0.00784894, 0.00249454, 0.00565005, 0.00304206, 0.00319279, 0.00221861, 0.00644457, 0.00201227, 0.00497664, 0.00273802, 0.00331125, 0.00210681, 0.00713337, 0.00180897, 0.00486475, 0.0031886, 0.00346916, 0.00272809, 0.00703487, 0.00233304, 0.00561243, 0.00370423, 0.00307842, 0.00309384, 0.00737398, 0.00229369, 0.00519473, 0.00369885, 0.00302087, 0.00212106, 0.0054651, 0.00168306, 0.00408588, 0.00287135, 0.00356671, 0.00211483, 0.00641931, 0.00184819, 0.00508556, 0.00329418, 0.00416563, 0.00264029, 0.00689899, 0.00241137, 0.00576601, 0.0038616, 0.00421429, 0.00310762, 0.00789845, 0.00238913, 0.00562747, 0.00346929, 0.00390455, 0.00236319, 0.00639343, 0.00185049, 0.00498426, 0.00280743, 0.00387386, 0.00233442, 0.00769734, 0.00194667, 0.00531339, 0.0031049, 0.00423328, 0.00298653, 0.00822201, 0.00249232, 0.00613511, 0.0036718, 0.00412743, 0.00347109, 0.00864069, 0.00229578, 0.00544281, 0.00342475, 0.00467568, 0.00242281, 0.00653887, 0.00175922, 0.00456524, 0.00275672, 0.00526901, 0.00221037, 0.00803807, 0.00185901, 0.00519237, 0.0031849, 0.00525096, 0.00253976, 0.00811363, 0.00205501, 0.00514876, 0.00335401, 0.00410368, 0.0026765, 0.0072628, 0.00171675, 0.00421833, 0.00271583, 0.00382255, 0.00195438, 0.0052236, 0.00143909, 0.00416858, 0.00231935, 0.00360792, 0.00193824, 0.00637389, 0.00158567, 0.00458993, 0.00252842, 0.00418759, 0.00243259, 0.00698658, 0.0021472, 0.00508945, 0.00313551, 0.00373404, 0.00268072, 0.00809591, 0.00195012, 0.00505165, 0.00311914, 0.00362036, 0.00187526, 0.00634065, 0.00152618, 0.00509974, 0.00257009, 0.00363814, 0.00186509, 0.00699604, 0.00156194, 0.00513411, 0.0028827, 0.00373899, 0.0023341, 0.00693057, 0.0019997, 0.00558024, 0.00344166, 0.00375717, 0.00276457, 0.00811197, 0.00196876, 0.00510006, 0.00300977, 0.003556, 0.00205185, 0.00602985, 0.00155839, 0.00467365, 0.00230415, 0.00354977, 0.00201136, 0.00717499, 0.00159539, 0.00486806, 0.00263316, 0.00382972, 0.00250562, 0.0076995, 0.00204384, 0.00555162, 0.00323139, 0.00370513, 0.00294755, 0.00899098, 0.00195766, 0.00543934, 0.00324188, 0.00354448, 0.00205866, 0.00633874, 0.00146711, 0.00487669, 0.00258035, 0.00345224, 0.00206982, 0.00718014, 0.00154006, 0.0048919, 0.00267461, 0.00351512, 0.00259513, 0.0073796, 0.00202344, 0.00495906, 0.00322598, 0.00368043, 0.00298649, 0.00855029, 0.00202525, 0.00480253, 0.00317387, 0.00363827, 0.0020638, 0.00626708, 0.00151234, 0.00421186, 0.00246011, 0.00353325, 0.0019281, 0.0068772, 0.00152432, 0.00426864, 0.00277652, 0.00354438, 0.00242583, 0.00713679, 0.00200267, 0.00478691, 0.00331935, 0.00332776, 0.0026964, 0.00803006, 0.00192734, 0.0046785, 0.00311212, 0.00302441, 0.00194571, 0.00581116, 0.00146431, 0.00433673, 0.00226772, 0.00315866, 0.00187067, 0.00648221, 0.00153933, 0.00422869, 0.00246507, 0.00320609, 0.00229372, 0.00677812, 0.00197274, 0.00467946, 0.0029846, 0.00313065, 0.0025487, 0.00764609, 0.00184641, 0.00463362, 0.00299456, 0.0030037, 0.00177244, 0.00560089, 0.00141956, 0.00420922, 0.00229076, 0.00302126, 0.00174708, 0.00621191, 0.00147763, 0.00413597, 0.00241547, 0.00314245, 0.00222466, 0.00659041, 0.00191603, 0.00454932, 0.00280907, 0.0030833, 0.00258447, 0.00761055, 0.00184077, 0.00431979, 0.0026424, 0.00299339, 0.0018293, 0.00571634, 0.00138962, 0.00412101, 0.00211758, 0.00311063, 0.00176548, 0.00622351, 0.00139597, 0.00405707, 0.00240972, 0.00321129, 0.00224527, 0.00666673, 0.00184903, 0.00450182, 0.00287423, 0.00309433, 0.00258275, 0.00753441, 0.00179546, 0.00428751, 0.00278667, 0.00292978, 0.00188361, 0.00558536, 0.00138664, 0.00384595, 0.00212917, 0.00296649, 0.00182108, 0.00612878, 0.00140408, 0.00369612, 0.00229361, 0.00314252, 0.00225984, 0.00660109, 0.00185773, 0.00427971, 0.00273751, 0.00303217, 0.00254385, 0.00737469, 0.00181489, 0.00404074, 0.00270697, 0.00290793, 0.00177441, 0.00549967, 0.0013328, 0.00373676, 0.00211273, 0.00296242, 0.00174324, 0.00614642, 0.00137904, 0.00382682, 0.00232972, 0.00306975, 0.00218623, 0.00645056, 0.00184738, 0.00427334, 0.00274316, 0.00291711, 0.00253769, 0.00734861, 0.00182345, 0.00411686, 0.00269631, 0.00283951, 0.00179562, 0.00568896, 0.00136826, 0.00386959, 0.00215137, 0.00305407, 0.00174361, 0.00631809, 0.00139394, 0.00390967, 0.00237589, 0.00321161, 0.00215025, 0.00656438, 0.0018136, 0.00435241, 0.00284623, 0.00313755, 0.00253971, 0.00767841, 0.00184135, 0.00417993, 0.00286834, 0.00302721, 0.00181119, 0.00559588, 0.00138465, 0.00374739, 0.00223352, 0.00311883, 0.00179605, 0.00627501, 0.00143454, 0.00384121, 0.00244429, 0.00318589, 0.00223152, 0.00673232, 0.00186535, 0.00429182, 0.00289351, 0.00308838, 0.00250727, 0.00774186, 0.00183798, 0.00420413, 0.00286037, 0.00290367, 0.00176558, 0.00589757, 0.00135718, 0.00374657, 0.00223179, 0.00286935, 0.0016873, 0.00626041, 0.00140679, 0.00378956, 0.0025348, 0.00289774, 0.00204046, 0.00635677, 0.00179706, 0.00429157, 0.00309556, 0.00301427, 0.00247693, 0.00752717, 0.00187022, 0.00420508, 0.00306345, 0.00301844, 0.00177695, 0.00571815, 0.00142608, 0.00402912, 0.00233264, 0.00315992, 0.00181027, 0.00664306, 0.00147425, 0.00401261, 0.00259911, 0.00342872, 0.0023047, 0.00692082, 0.0018658, 0.00431561, 0.00316086, 0.0033969, 0.00311063, 0.00887522, 0.00178248, 0.00441972, 0.0029349, 0.00333657, 0.00223527, 0.00617305, 0.00150098, 0.00418066, 0.00245518, 0.00339689, 0.00196303, 0.0064404, 0.00153004, 0.00405528, 0.0027164, 0.00351685, 0.00242801, 0.00658041, 0.00198053, 0.00453113, 0.00329728, 0.00358136, 0.00297477, 0.00790623, 0.00200665, 0.00455514, 0.00324296, 0.00355284, 0.002052, 0.00598432, 0.00148794, 0.0041902, 0.00250052, 0.00351986, 0.00189679, 0.0067945, 0.001445, 0.00396177, 0.00266464, 0.00373191, 0.00231849, 0.00700873, 0.00190472, 0.00435195, 0.00331851, 0.00353169, 0.00272774, 0.00788776, 0.00189159, 0.00428444, 0.00311714, 0.00345552, 0.00196783, 0.00580311, 0.00140206, 0.00394404, 0.0023356, 0.00337103, 0.00189566, 0.00632108, 0.00142798, 0.00378033, 0.0025129, 0.00345511, 0.00232549, 0.00653218, 0.00189395, 0.00423639, 0.00319376, 0.00343254, 0.00269989, 0.00716903, 0.00195127, 0.00428521, 0.0030995, 0.00327759, 0.00186386, 0.00502296, 0.00142188, 0.00385725, 0.00239553, 0.003245, 0.00176, 0.00565904, 0.00141471, 0.00373231, 0.00257736, 0.00333874, 0.0022093, 0.00590234, 0.00186259, 0.00416124, 0.00319159, 0.00321331, 0.00261863, 0.0070247, 0.00189861, 0.00407594, 0.00313841, 0.00315231, 0.0018386, 0.00511101, 0.00142092, 0.0037429, 0.00237152, 0.00314291, 0.00173966, 0.0056572, 0.00133444, 0.0035504, 0.00254956, 0.00325693, 0.00215785, 0.00568671, 0.00176581, 0.00388498, 0.00307376, 0.00311434, 0.00255612, 0.00681323, 0.00181105, 0.00377934, 0.00283632, 0.00296963, 0.00183602, 0.00489896, 0.00131758, 0.00338252, 0.0021461, 0.00296007, 0.00176382, 0.00541607, 0.00129717, 0.00328458, 0.00238916, 0.00311397, 0.00220663, 0.00567973, 0.00171861, 0.003709, 0.00298776, 0.00318454, 0.00265379, 0.00677161, 0.00179507, 0.00381556, 0.00301506, 0.00325688, 0.00198556, 0.0049573, 0.00134401, 0.00360127, 0.0023258, 0.00330727, 0.00192216, 0.0056379, 0.00135863, 0.00357423, 0.00249761, 0.00338439, 0.00231286, 0.00593922, 0.00177768, 0.00396821, 0.00305147, 0.00324303, 0.00272102, 0.00686099, 0.00180743, 0.00383501, 0.00287626, 0.00314802, 0.00190866, 0.00500376, 0.00135389, 0.00357904, 0.00222238, 0.00321626, 0.00184056, 0.00555842, 0.00136654, 0.00349299, 0.00240809, 0.00342388, 0.0022689, 0.00586373, 0.00178276, 0.00387003, 0.00286647, 0.00331673, 0.00263148, 0.00659446, 0.00180355, 0.00386178, 0.00278863, 0.00327582, 0.00188801, 0.00481487, 0.00133009, 0.00354077, 0.00212815, 0.00323037, 0.00181602, 0.00540066, 0.00134077, 0.00345987, 0.0023626, 0.0033247, 0.00221855, 0.0055866, 0.0017988, 0.00390462, 0.00284587, 0.00330951, 0.00258058, 0.0063725, 0.00181613, 0.00387309, 0.00280204, 0.00324895, 0.00186269, 0.00462729, 0.00137915, 0.00372499, 0.00218954, 0.00326527, 0.00179417, 0.00511772, 0.00137153, 0.00358487, 0.00234815, 0.00344808, 0.00218738, 0.00553519, 0.00183123, 0.00395797, 0.00295032, 0.00332082, 0.00258554, 0.00653578, 0.00184685, 0.00389824, 0.00288036, 0.00320086, 0.00186557, 0.00455516, 0.00136256, 0.00366144, 0.00216285, 0.00325977, 0.00184317, 0.00523622, 0.00133463, 0.0036039, 0.0023646, 0.00348961, 0.00230324, 0.00550818, 0.00173414, 0.00416964, 0.00292268, 0.00345334, 0.00270207, 0.00659134, 0.00179604, 0.00401192, 0.00288712, 0.00339296, 0.00195066, 0.00474679, 0.00137622, 0.0037502, 0.00219639, 0.00334658, 0.00185996, 0.0053241, 0.00133312, 0.0035681, 0.00237403, 0.00336293, 0.00222608, 0.00567057, 0.00174023, 0.00384967, 0.00292212, 0.00322414, 0.00261848, 0.00663698, 0.00173091, 0.0037792, 0.00276923, 0.00306275, 0.00184313, 0.00466989, 0.00126425, 0.00354541, 0.00173762, 0.00276776, 0.00146233, 0.00444615, 0.00114747, 0.00323553, 0.00137683, 0.00259205, 0.00141307, 0.00388462, 0.00147612, 0.00339635, 0.00189302, 0.00248372, 0.00159244, 0.00378282, 0.00149217, 0.00328966, 0.00216338, 0.00235762, 0.00118761, 0.00301296, 0.00118039, 0.00304041, 0.0016328, 0.00248104, 0.00125956, 0.00349687, 0.0011138, 0.00292501, 0.00170084, 0.00282156, 0.00154257, 0.00390942, 0.00143616, 0.00323986, 0.00230135, 0.00268019, 0.00177393, 0.00447738, 0.00148151, 0.00320092, 0.00221706, 0.00252074, 0.001266, 0.00321094, 0.00124468, 0.00301466, 0.00150329, 0.00245784, 0.00131936, 0.00357319, 0.00115403, 0.00282924, 0.00166191, 0.00257793, 0.00148507, 0.00377291, 0.00150403, 0.00311437, 0.00219679, 0.00244658, 0.00174561, 0.00399782, 0.00147128, 0.00295503, 0.00199162, 0.00222372, 0.00131602, 0.00293872, 0.00120598, 0.00280214, 0.00138991, 0.00216007, 0.0013463, 0.00357615, 0.00111912, 0.00275444, 0.00158862, 0.00240155, 0.001581, 0.00365514, 0.00144661, 0.00294829, 0.00198233, 0.0022422, 0.00176465, 0.00386806, 0.00143707, 0.00281202, 0.00178923, 0.00207517, 0.00123531, 0.00280877, 0.00119214, 0.00268268, 0.00142586, 0.00214658, 0.00137254, 0.00343353, 0.00111094, 0.00262074, 0.00154919, 0.00252329, 0.00161447, 0.00359032, 0.00145164, 0.00294436, 0.00198652, 0.00302051, 0.00206176, 0.00414162, 0.00146467, 0.00301968, 0.00197931, 0.00275503, 0.00143371, 0.00300803, 0.00119053, 0.00283678, 0.00132585, 0.00247992, 0.0014463, 0.00354816, 0.00109261, 0.00272915, 0.00142657, 0.00261266, 0.00161149, 0.00369164, 0.00149639, 0.00305007, 0.00179874, 0.00285169, 0.00193355, 0.00450595, 0.00155159, 0.00303136, 0.00231985, 0.00263467, 0.00135695, 0.00317706, 0.00123595, 0.00291346, 0.00170846, 0.00234701, 0.00138207, 0.00370531, 0.00113941, 0.0025367, 0.00152631, 0.00223827, 0.00159639, 0.0036809, 0.00149503, 0.00284358, 0.00196973, 0.00208472, 0.00177296, 0.00388005, 0.00141097, 0.00279949, 0.00181634, 0.00190553, 0.00119936, 0.00264746, 0.00119722, 0.00279086, 0.00138753, 0.00182976, 0.00124527, 0.00325445, 0.00111067, 0.00255679, 0.00152616, 0.00216557, 0.00146373, 0.00353492, 0.0014552, 0.0029196, 0.00196412, 0.00214978, 0.0016837, 0.00374663, 0.00141427, 0.0028657, 0.00189963, 0.00196363, 0.00118621, 0.00268382, 0.00112001, 0.00287815, 0.00144876, 0.00188716, 0.00120156, 0.00305073, 0.00103547, 0.00274829, 0.00155609, 0.00214388, 0.00132928, 0.00309796, 0.00134706, 0.00292966, 0.00193027, 0.00203129, 0.00152807, 0.00327676, 0.00131128, 0.00291083, 0.00180268, 0.00188721, 0.0010723, 0.00234766, 0.00103782, 0.00289942, 0.00141658, 0.00178082, 0.00112881, 0.0029748, 0.00101133, 0.002732, 0.00161941, 0.00213409, 0.00130914, 0.00326803, 0.00136365, 0.00303101, 0.00220999, 0.002021, 0.00154927, 0.00349244, 0.00132903, 0.00309411, 0.00209999, 0.00185621, 0.00111164, 0.00246127, 0.00107151, 0.002948, 0.00148949, 0.001712, 0.00113305, 0.00285513, 0.00102615, 0.0027463, 0.00163137, 0.00201198, 0.0013591, 0.00315625, 0.00134253, 0.00322762, 0.00193927, 0.0020423, 0.00167529, 0.00335663, 0.0013323, 0.00326081, 0.00180251, 0.00185381, 0.00116046, 0.00241196, 0.00111772, 0.00299505, 0.00131228, 0.00191202, 0.00123278, 0.00275949, 0.00105197, 0.00293423, 0.00135049, 0.00236099, 0.00135172, 0.00281122, 0.00133378, 0.00322129, 0.00191044, 0.00205621, 0.00155228, 0.00319075, 0.00134295, 0.00345854, 0.00184212, 0.00213626, 0.00106995, 0.00228121, 0.00116346, 0.00313194, 0.00132897, 0.00189513, 0.00106041, 0.00278533, 0.00107404, 0.00291514, 0.00139277, 0.00209999, 0.00120896, 0.00290352, 0.00145852, 0.00313335, 0.00177885, 0.00190353, 0.00143003, 0.00302116, 0.00137303, 0.00304857, 0.00166505, 0.00183311, 0.00100882, 0.00207253, 0.00112018, 0.00293286, 0.00122615, 0.00180909, 0.00103729, 0.00248776, 0.00104734, 0.00278024, 0.00130458, 0.0021216, 0.00118043, 0.00267432, 0.00131397, 0.00303078, 0.00167396, 0.00186631, 0.00137548, 0.00291152, 0.00132072, 0.00309692, 0.00161811, 0.00181459, 0.00098579, 0.00218474, 0.0010985, 0.00301562, 0.00128235, 0.00185839, 0.00105262, 0.00258137, 0.00102765, 0.00291466, 0.00144176, 0.00223348, 0.00121615, 0.00274369, 0.00132549, 0.00317906, 0.00176991, 0.00193053, 0.00144492, 0.00289146, 0.00132147, 0.00320771, 0.00168504, 0.00189873, 0.00105451, 0.00212006, 0.00108443, 0.00307285, 0.00128214, 0.00181363, 0.00108455, 0.0025543, 0.00102119, 0.00298099, 0.00150656, 0.00220299, 0.00126734, 0.00274689, 0.00138761, 0.00337714, 0.00191545, 0.00200531, 0.00153782, 0.00313358, 0.00142039, 0.00343741, 0.00179988, 0.00195234, 0.00106985, 0.00233962, 0.00103824, 0.00326171, 0.00135428, 0.00189885, 0.00111259, 0.0028095, 0.00102297, 0.0029817, 0.00146366, 0.00233795, 0.00127589, 0.00277857, 0.00136632, 0.00345117, 0.00194405, 0.00205404, 0.00157403, 0.00320378, 0.00144347, 0.00355223, 0.00186975, 0.00204435, 0.00115885, 0.00238097, 0.0012129, 0.00336881, 0.00143758, 0.0019961, 0.0011824, 0.0029794, 0.00114653, 0.00328299, 0.00168649, 0.00249941, 0.00134943, 0.00303027, 0.00149453, 0.00360704, 0.00208062, 0.00236201, 0.00156025, 0.0034983, 0.00157041, 0.00373189, 0.00194485, 0.00214841, 0.00108755, 0.00239795, 0.00119657, 0.00340325, 0.00144, 0.00195122, 0.00110955, 0.00291283, 0.00112498, 0.00328551, 0.00164155, 0.00240312, 0.0012677, 0.00306803, 0.00154847, 0.00353353, 0.00210535, 0.00217414, 0.00149763, 0.003327, 0.00155063, 0.00354729, 0.00199104, 0.00213156, 0.00114803, 0.00238549, 0.00133486, 0.0033586, 0.00157136, 0.00216859, 0.00115997, 0.00306782, 0.00123663, 0.00314627, 0.00174573, 0.00266583, 0.00135457, 0.00297781, 0.00167692, 0.0037542, 0.00218479, 0.00222883, 0.00155273, 0.00348207, 0.00167956, 0.0035437, 0.00201397, 0.00203731, 0.00115787, 0.0025033, 0.00135628, 0.00348124, 0.00155523, 0.00200708, 0.00120108, 0.00313862, 0.00129204, 0.00331411, 0.00181689, 0.00240609, 0.00144059, 0.0033087, 0.00175241, 0.00396422, 0.00230008, 0.00223122, 0.00166225, 0.00364246, 0.00177017, 0.00411505, 0.00218779, 0.00209953, 0.00118297, 0.00262612, 0.00135598, 0.00364715, 0.00166807, 0.00200398, 0.00117061, 0.00337296, 0.0012505, 0.00356012, 0.00195666, 0.00245479, 0.00139612, 0.00365798, 0.00165017, 0.00412213, 0.00243819, 0.00226189, 0.00173296, 0.00410322, 0.00170497, 0.0041876, 0.00221699, 0.00215119, 0.00126059, 0.00285288, 0.00134593, 0.00392931, 0.00178829, 0.00212211, 0.00127702, 0.00350379, 0.00129387, 0.00369003, 0.00207007, 0.00259401, 0.00141988, 0.00369992, 0.00167187, 0.00407006, 0.00248189, 0.00229213, 0.00165453, 0.00401877, 0.0017243, 0.00410893, 0.00240915, 0.00218743, 0.00122379, 0.00291185, 0.00140973, 0.00380305, 0.00179354, 0.0021439, 0.00119114, 0.00357419, 0.00136242, 0.00377184, 0.00204129, 0.00257351, 0.00137671, 0.00382151, 0.0017532, 0.00415886, 0.00251359, 0.00229927, 0.00158583, 0.00401299, 0.00173431, 0.00419704, 0.00243986, 0.00232043, 0.00119406, 0.00282743, 0.00131741, 0.00412017, 0.00187052, 0.00232841, 0.00115785, 0.00327217, 0.00121389, 0.00383146, 0.00204342, 0.00260762, 0.00128387, 0.00349216, 0.00157104, 0.0042317, 0.00245436, 0.00229744, 0.00153768, 0.0040158, 0.00157604, 0.00425577, 0.0022867, 0.00209686, 0.00111432, 0.0028363, 0.00129795, 0.00380366, 0.00167313, 0.00196241, 0.00110447, 0.00336295, 0.00123431, 0.00374232, 0.0018269, 0.00230745, 0.00122868, 0.00354216, 0.00158993, 0.00400934, 0.00219075, 0.00215296, 0.00149104, 0.00397893, 0.0015852, 0.00411053, 0.0020474, 0.00205493, 0.00108168, 0.00285657, 0.00125822, 0.0037745, 0.00153746, 0.00196819, 0.00105142, 0.00350211, 0.00124761, 0.00368762, 0.00180519, 0.00267693, 0.00128012, 0.00375359, 0.00172483, 0.00404278, 0.00224996, 0.00227926, 0.00151215, 0.00396078, 0.00167055, 0.00410256, 0.00212579, 0.00216435, 0.00117026, 0.00300179, 0.00133713, 0.00384273, 0.00159063, 0.00207612, 0.00112676, 0.00359565, 0.00124065, 0.00374415, 0.00179372, 0.00235487, 0.001258, 0.0037473, 0.0015717, 0.0038177, 0.00207446, 0.0019295, 0.00148971, 0.00395685, 0.00152427, 0.00396744, 0.00190762, 0.0018234, 0.00109534, 0.00283399, 0.00125544, 0.00358, 0.00142353, 0.00178573, 0.00108425, 0.00342476, 0.00117753, 0.00335373, 0.00164777, 0.0021874, 0.0012563, 0.00352849, 0.00153745, 0.00378382, 0.00205577, 0.00207821, 0.00144683, 0.00384773, 0.00153007, 0.00372297, 0.00194851, 0.00193081, 0.00104337, 0.00268921, 0.00121162, 0.00344807, 0.00142406, 0.00183784, 0.00101343, 0.00319028, 0.00115507, 0.00331035, 0.00157698, 0.00224658, 0.00115319, 0.00346625, 0.00150997, 0.00364757, 0.00196992, 0.00205582, 0.00140845, 0.00397002, 0.00154522, 0.00367348, 0.0019024, 0.00190416, 0.00104281, 0.00279745, 0.00123602, 0.00349238, 0.00145138, 0.00187031, 0.00103053, 0.00326082, 0.00115853, 0.00348236, 0.00161793, 0.00224305, 0.00116381, 0.00340655, 0.00153423, 0.00381435, 0.00200054, 0.00204796, 0.00141138, 0.00378239, 0.0015247, 0.00384506, 0.00187161, 0.00193161, 0.00106808, 0.00276103, 0.00127679, 0.00368416, 0.00146318, 0.00192549, 0.00107528, 0.00329628, 0.00120773, 0.00359675, 0.00166081, 0.00235994, 0.00119894, 0.00353528, 0.00157232, 0.00407051, 0.0020636, 0.00212538, 0.00144398, 0.00363538, 0.00159011, 0.00424734, 0.00198256, 0.00197095, 0.00106105, 0.0025173, 0.00127234, 0.00388832, 0.00143985, 0.00187951, 0.0010217, 0.00290698, 0.00119259, 0.00371159, 0.00155012, 0.00221545, 0.00112262, 0.00310767, 0.00153192, 0.00395488, 0.00194596, 0.00194805, 0.00136585, 0.00342336, 0.00154491, 0.00399193, 0.00184925, 0.00183287, 0.00103528, 0.00250018, 0.00127596, 0.00372677, 0.0014474, 0.00177513, 0.00102123, 0.00298679, 0.0012031, 0.00359425, 0.00161255, 0.00212068, 0.00113383, 0.00307354, 0.00155732, 0.00387845, 0.00197274, 0.0018898, 0.00137661, 0.0033721, 0.0015558, 0.00393048, 0.0018258, 0.00178335, 0.00103636, 0.00248141, 0.00127259, 0.00362442, 0.00139479, 0.00176532, 0.00100866, 0.0029259, 0.00121111, 0.00353663, 0.00155929, 0.00214716, 0.00114123, 0.00318414, 0.00159231, 0.00397488, 0.00193646, 0.00193794, 0.00140667, 0.00348902, 0.00154071, 0.00395381, 0.0018775, 0.00185283, 0.00106042, 0.0024968, 0.00130169, 0.00376497, 0.00148065, 0.00184064, 0.00102428, 0.00300221, 0.00135965, 0.00385657, 0.00169237, 0.00235073, 0.00131183, 0.00338223, 0.0018033, 0.00440957, 0.00215755, 0.00217516, 0.00151641, 0.00379485, 0.00191052, 0.00457214, 0.00215199, 0.00205557, 0.00114556, 0.00288171, 0.00144551, 0.00445551, 0.00157184, 0.0020587, 0.00124139, 0.00337922, 0.00131106, 0.00431486, 0.00183141, 0.00245815, 0.00131239, 0.00378456, 0.0017516, 0.00470429, 0.00208809, 0.00225219, 0.0016561, 0.00396046, 0.00164727, 0.00469388, 0.00189027, 0.00209252, 0.00127652, 0.00285687, 0.00125548, 0.00425285, 0.00141473, 0.00202234, 0.00125709, 0.00339332, 0.00125424, 0.0043761, 0.00165814, 0.00249451, 0.00151144, 0.00363582, 0.00162281, 0.00474949, 0.00198495, 0.0022406, 0.00180014, 0.0039475, 0.00156345, 0.00465436, 0.00184404, 0.00211692, 0.00135378, 0.00290867, 0.00125318, 0.00395486, 0.0014359, 0.00208171, 0.00135852, 0.00332397, 0.00119372, 0.00394567, 0.00155344, 0.00252115, 0.00143541, 0.00341528, 0.00152536, 0.00450403, 0.00194428, 0.00225842, 0.00175882, 0.00369416, 0.00152649, 0.00464533, 0.00186264, 0.00216116, 0.00137459, 0.00289432, 0.00125675, 0.00405266, 0.00144806, 0.00196408, 0.00113121, 0.00294369, 0.00088285, 0.00321063, 0.00137255, 0.00224959, 0.00113384, 0.00289135, 0.00108531, 0.0032926, 0.00177057, 0.00208492, 0.00134625, 0.00326621, 0.00102085, 0.00318463, 0.001504, 0.00193573, 0.00100763, 0.00234205, 0.00082392, 0.00299274, 0.00118113, 0.00182802, 0.0009886, 0.00269333, 0.00071494, 0.00284755, 0.00133376, 0.00234582, 0.00112454, 0.00285573, 0.00097067, 0.00315942, 0.00173019, 0.0021498, 0.00138119, 0.00318662, 0.00095431, 0.00315656, 0.00155331, 0.00203664, 0.00104752, 0.00229846, 0.00081703, 0.00304335, 0.00127986, 0.00196503, 0.00100114, 0.00261518, 0.00068725, 0.00278488, 0.001371, 0.00240405, 0.00112897, 0.00275366, 0.00091418, 0.00309464, 0.00178748, 0.00212051, 0.00135414, 0.00307455, 0.00090903, 0.00308329, 0.00161053, 0.00200381, 0.0010166, 0.00225304, 0.00078488, 0.00298608, 0.00127899, 0.00187815, 0.00100004, 0.00253613, 0.00064979, 0.00267986, 0.00136817, 0.00241341, 0.00110401, 0.00256654, 0.00086666, 0.00291097, 0.00170383, 0.00213981, 0.00129693, 0.00289504, 0.00087132, 0.00285006, 0.00153496, 0.00199938, 0.00097724, 0.00217109, 0.00075968, 0.00282396, 0.00124871, 0.00184219, 0.00097332, 0.00252614, 0.0006442, 0.00262639, 0.00137876, 0.0023344, 0.00111114, 0.00270456, 0.00087642, 0.00290967, 0.0017416, 0.00211784, 0.00133411, 0.00306741, 0.00087752, 0.0029018, 0.00156029, 0.00198602, 0.00099366, 0.00223887, 0.00077754, 0.00287721, 0.00126787, 0.00185054, 0.00099148, 0.00258959, 0.00065892, 0.00266954, 0.00138641, 0.00236858, 0.00110788, 0.00272399, 0.00088511, 0.0029399, 0.00175058, 0.00214308, 0.00131426, 0.00304082, 0.00087738, 0.00293343, 0.00155749, 0.00200223, 0.00098022, 0.0022326, 0.00077091, 0.00287677, 0.00126017, 0.00186954, 0.00098383, 0.00259724, 0.00065598, 0.00265325, 0.00138784, 0.00236483, 0.00111267, 0.0027589, 0.00089025, 0.00292594, 0.00177698, 0.00212832, 0.00131737, 0.00310865, 0.00088094, 0.00288579, 0.00159386, 0.00199114, 0.00099156, 0.00225679, 0.00077195, 0.00286244, 0.00128336, 0.00185947, 0.00098353, 0.00259407, 0.00065062, 0.00264437, 0.0014019, 0.00234175, 0.00111127, 0.00276226, 0.00087817, 0.00293864, 0.00177561, 0.00213659, 0.00133656, 0.003119, 0.00087582, 0.00290151, 0.00156928, 0.00202879, 0.00100808, 0.00229057, 0.00078647, 0.00287547, 0.00128394, 0.00192167, 0.00099445, 0.00262321, 0.00066701, 0.00261443, 0.00143581, 0.00242634, 0.0011173, 0.00278469, 0.00088267, 0.00286781, 0.00178583, 0.00218264, 0.00133112, 0.0031827, 0.0008756, 0.00286727, 0.00159791, 0.00205205, 0.00099235, 0.00234192, 0.00076656, 0.00280578, 0.00127261, 0.00185016, 0.00098837, 0.00273029, 0.00064835, 0.00257363, 0.00140595, 0.00236715, 0.00112478, 0.00289086, 0.00087809, 0.00284709, 0.00179585, 0.00218393, 0.00136292, 0.00328106, 0.00088054, 0.00283773, 0.00161308, 0.00207033, 0.00101273, 0.00235867, 0.00078302, 0.00279505, 0.0013082, 0.00195237, 0.00100904, 0.00267645, 0.0006534, 0.00258835, 0.00143713, 0.00247661, 0.00113599, 0.00280978, 0.00087864, 0.00287885, 0.00179741, 0.00222495, 0.00135576, 0.0031913, 0.00087872, 0.00288564, 0.0016261, 0.00209142, 0.00100794, 0.00234315, 0.00077826, 0.00282353, 0.00130335, 0.0019375, 0.00100878, 0.00270962, 0.00066416, 0.00259266, 0.00143774, 0.00246868, 0.00113507, 0.00287618, 0.00088268, 0.00286862, 0.00180306, 0.00222186, 0.00135123, 0.00322204, 0.00087571, 0.00286175, 0.00161924, 0.00206643, 0.00099618, 0.00231756, 0.00077066, 0.00280174, 0.00128552, 0.00187833, 0.00099949, 0.00267791, 0.00065779, 0.00260479, 0.0014298, 0.00243253, 0.00113509, 0.00283128, 0.00088172, 0.00288594, 0.00180248, 0.00220821, 0.00136563, 0.00322172, 0.00087356, 0.00286476, 0.00161227, 0.00207096, 0.00101816, 0.00234788, 0.0007728, 0.00285982, 0.00131198, 0.00195233, 0.0010166, 0.00270893, 0.00065001, 0.00264316, 0.00145017, 0.0024625, 0.00113812, 0.00283478, 0.00087165, 0.00292925, 0.00181348, 0.00218982, 0.0013582, 0.00323252, 0.00086672, 0.00293697, 0.0016216, 0.00208541, 0.00101242, 0.00234626, 0.00077485, 0.00286472, 0.00131022, 0.00195673, 0.0010162, 0.00267616, 0.0006606, 0.00263849, 0.00144046, 0.00249501, 0.0011451, 0.00286096, 0.00089003, 0.00291351, 0.00180934, 0.00228247, 0.00136582, 0.0031812, 0.00086882, 0.00290672, 0.00161479, 0.00212596, 0.00101098, 0.00229447, 0.00075516, 0.00283393, 0.00130288, 0.00196488, 0.00100894, 0.00266775, 0.00064656, 0.00262847, 0.00143994, 0.00245686, 0.00114548, 0.00287407, 0.00087921, 0.00292073, 0.00182566, 0.00220933, 0.00137047, 0.00330553, 0.00088283, 0.00295521, 0.00162375, 0.00206497, 0.00103352, 0.00241884, 0.00078884, 0.002943, 0.00130861, 0.00194277, 0.00103224, 0.00276212, 0.0006758, 0.0026922, 0.00143443, 0.00249896, 0.00113648, 0.00284475, 0.00088429, 0.00292414, 0.00172721, 0.00221704, 0.00132979, 0.00319916, 0.00087079, 0.00293106, 0.0015495, 0.00204901, 0.0010013, 0.0023129, 0.00077124, 0.00289075, 0.00124738, 0.00188115, 0.00100549, 0.0027055, 0.00066166, 0.00270959, 0.00137101, 0.00239978, 0.00112893, 0.00287864, 0.00088965, 0.00301426, 0.00177135, 0.00222225, 0.00134675, 0.00328357, 0.00088637, 0.00304546, 0.00157165, 0.00208636, 0.00100429, 0.00234038, 0.00077723, 0.00288393, 0.00123632, 0.00184371, 0.00098996, 0.0027093, 0.00065946, 0.00262824, 0.00133218, 0.00226344, 0.00111681, 0.00283193, 0.00086832, 0.00283312, 0.00169465, 0.00204429, 0.00133964, 0.00328104, 0.00085437, 0.00288653, 0.00150065, 0.00201129, 0.00101738, 0.00234889, 0.00075366, 0.00283436, 0.0012294, 0.00189309, 0.00101468, 0.00274013, 0.00064356, 0.00262859, 0.00132586, 0.0024153, 0.00112467, 0.00286503, 0.00083663, 0.0029077, 0.00167311, 0.00218174, 0.00134548, 0.00326549, 0.00081867, 0.00291459, 0.00147415, 0.00203512, 0.00099624, 0.0023747, 0.00073408, 0.00285376, 0.00119219, 0.00185096, 0.00098866, 0.002772, 0.00063021, 0.0026429, 0.00134469, 0.00227178, 0.00109557, 0.00288171, 0.00084744, 0.00297858, 0.00168815, 0.00208101, 0.00131262, 0.00330903, 0.00084275, 0.0028908, 0.00145887, 0.00188664, 0.00097332, 0.00235595, 0.00073842, 0.00287232, 0.00118441, 0.00177691, 0.00098459, 0.00275816, 0.00062004, 0.00272443, 0.00131627, 0.00226251, 0.00108918, 0.0030085, 0.00083092, 0.00300819, 0.00165385, 0.00197538, 0.00130643, 0.00348518, 0.00083721, 0.00291456, 0.00147012, 0.00197835, 0.00097071, 0.00250498, 0.00073688, 0.00283643, 0.00120619, 0.00184524, 0.00096057, 0.00295569, 0.00061971, 0.00272573, 0.00132966, 0.00239382, 0.00105449, 0.0030738, 0.0007986, 0.00295452, 0.00166588, 0.00219331, 0.00126655, 0.00336846, 0.00077427, 0.00287756, 0.00147089, 0.00203152, 0.00094176, 0.00240816, 0.00070055, 0.00282833, 0.00118804, 0.00188385, 0.00094211, 0.00279253, 0.00059605, 0.00265698, 0.00131032, 0.00234879, 0.00103443, 0.0030394, 0.00079917, 0.00287645, 0.00164309, 0.00214977, 0.00124492, 0.00338404, 0.00079108, 0.00287169, 0.00147403, 0.00199024, 0.00094793, 0.00241797, 0.00071113, 0.00282442, 0.00120001, 0.00179901, 0.00092649, 0.0027617, 0.0005936, 0.00256976, 0.00131458, 0.00224618, 0.00101637, 0.0028995, 0.00077735, 0.00280235, 0.00165155, 0.00206957, 0.00127688, 0.00334766, 0.00077, 0.00276572, 0.00143762, 0.00191501, 0.00094279, 0.00234521, 0.00070103, 0.00277005, 0.00119206, 0.0018157, 0.00093253, 0.00271695, 0.00059156, 0.00249, 0.001305, 0.002179, 0.0010051, 0.00281627, 0.0007691, 0.00274561, 0.00165177, 0.0019867, 0.00125135, 0.00327645, 0.00074996, 0.00279075, 0.00143533, 0.00180852, 0.00092716, 0.00225674, 0.00067758, 0.00276396, 0.00116881, 0.0016597, 0.00090144, 0.00259755, 0.00055897, 0.00248406, 0.00126759, 0.00207551, 0.00100567, 0.00271199038, 0.000746119244, 0.00269839, 0.00161675, 0.00186388, 0.00120943, 0.00312689, 0.00075135, 0.00266493, 0.00140397, 0.00172804, 0.00092998, 0.00221859, 0.00068197, 0.00265739, 0.00115776, 0.00157521, 0.0009331, 0.00260586, 0.0005707, 0.00241064, 0.00125281, 0.00203242, 0.00103025, 0.00273811, 0.00075283, 0.00271716, 0.00158286, 0.00186252, 0.0012277, 0.00315649, 0.00073692, 0.00272485, 0.00138271, 0.00172869, 0.00091948, 0.0022501, 0.0006484, 0.0026009, 0.00112215, 0.00157451, 0.00091843, 0.00255949, 0.00055177, 0.00238875, 0.00122363, 0.00201732, 0.00101767, 0.00278302422, 0.000746811042, 0.00272467, 0.00156612, 0.0018241, 0.00123028, 0.00318441, 0.00073697, 0.00269564, 0.00138833, 0.00167979, 0.00092345, 0.00223158, 0.0006716, 0.00278168, 0.00115515, 0.00156357, 0.00092021, 0.00261964, 0.00056536, 0.00251223, 0.00127612, 0.00202125, 0.00102047, 0.00278506, 0.00076225, 0.00281699, 0.00161804, 0.00182894, 0.00124192, 0.00323276, 0.00075541, 0.0028094, 0.0014472, 0.00174098, 0.00092222, 0.00225205, 0.00067425, 0.00279877, 0.00118471, 0.0015744, 0.00093032, 0.00259541, 0.0005763, 0.00258041, 0.0013025, 0.00202775, 0.00101984, 0.00270779, 0.00078786, 0.0029337, 0.00165016, 0.00188379, 0.0012157, 0.00307397, 0.00077421, 0.00286329, 0.00144268, 0.00172634, 0.00089813, 0.00210357, 0.0006852, 0.00281459, 0.00117627, 0.00156082, 0.00089795, 0.00243304, 0.00057343, 0.00256786, 0.00130531, 0.00198293, 0.00101686, 0.00260188, 0.00077256, 0.00278678, 0.00162123, 0.00183206, 0.00122525, 0.00296167, 0.00077018, 0.00284369, 0.0014236, 0.00174046, 0.00091081, 0.00204432, 0.00067926, 0.00280766, 0.00117678, 0.00156373, 0.00089121, 0.00241418, 0.00057598, 0.0025457, 0.00129743, 0.00201053, 0.00099689, 0.00253858, 0.00077029, 0.00284272, 0.00161667, 0.00180997, 0.00120104, 0.00294481, 0.00076221, 0.00280526, 0.0014248, 0.00165172, 0.00089415, 0.00206713, 0.00067668, 0.00281164, 0.00117441, 0.00151785, 0.00089343, 0.00242015, 0.00056673, 0.00251649, 0.00127792, 0.00190938, 0.00098548, 0.00253348, 0.00075896, 0.00277335, 0.00158682, 0.00178722, 0.00118384, 0.00291649, 0.00074138, 0.00273615, 0.00137592, 0.00166071, 0.0008808, 0.00199307, 0.00065515, 0.00272706, 0.00112362, 0.00148015, 0.0008754, 0.00233556, 0.00054999, 0.00246377, 0.00124173, 0.00188071, 0.00098118, 0.00247131684, 0.000740074494, 0.00277443, 0.00159226, 0.00174972, 0.00120371, 0.00290683, 0.00072719, 0.00271633, 0.00138921, 0.00161953, 0.00087186, 0.00195476, 0.00064745, 0.00268988, 0.00114629, 0.00142204, 0.00086108, 0.00234379, 0.00055091, 0.00242987, 0.00127457, 0.00177065, 0.00095724, 0.00246376, 0.00074133, 0.00273578, 0.00160699, 0.0016478, 0.00116485, 0.00289085, 0.00072897, 0.00273397, 0.00144348, 0.00153367, 0.00086998, 0.0019728, 0.00065288, 0.00272686, 0.00117126, 0.00140714, 0.00086036, 0.00233563, 0.00054822, 0.00241896, 0.0012997, 0.00185651, 0.00096641, 0.00244752, 0.00074188, 0.00271352, 0.00162495, 0.00172844, 0.00118879, 0.00287261, 0.00074265, 0.00267483, 0.0014, 0.00169122, 0.0008825, 0.00199287, 0.00066979, 0.00273567, 0.00114326, 0.00151943, 0.00086826, 0.00234075, 0.00055997, 0.00246534, 0.0012647, 0.00199456, 0.00097707, 0.00246264, 0.00075256, 0.00272818, 0.00158793, 0.00181085, 0.00119582, 0.00290526, 0.00074808, 0.00271931, 0.00137306, 0.00171747, 0.00088985, 0.00199411, 0.00066989, 0.00270106, 0.00114083, 0.00153599, 0.00087806, 0.00235605, 0.00056734, 0.00247263, 0.00126667, 0.00198519, 0.00097044, 0.00246236, 0.00075287, 0.00275041, 0.00158978, 0.00180564, 0.00119555, 0.00289039, 0.00073512, 0.00269011, 0.00137648, 0.00169152, 0.00087785, 0.00201017, 0.00065233, 0.00266423, 0.00112592, 0.0014831, 0.00087122, 0.00236961, 0.00054986, 0.00241265, 0.00124249, 0.00192628172, 0.000976719311, 0.00247952, 0.00073062, 0.00267559, 0.00154005, 0.00174965, 0.00117836, 0.00290592, 0.00071823, 0.00264852, 0.00134315, 0.0016506, 0.00087578, 0.00200535, 0.00064522, 0.00265323, 0.0011065, 0.00147472, 0.00087033, 0.0024008, 0.00054041, 0.00239849, 0.0012232, 0.00190603, 0.0009661, 0.00251099514, 0.000734465371, 0.00271459, 0.00156722, 0.0017196, 0.00118356, 0.00291589, 0.0007238, 0.00266458, 0.00136388, 0.00160739, 0.00087542, 0.00203434, 0.00064993, 0.00268663, 0.00112075, 0.00143044, 0.00086121, 0.0023647, 0.00055232, 0.00242586, 0.00124624, 0.00182412926, 0.000963814557, 0.00247463747, 0.00073869573, 0.00274371, 0.00155714, 0.00168086, 0.00117183, 0.00289085, 0.00073453, 0.00270925, 0.00137177, 0.00158438, 0.00087627, 0.00199276, 0.00065441, 0.00268272, 0.00112135, 0.00143031, 0.00088596, 0.00236249, 0.00055373, 0.00242942, 0.00124618, 0.00186005072, 0.000996103743, 0.00248262356, 0.000740927702, 0.00275312, 0.00156033, 0.00170936, 0.00121422, 0.00290862, 0.00073522, 0.00270553, 0.00135253, 0.00163456, 0.00089707, 0.00200458, 0.00065763, 0.0026994, 0.00111838, 0.00143759, 0.00087881, 0.00235947, 0.00055456, 0.00244329, 0.00122924, 0.00189670525, 0.000987195526, 0.00243515591, 0.000740756164, 0.0027224, 0.0015625, 0.0016972, 0.00119875, 0.00283262, 0.00072806, 0.00269715, 0.00135851, 0.00158397, 0.00088048, 0.00197312, 0.00065657, 0.00268494, 0.00111733, 0.0014089, 0.00086884, 0.00234698, 0.0005481, 0.00240349, 0.0012373, 0.00183478626, 0.000971484988, 0.00243298919, 0.000735700771, 0.00267513, 0.00155347, 0.00167627039, 0.00117529393, 0.0028023473, 0.000718546624, 0.00261298, 0.00134711, 0.00156826, 0.00086367, 0.00192615, 0.00064163, 0.00261488, 0.00111359, 0.00140667, 0.00085627, 0.00230146, 0.00054346, 0.00237525, 0.00122747, 0.00182738109, 0.000961266924, 0.00241219578, 0.000735640409, 0.00266187, 0.00154404, 0.0016887, 0.00116282, 0.00282901, 0.00073405, 0.00267281, 0.00134776, 0.0015786, 0.00086138, 0.00197422, 0.00065713, 0.00266644, 0.00111687, 0.00142552, 0.00085956, 0.00234307, 0.00055891, 0.00243963, 0.00122853, 0.0018418387, 0.00096545642, 0.00241996627, 0.000744149496, 0.00269777, 0.00154872, 0.00166423, 0.0011643, 0.00280182087, 0.000721396005, 0.00265853, 0.00133937, 0.00156782, 0.00085765, 0.00193488, 0.00065484, 0.00265497, 0.0010958, 0.0014027, 0.00084368, 0.00231143, 0.00055019, 0.00237417, 0.00122842, 0.00177640666, 0.000961042475, 0.00237411098, 0.000734579808, 0.0026538, 0.00154264, 0.00162426, 0.00116515, 0.00278411619, 0.000722844969, 0.00258095, 0.00133569, 0.00152393, 0.00086155, 0.00191966, 0.0006433, 0.00254167, 0.00109447, 0.00136343, 0.00085115, 0.0022794, 0.00053784, 0.00228793, 0.00119741, 0.00177384994, 0.000958038494, 0.0023751189, 0.000720506301, 0.00256235, 0.00151814, 0.00162485, 0.00117405, 0.00278478093, 0.000712740701, 0.00253517, 0.00129938, 0.00150831, 0.00086328, 0.00189249, 0.00064975, 0.00257456, 0.0010724, 0.00137077, 0.0008485, 0.00227169, 0.00054516, 0.00230756, 0.00118122, 0.00178443885, 0.000949790643, 0.00238031941, 0.000722676225, 0.00258677, 0.00150545, 0.00164571, 0.00115878, 0.00278364774, 0.000713782036, 0.00259205, 0.0012962, 0.00150486, 0.00085137, 0.0018905, 0.00064363, 0.0026223, 0.0010724, 0.00134913, 0.00084374, 0.00225981, 0.0005468, 0.00236876, 0.00118012, 0.00172816182, 0.000930674258, 0.00234964211, 0.000731678039, 0.00265394, 0.0015371, 0.00159480178, 0.001134285, 0.00273661152, 0.000720556418, 0.00261236, 0.00131326, 0.00149511, 0.00084335, 0.00187225, 0.00064728, 0.00262792, 0.00109189, 0.00134572, 0.00083522, 0.00222708, 0.00055472, 0.0023681, 0.00120756, 0.00175988988, 0.000925912347, 0.002323983, 0.000735233945, 0.00261998, 0.00152176, 0.00162261317, 0.00113701285, 0.00270735775, 0.000729316729, 0.0025878, 0.00132335, 0.00152531, 0.00084058, 0.00187642, 0.00065891, 0.00261284, 0.00109187, 0.00135515, 0.00082376, 0.00225417, 0.00055827, 0.00235519, 0.00119688, 0.00174693915, 0.000920110615, 0.00233805063, 0.000747473619, 0.00263905, 0.00153684, 0.00162291923, 0.00112629484, 0.0027343235, 0.000730591768, 0.00261926, 0.00132846, 0.00151068, 0.00083216, 0.00186891, 0.00065863, 0.00261702, 0.00109613, 0.00135122, 0.00082051, 0.00224044, 0.00055579, 0.00236697, 0.00121365, 0.00176229246, 0.000915482931, 0.00231390167, 0.000740396616, 0.00262467, 0.00154771, 0.00163390092, 0.00112999557, 0.00271805725, 0.000727867999, 0.00257988, 0.0013338, 0.00153257, 0.00084264, 0.00187595, 0.00065984, 0.00260649, 0.00110477, 0.0013738, 0.00083333, 0.00225756, 0.00055707, 0.00235628, 0.00121034, 0.00175422372, 0.000934508338, 0.00234917714, 0.000739512325, 0.00262628, 0.00152706, 0.00161697331, 0.00114164338, 0.00273477472, 0.000724920421, 0.00259621, 0.00131487, 0.00153499, 0.00084183, 0.00188265, 0.00065373, 0.00260122, 0.00108395, 0.00135391, 0.00082514, 0.0022541, 0.00055641, 0.00234954, 0.00119795, 0.00176136487, 0.000915777811, 0.00234333519, 0.000742018747, 0.00259484, 0.00151766, 0.00161150098, 0.00112136721, 0.00272865361, 0.000720589422, 0.0025661, 0.00131485, 0.00150723, 0.00083634, 0.00186404, 0.00064671, 0.00256426, 0.00107383, 0.00133431, 0.00082725, 0.00224124, 0.00054728, 0.00232405, 0.00119048, 0.00173345034, 0.000922171341, 0.00233665854, 0.000728374464, 0.00259999, 0.00152288, 0.00159611052, 0.00113314041, 0.00273590768, 0.00071855617, 0.00258266, 0.00132468, 0.00147243, 0.00084132, 0.00187377, 0.00064687, 0.00257979, 0.001081, 0.0013167, 0.0008294, 0.00222419, 0.00054547, 0.00232416, 0.00118388, 0.00172648032, 0.000923485029, 0.00231984677, 0.000723727338, 0.00258607, 0.00149996, 0.00160389079, 0.00114003825, 0.00273147062, 0.000714983675, 0.00256559, 0.00129994, 0.00150266, 0.00084321, 0.00186824, 0.00064425, 0.00258191, 0.00107124, 0.00133794, 0.00082567, 0.00222341, 0.00055165, 0.002331, 0.00118168, 0.00171873719, 0.000923135784, 0.0023224561, 0.000729346182, 0.0026045, 0.00150839, 0.00158258388, 0.00113154668, 0.00273115374, 0.000716582639, 0.00259875, 0.00131621, 0.00148197, 0.0008421, 0.00189029, 0.00065285, 0.00261533, 0.00108203, 0.00132722, 0.00082877, 0.00225442, 0.00055285, 0.0023492, 0.00118922, 0.00172339799, 0.000917800877, 0.00234168372, 0.000735447742, 0.0026158, 0.00151497, 0.00158220867, 0.00112382357, 0.0027395396, 0.000726994476, 0.00260011, 0.00132498, 0.00148056, 0.00083628, 0.00189387, 0.00065599, 0.0026255, 0.00108522, 0.00132379, 0.00082347, 0.00226209, 0.00055666, 0.00237461, 0.00120049, 0.00171233725, 0.000923153362, 0.00234538061, 0.000740511983, 0.00266455, 0.00152681, 0.00158204546, 0.00113064761, 0.00277598249, 0.000735166017, 0.00264092, 0.00131919, 0.0014936, 0.00084837, 0.00192168, 0.00066694, 0.00264964, 0.00109023, 0.00133571, 0.00083454, 0.00228766, 0.00056566, 0.00241059, 0.00120406, 0.00173601683, 0.000935801771, 0.00237594359, 0.000748896331, 0.00264706, 0.00153248, 0.00159023236, 0.00114050647, 0.00280757295, 0.000737570925, 0.00265376, 0.00134531, 0.00150869, 0.00084838, 0.00193066, 0.00070714, 0.00264878, 0.00129783, 0.00135024, 0.00083561, 0.00229074, 0.00059176, 0.00239409, 0.0013438, 0.00173153053, 0.000926751702, 0.00237455149, 0.000756117108, 0.00263083, 0.00155129, 0.00158208294, 0.00113316637, 0.00276783, 0.00074492, 0.00261771, 0.00136696, 0.00148704, 0.00084174, 0.00190347, 0.00067633, 0.00260792, 0.00110608, 0.00131279, 0.00083439, 0.00226025, 0.00056678, 0.00238501, 0.00123687, 0.00169827126, 0.000948981091, 0.00235480629, 0.000747880433, 0.00263059, 0.00152773, 0.00157717, 0.00114015, 0.00274840603, 0.000727004546, 0.00262458, 0.00133151, 0.00147658, 0.00084233, 0.00188537, 0.00065772, 0.00262941, 0.0011205, 0.00132507, 0.0008344, 0.00225068, 0.00055972, 0.00237749, 0.00124786, 0.00171382655, 0.000931724731, 0.00236664177, 0.000753730128, 0.00264455, 0.00155529, 0.00159952, 0.00113803, 0.00279609114, 0.000735972892, 0.00266147, 0.00135706, 0.00147456, 0.00083879, 0.00192114, 0.00065406, 0.00262612, 0.00112284, 0.00130942, 0.00082517, 0.00227261, 0.00055665, 0.00238359, 0.00122872, 0.00167104148, 0.000929206552, 0.00236356584, 0.000745537167, 0.00265903, 0.00155119, 0.00154212, 0.00114106, 0.00277504651, 0.000734205532, 0.00264887, 0.00135417, 0.00145899, 0.0008421, 0.0019024, 0.00065955, 0.00262455, 0.00111939, 0.00130858, 0.00083568, 0.00226128, 0.00056475, 0.00238054, 0.00123543, 0.00167343207, 0.000931562681, 0.00236751325, 0.000751290529, 0.00267631, 0.0015384, 0.00157475, 0.00113135, 0.00276642758, 0.000745897414, 0.00267288, 0.00134215, 0.00146479, 0.00083444, 0.00189455, 0.00066287, 0.00263889, 0.00109325, 0.00130656, 0.00082048, 0.00227495, 0.00056251, 0.00240521, 0.00121227, 0.00170845701, 0.000925839413, 0.00235866383, 0.000750018808, 0.00265967, 0.00153463, 0.00159116, 0.00112766, 0.00276578031, 0.000734566478, 0.002682, 0.00135515, 0.00148893, 0.00083595, 0.00191079, 0.0006614, 0.00264667, 0.00112555, 0.00134039, 0.0008301, 0.00221896, 0.00056317, 0.00238155, 0.00123231, 0.00166913413, 0.000920756545, 0.00232784892, 0.000744611316, 0.00265468, 0.00160109, 0.00158339, 0.00114054, 0.00275509, 0.00072677, 0.00267864, 0.00138015, 0.00153785, 0.00084418, 0.00192348, 0.00065441, 0.00265893, 0.00113728, 0.001345, 0.00083149, 0.0022785, 0.00055935, 0.00243125, 0.00124957, 0.00171859178, 0.000938883284, 0.0023775, 0.00075507, 0.0027475, 0.00158442, 0.0016232, 0.001151, 0.00278223, 0.00073761, 0.00272869, 0.00137493, 0.00150351, 0.00084452, 0.00191983, 0.00066684, 0.00271693, 0.00113371, 0.00137088, 0.00083883, 0.00228825, 0.00057019, 0.00244883, 0.00125024, 0.00174858037, 0.000943289429, 0.00237262, 0.00076677, 0.00275418, 0.0015709, 0.00161178, 0.00114445, 0.00273706, 0.00075174, 0.00272651, 0.00139159, 0.00147808, 0.00084373, 0.00188801, 0.00067034, 0.00272932, 0.0011667, 0.00130762, 0.00083709, 0.00224289, 0.0005684, 0.00245857, 0.00129109, 0.00167404884, 0.000935400545, 0.00232565, 0.0007581, 0.00273844, 0.00160122, 0.00158362, 0.00113811, 0.00272834, 0.00075029, 0.00271472, 0.00141912, 0.00148262, 0.0008406, 0.00188101, 0.0006701, 0.00269689, 0.00118241, 0.00132684, 0.0008356, 0.00220589, 0.00057195, 0.00243327, 0.00131177, 0.00167378888, 0.000933496573, 0.00230417, 0.00077089, 0.00273612, 0.00163654, 0.00157205, 0.00112747, 0.00271416, 0.00075862, 0.00274382, 0.00142781, 0.00146511, 0.00082856, 0.00186511, 0.00067393, 0.00270475, 0.00118027, 0.0013173, 0.00082047, 0.00222791, 0.00057686, 0.00246515, 0.00131549, 0.0016697573, 0.000918954145, 0.00230797, 0.00076969, 0.00274943, 0.001627, 0.00157022, 0.00112008, 0.00271363, 0.00075309, 0.00271235, 0.00140855, 0.00146395, 0.00082406, 0.0018591, 0.00067208, 0.00270525, 0.00117268, 0.001311, 0.00082034, 0.0022196, 0.00057226, 0.002464, 0.00130078, 0.0016630952, 0.000919367594, 0.00230939, 0.00076952, 0.00274687, 0.00161096, 0.00156496, 0.00111549, 0.0027079, 0.00075017, 0.00275239, 0.00141527, 0.0014776, 0.00082418, 0.0018645, 0.00066747, 0.00270868, 0.00117542, 0.00134078, 0.00082105, 0.00221157, 0.00056781, 0.00247093, 0.00131958, 0.00172522012, 0.000925867294, 0.00232373, 0.00076897, 0.00280996, 0.00164337, 0.00159061, 0.00111648, 0.00273226, 0.00075044, 0.00278483, 0.00142748, 0.00147634, 0.00082006, 0.00188733, 0.00067477, 0.00282295, 0.00118923, 0.00131694, 0.00080992, 0.00223286, 0.00056561, 0.00248307, 0.0013148, 0.00168248673, 0.000921762083, 0.00234580808, 0.000768109981, 0.00278848, 0.00164915, 0.00156041, 0.00111991, 0.00273436, 0.00075758, 0.00280169, 0.00146604, 0.00149019, 0.00083096, 0.00188017, 0.00067353, 0.00281984, 0.00122863, 0.00133906, 0.00082683, 0.00223167, 0.00057076, 0.00256995, 0.00135691, 0.00170023, 0.00093502, 0.00233564, 0.00077525, 0.00289875, 0.001653, 0.0015857, 0.00112739, 0.00276932, 0.00075326, 0.00282738, 0.00142623, 0.00147941, 0.00083183, 0.00189972, 0.00066943, 0.00279123, 0.00118151, 0.00132512, 0.00082399, 0.00222253, 0.00056591, 0.00252869, 0.00130863, 0.00166482, 0.00093264, 0.00231815, 0.00076959, 0.00289265, 0.00164117, 0.00156026, 0.00111878, 0.0027466, 0.00075971, 0.00288223, 0.00146877, 0.00147207, 0.00082077, 0.00187928, 0.00067466, 0.00285097, 0.00121007, 0.0013253, 0.00081881, 0.00221547, 0.00057415, 0.00259798, 0.00135793, 0.00168165, 0.00093289, 0.00231673, 0.00077921, 0.00296533, 0.00167221, 0.00157166, 0.00111887, 0.00273764, 0.0007638, 0.00298065, 0.00147972, 0.00145506, 0.00081781, 0.00187582, 0.00067636, 0.00291847, 0.00122388, 0.00130305, 0.00082195, 0.00221754, 0.00057568, 0.00271109, 0.00144241, 0.00165992, 0.00095648, 0.00232298, 0.0007873, 0.00305726, 0.00175407, 0.00157138, 0.00114555, 0.00274781, 0.00076398, 0.00307214, 0.00156513, 0.00147733, 0.00084661, 0.00190071, 0.00068651, 0.00301108, 0.00127763, 0.00135552, 0.00085134, 0.00225536, 0.00057978, 0.00277471, 0.00145981, 0.00171777, 0.00098157, 0.00237738, 0.00079511, 0.0031217, 0.00179142, 0.00161215, 0.00116454, 0.00279858, 0.00078566, 0.00310453, 0.00160507, 0.0015047, 0.00084748, 0.00193717, 0.00069682, 0.00303316, 0.00133206, 0.00135671, 0.00085304, 0.00228399, 0.00059091, 0.00278104, 0.00149379, 0.00171662, 0.0009764, 0.00237579, 0.00080273, 0.00313542, 0.00184176, 0.00160013, 0.00115912, 0.00276828, 0.00078219, 0.00312668, 0.00168117, 0.00149155, 0.00083918, 0.00189826, 0.00069168, 0.00306092, 0.00135188, 0.00134709, 0.0008449, 0.00225071, 0.00059286, 0.0028359, 0.00154266, 0.00170368, 0.00096369, 0.00236359, 0.00081468, 0.00317025, 0.00190443, 0.00158078, 0.0011327, 0.00276276, 0.00080028, 0.00310984, 0.00172924, 0.00148337, 0.0008273, 0.00189758, 0.00072094, 0.00305815, 0.00141869, 0.00135342, 0.0008351, 0.00224297, 0.00060491, 0.002795, 0.00162601, 0.00172855, 0.00096236, 0.002318, 0.0008316, 0.00315997, 0.00202086, 0.00160548, 0.00115198, 0.00271248, 0.00081461, 0.00307691, 0.00171345, 0.00147761, 0.00083376, 0.00188404, 0.00071557, 0.00303689, 0.00138661, 0.00132047, 0.00083552, 0.00222606, 0.00060292, 0.00283757, 0.00156567, 0.00174439, 0.00096131, 0.00231901, 0.00082828, 0.00327142, 0.00201893, 0.00167954, 0.00116458, 0.0027612, 0.00081653, 0.0032735, 0.00181799, 0.00158348, 0.00084555, 0.00190077, 0.00073268, 0.00318115, 0.00144565, 0.00139722, 0.00083791, 0.00222558, 0.00062046, 0.00291141, 0.00165703, 0.00178846, 0.00097289, 0.00235958, 0.00084652, 0.0032844, 0.00192788, 0.00165333, 0.00113784, 0.00275028, 0.00081136, 0.00318856, 0.00171319, 0.00155023, 0.00082569, 0.00188082, 0.0007124, 0.00308138, 0.00136195, 0.00141136, 0.00083864, 0.00224854, 0.00060149, 0.00277854, 0.0015333, 0.00183238, 0.00097402, 0.00237614, 0.00080447, 0.00313894, 0.00186074, 0.00170789, 0.00115491, 0.0027922, 0.00078983, 0.00309287, 0.00162934, 0.0015727, 0.00083276, 0.00189032, 0.00069974, 0.00302117, 0.00132363, 0.0014317, 0.00083153, 0.00221701, 0.00058613, 0.00274773, 0.00146659, 0.00179069, 0.00097111, 0.00231556, 0.00080149, 0.00312008, 0.00180453, 0.00167836, 0.00114262, 0.00273811, 0.00078888, 0.00312256, 0.00164345, 0.00157924, 0.00083849, 0.00187917, 0.00069729, 0.00310723, 0.001344, 0.00141126, 0.00083449, 0.00220867, 0.00058148, 0.00279904, 0.00147534, 0.00176447, 0.00095999, 0.00229673, 0.00078904, 0.00320872, 0.00186568, 0.00165239, 0.00116167, 0.00274115, 0.00079159, 0.00324544, 0.00168415, 0.00158097, 0.00086846, 0.00190991, 0.00070865, 0.00322568, 0.00137004, 0.00142757, 0.00088553, 0.00227867, 0.00059674, 0.00303967, 0.00150606, 0.00184799, 0.00102377, 0.00243159, 0.0008219, 0.00332002, 0.00189623, 0.00174219, 0.00124966, 0.00291922, 0.00082023, 0.00327015, 0.00168738, 0.00162822, 0.00089865, 0.00200874, 0.00072062, 0.00314788, 0.00133908, 0.00147611, 0.0009016, 0.00235458, 0.00061251, 0.00289252, 0.00151525, 0.00185326, 0.00103727, 0.00245738, 0.00082887, 0.00331716, 0.00182223, 0.00172538, 0.00124276, 0.00288991, 0.00080427, 0.00335991, 0.00157923, 0.00159511, 0.00088794, 0.0019823, 0.00070705, 0.00321687, 0.00128712, 0.00141718, 0.0008899, 0.00232422, 0.00059561, 0.00293817, 0.00144786, 0.00181329, 0.00102592, 0.00244539, 0.00082949, 0.00331377, 0.00179253, 0.00172538, 0.00120224, 0.00286553, 0.00081636, 0.00331471, 0.00157983, 0.00158805, 0.00087479, 0.00197889, 0.00072031, 0.00320559, 0.00128943, 0.00143086, 0.00087564, 0.0022899, 0.00060812, 0.00290332, 0.00144454, 0.00182112, 0.0010234, 0.0024142, 0.00082424, 0.00333913, 0.00178867, 0.00169314, 0.00121445, 0.00285718, 0.00080824, 0.00326538, 0.00160814, 0.00159234, 0.00088126, 0.00197052, 0.00071088, 0.00316201, 0.00130013, 0.00140495, 0.00088414, 0.00229679, 0.00060446, 0.00289203, 0.00148633, 0.00181478, 0.00103295, 0.00242202, 0.0008291, 0.00331192, 0.00179419, 0.00167352, 0.00122295, 0.00285656, 0.00080961, 0.00325548, 0.00161032, 0.00155784, 0.00089005, 0.00195261, 0.00071137, 0.00312625, 0.0013153, 0.00141256, 0.0008896, 0.00226379, 0.00059555, 0.00283168, 0.00147158, 0.00179261, 0.00102389, 0.0023842, 0.0008178, 0.00323246, 0.00182888, 0.00168754, 0.0012169, 0.00284512, 0.00081255, 0.00322911, 0.0016311, 0.0015533, 0.00089473, 0.00195118, 0.00071722, 0.0031368, 0.0013105, 0.00138199, 0.00089461, 0.00226879, 0.00060875, 0.0028528, 0.00148357, 0.00177719, 0.00105385, 0.00237429, 0.00082652, 0.00325055, 0.00181738, 0.00168422, 0.00125144, 0.002831, 0.00081167, 0.00325052, 0.00162909, 0.0015753, 0.00090797, 0.00191761, 0.00070593, 0.00315545, 0.00132447, 0.00143526, 0.00089965, 0.00227027, 0.00060271, 0.00292297, 0.00148463, 0.00181937, 0.00103483, 0.00236467, 0.00083565, 0.00333294, 0.00184236, 0.00170823, 0.00122906, 0.00279475, 0.00083617, 0.00333337, 0.00165801, 0.00160146, 0.00090316, 0.00193596, 0.00073205, 0.00323481, 0.00134421, 0.00143059, 0.00090546, 0.00226442, 0.00061498, 0.00291548, 0.00150536, 0.00183035, 0.00104331, 0.00236567, 0.00083926, 0.00333425, 0.00182864, 0.0017094, 0.00123305, 0.00281012, 0.0008377, 0.0033541, 0.00163215, 0.00155784, 0.00089939, 0.00194521, 0.00074144, 0.00330112, 0.00131983, 0.00140519, 0.00090015, 0.00228188, 0.00062366, 0.00303911, 0.00150743, 0.00179057, 0.00105682, 0.00239053, 0.00085374, 0.00346297, 0.00185577, 0.00168681, 0.00122637, 0.00282847, 0.00085884, 0.00348084, 0.00166567, 0.00154765, 0.00089984, 0.00194618, 0.00075044, 0.00332657, 0.0013554, 0.00139742, 0.00089355, 0.00226482, 0.00062547, 0.00303513, 0.00149138, 0.00177034, 0.00102849, 0.0023629, 0.00085094, 0.00342655, 0.00180034, 0.00164448, 0.00120479, 0.00272553, 0.0008377, 0.00337541, 0.00160522, 0.00153313, 0.00087957, 0.00189527, 0.00073513, 0.00330761, 0.00132406, 0.00138389, 0.00087938, 0.00224943, 0.00061624, 0.00298389, 0.00147488, 0.00176352, 0.00102137, 0.00234204, 0.00084802, 0.0033499, 0.00179779, 0.00164902, 0.00120576, 0.00274426, 0.00083376, 0.00333392, 0.00160005, 0.00152454, 0.00087785, 0.00190942, 0.0007353, 0.00329116, 0.00130802, 0.00136262, 0.00088028, 0.00229055, 0.00061499, 0.003048, 0.0014859, 0.00174881, 0.00102191, 0.00245565, 0.00085355, 0.00347038, 0.00180436, 0.00164243, 0.00120218, 0.00290022, 0.00084561, 0.00346008, 0.00164211, 0.00153491, 0.00087146, 0.0019739, 0.00073851, 0.0033585, 0.00135193, 0.00139096, 0.0008736, 0.00231178, 0.00062264, 0.00310179, 0.00152567, 0.00179248, 0.00099862, 0.00245068, 0.00085158, 0.00349385, 0.00185862, 0.0016646, 0.00119668, 0.00284265, 0.00083882, 0.00346729, 0.00166456, 0.00153119, 0.00088138, 0.00195587, 0.00074039, 0.00337603, 0.00134763, 0.00138092, 0.0008892, 0.00229927, 0.00061957, 0.00305568, 0.00150852, 0.00178191, 0.00102174, 0.00242203, 0.00087446, 0.00347493, 0.00188061, 0.00169458, 0.00120736, 0.0028322, 0.00085537, 0.00343638, 0.00168867, 0.00159012, 0.00087788, 0.0019416, 0.00075314, 0.00332441, 0.00136988, 0.0014086, 0.00087972, 0.00227002, 0.00063691, 0.00304612, 0.00153554, 0.00178884, 0.00102029, 0.00238652, 0.00086704, 0.00345005, 0.00187005, 0.00167465, 0.00119833, 0.00284262, 0.00086489, 0.00344326, 0.00168981, 0.00156418, 0.00087684, 0.00206769, 0.00077192, 0.00343332, 0.00139066, 0.00142742, 0.00088041, 0.00236069, 0.00063933, 0.00307384, 0.00154951, 0.00180964, 0.0010163, 0.00247373, 0.00088279, 0.00349771, 0.00191754, 0.00169789, 0.00121716, 0.00293479, 0.0008702, 0.00351696, 0.00170503, 0.00158608, 0.00088779, 0.0019839, 0.00076298, 0.0034066, 0.00137711, 0.00142162, 0.00089223, 0.00231981, 0.00063763, 0.00314244, 0.00153899, 0.00180847, 0.00103178, 0.00246808, 0.00088766, 0.00362009, 0.00187286, 0.00169479, 0.00122252, 0.0029279, 0.00087774, 0.00357819, 0.00168295, 0.00159595, 0.00089585, 0.00200461, 0.00076829, 0.00342561, 0.00135743, 0.0014304, 0.00089748, 0.00233096, 0.00063674, 0.00313336, 0.0015439, 0.00182062, 0.00103847, 0.00245126, 0.00087767, 0.00352481, 0.00187914, 0.00168506, 0.00122273, 0.00287914, 0.00087004, 0.00350556, 0.00168207, 0.00159108, 0.00089632, 0.00199541, 0.00076675, 0.00340118, 0.00135821, 0.00142869, 0.00089915, 0.00232455, 0.0006345, 0.00312978, 0.00153989, 0.00184602, 0.00102895, 0.00240604, 0.00087723, 0.0035284, 0.00191002, 0.00170732, 0.001218, 0.00287123, 0.00086336, 0.00351224, 0.00170042, 0.00159508, 0.00088999, 0.00198544, 0.00075691, 0.00338916, 0.00136496, 0.00143918, 0.00089788, 0.00233293, 0.00062495, 0.00308934, 0.00154405, 0.00181741, 0.00103823, 0.00243246, 0.00086532, 0.00351365, 0.0018823, 0.00170026, 0.00122633, 0.00286577, 0.0008493, 0.00348379, 0.00169162, 0.00160228, 0.00088768, 0.00196728, 0.00075181, 0.00338477, 0.001369, 0.00143766, 0.00088792, 0.00230021, 0.00062694, 0.0030768, 0.00155126, 0.00182017, 0.00103116, 0.0024016, 0.00086472, 0.00351565, 0.00190784, 0.0017193, 0.0012139, 0.00283273, 0.0008473, 0.00346741, 0.00169737, 0.00160042, 0.00087676, 0.00194217, 0.00074248, 0.00334557, 0.00135576, 0.00143036, 0.00088226, 0.002273, 0.00061357, 0.00301687, 0.00152269, 0.00184299, 0.00101983, 0.00236379, 0.00084078, 0.00339024, 0.00186259, 0.00172896, 0.00120354, 0.00276307, 0.00084182, 0.00339467, 0.0017202, 0.00164253, 0.0008845, 0.00192304, 0.00073886, 0.00332184, 0.00139796, 0.00153549, 0.0009024, 0.00228682, 0.00061935, 0.00298907, 0.00164158, 0.00191707, 0.00104585, 0.00239697, 0.00085863, 0.00338909, 0.00199412, 0.00182698, 0.00124952, 0.0028269, 0.00087852, 0.0034263, 0.00188618, 0.00177345, 0.00091352, 0.00193136, 0.00075793, 0.00332491, 0.00148294, 0.00158088, 0.00090767, 0.00225718, 0.00062956, 0.00302512, 0.00168756, 0.00204492, 0.00105149, 0.00237537, 0.00086588, 0.00346882, 0.0020416, 0.00187493, 0.00121691, 0.00279866, 0.00086916, 0.00345689, 0.00182856, 0.00173772, 0.00089709, 0.0019443, 0.00075855, 0.00340615, 0.00146095, 0.00157929, 0.00089729, 0.0022586, 0.0006291, 0.00307817, 0.00165264, 0.00198893, 0.00104434, 0.00237271, 0.00087616, 0.00353181, 0.00202249, 0.00183875, 0.00123687, 0.00277639, 0.0008892, 0.00346211, 0.00182525, 0.00171407, 0.00090255, 0.00191545, 0.00075413, 0.00333606, 0.00144474, 0.00157209, 0.00090372, 0.00223897, 0.00062481, 0.00301743, 0.00164514, 0.00198096, 0.0010477, 0.00236302, 0.00086213, 0.00339785, 0.00198857, 0.0018661, 0.00122992, 0.0027817, 0.00086831, 0.00339752, 0.00181952, 0.00178022, 0.00089859, 0.00192654, 0.00075674, 0.00329895, 0.00144621, 0.00159531, 0.00090973, 0.00225361, 0.00064112, 0.00293587, 0.00173351, 0.00210737, 0.00107479, 0.00238624, 0.0008911, 0.00337698, 0.00213937, 0.00191951, 0.00124509, 0.00283243, 0.00089592, 0.00330863, 0.00198036, 0.00181668, 0.00090151, 0.00197585, 0.00076337, 0.00321185, 0.00146908, 0.00157522, 0.00091874, 0.00232861, 0.00064203, 0.00295604, 0.00165779, 0.0019227, 0.00105278, 0.00243398, 0.00086496, 0.00334615, 0.00196972, 0.00178516, 0.00123199, 0.00286107, 0.00088459, 0.00331682, 0.00176737, 0.00168431, 0.0008868, 0.00195783, 0.00073585, 0.00315938, 0.0013456, 0.00148465, 0.0008892, 0.00232774, 0.00060764, 0.00285883, 0.00157053, 0.00189686, 0.00104365, 0.0024582, 0.00083444, 0.00333053, 0.00191136, 0.00180053, 0.00121525, 0.00288217, 0.00083839, 0.00326382, 0.00173417, 0.00166704, 0.00089354, 0.00198032, 0.00072678, 0.00316927, 0.00138367, 0.0015037, 0.00090491, 0.00233836, 0.00060625, 0.00284712, 0.00153872, 0.00190515, 0.00105054, 0.00245228, 0.00084121, 0.00331877, 0.00193031, 0.00179868, 0.00122093, 0.00287562, 0.0008385, 0.00328342, 0.00173559, 0.00168176, 0.00088651, 0.00197738, 0.00072598, 0.00314832, 0.00138371, 0.00149193, 0.00088716, 0.0023183, 0.00060092, 0.00287023, 0.00151709, 0.00185265, 0.00101346, 0.00242737, 0.00081203, 0.00330617, 0.00176551, 0.00172336, 0.00117383, 0.00287008, 0.00081149, 0.00325643, 0.00161293, 0.00163484, 0.00085924, 0.0019735, 0.00071441, 0.00314916, 0.00130088, 0.00145695, 0.00086257, 0.00230578, 0.00060525, 0.00284093, 0.00151672, 0.0018667, 0.00099749, 0.00238801, 0.00083531, 0.00331833, 0.0018425, 0.0017634, 0.00117811, 0.00282948, 0.00083755, 0.00319297, 0.00173313, 0.00167393, 0.00088751, 0.00198679, 0.00072901, 0.00312922, 0.00140642, 0.00153471, 0.00090404, 0.00235538, 0.00061184, 0.00282618, 0.00169339, 0.00194691, 0.00104907, 0.00245356, 0.00084653, 0.00323268, 0.00195743, 0.00182244, 0.00119399, 0.00284053, 0.00085691, 0.00318871, 0.00177786, 0.00171931, 0.00087104, 0.00197503, 0.0007397, 0.00313932, 0.00141376, 0.00155429, 0.00087769, 0.00234091, 0.00061791, 0.00283963, 0.00159221, 0.00194837, 0.00103273, 0.00243789, 0.00086139, 0.00327899, 0.00195521, 0.00182717, 0.00120117, 0.00283993, 0.00086408, 0.0032043, 0.00177166, 0.00173011, 0.00088034, 0.00196623, 0.00074242, 0.00311979, 0.00143131, 0.00156354, 0.00088801, 0.00233129, 0.00061534, 0.00281372, 0.00163487, 0.00197973, 0.00104146, 0.0024449, 0.0008492, 0.00321035, 0.00195419, 0.00184913, 0.00120723, 0.00286092, 0.00085345, 0.00321061, 0.00176711, 0.00174487, 0.0008801, 0.00199111, 0.00074082, 0.00313939, 0.00140043, 0.00155583, 0.00088947, 0.00234813, 0.00061622, 0.00280646, 0.00158319, 0.0019818, 0.00105048, 0.00246915, 0.00085301, 0.00325759, 0.001957, 0.00184756, 0.00120197, 0.00288859, 0.00083515, 0.00315055, 0.00169147, 0.00173319, 0.00086672, 0.00199549, 0.00072093, 0.00308225, 0.00138727, 0.00154932, 0.00088073, 0.00234895, 0.00060096, 0.00278524, 0.00157197, 0.00194358, 0.00102688, 0.00246471, 0.00083632, 0.00322502, 0.00190965, 0.00179815, 0.00118954, 0.00287189, 0.0008331, 0.00317555, 0.00170745, 0.00169369, 0.00087188, 0.00200409, 0.00072716, 0.00311716, 0.00139699, 0.00154306, 0.00088633, 0.00237796, 0.00060224, 0.00281369, 0.00157828, 0.00194832, 0.00103382, 0.00249348, 0.00083636, 0.00326198, 0.00192159, 0.00181838, 0.00119972, 0.00291129, 0.00083901, 0.00320718, 0.00173515, 0.00171376, 0.00087954, 0.00200692, 0.00072651, 0.00311207, 0.00138201, 0.00154208, 0.00088555, 0.00236692, 0.00060762, 0.00279468, 0.00157696, 0.00194446, 0.00103926, 0.00248186, 0.00084583, 0.00325209, 0.00192477, 0.00182371, 0.00120837, 0.00291884, 0.00085162, 0.0031936, 0.00173156, 0.00172081, 0.00088314, 0.00202486, 0.00073162, 0.00311164, 0.00138873, 0.00153779, 0.00088381, 0.00238239, 0.00060897, 0.00279675, 0.00156841, 0.00194474, 0.00102704, 0.00248981, 0.00084412, 0.00320119, 0.00192149, 0.0018224, 0.00119787, 0.00292073, 0.00083815, 0.00314203, 0.00173621, 0.00171915, 0.00087178, 0.00201495, 0.00072667, 0.00305122, 0.0013868, 0.00153077, 0.00088, 0.00236779, 0.00060052, 0.00272504, 0.00154883, 0.00194606, 0.00102904, 0.0024873, 0.00083506, 0.00317063, 0.00189965, 0.00181809, 0.00119133, 0.00290577, 0.00082794, 0.00313796, 0.00171255, 0.00171282, 0.00087378, 0.00200594, 0.00072225, 0.0030616, 0.00137507, 0.00153217, 0.00087369, 0.00235846, 0.00059714, 0.00274401, 0.00154341, 0.00194251, 0.00102348, 0.00246851, 0.00083238, 0.00318024, 0.00191834, 0.00181813, 0.0011931, 0.00287636, 0.0008347, 0.00312028, 0.00173413, 0.00169241, 0.00087207, 0.00199068, 0.0007235, 0.00306135, 0.00138944, 0.00151502, 0.000879, 0.00235247, 0.00060441, 0.00273521, 0.00158949, 0.00190904, 0.00102792, 0.00247523, 0.00084262, 0.00321175, 0.00192968, 0.00180437, 0.00120529, 0.00287879, 0.00083589, 0.00321107, 0.00175103, 0.00171873, 0.00088755, 0.00199204, 0.00071945, 0.00312489, 0.00140526, 0.00154177, 0.00088811, 0.00235841, 0.00060021, 0.00282005, 0.00159234, 0.00195758, 0.00104054, 0.00248609, 0.00083479, 0.00327738, 0.0019465, 0.00180508, 0.00120402, 0.00289007, 0.00083701, 0.00325162, 0.00174799, 0.00171663, 0.00088458, 0.00198566, 0.00072344, 0.00316226, 0.00138439, 0.00151393, 0.00088035, 0.00233908, 0.00059863, 0.00282409, 0.00157103, 0.0019374, 0.00104109, 0.00246801, 0.00084516, 0.00327452, 0.00192976, 0.00180959, 0.00122186, 0.00286905, 0.00084465, 0.00323353, 0.00174692, 0.0017129, 0.00089453, 0.00198721, 0.00072394, 0.00316003, 0.00136683, 0.00151286, 0.00089202, 0.00233035, 0.00059967, 0.0028568, 0.00156693, 0.00193906, 0.00104715, 0.00246311, 0.0008399, 0.00333716, 0.00193859, 0.0018244, 0.00122189, 0.00285266, 0.00084084, 0.00331406, 0.00173382, 0.00171223, 0.00089598, 0.00195916, 0.00072018, 0.00322658, 0.0013666, 0.0015379, 0.00087875, 0.00232597, 0.00060033, 0.00292837, 0.00158972, 0.00194612, 0.00103562, 0.00245032, 0.00084005, 0.00338789, 0.00194715, 0.00183354, 0.00121135, 0.00284935, 0.00084122, 0.0033071, 0.00176943, 0.00172088, 0.00088273, 0.00196141, 0.00071894, 0.00319102, 0.00141728, 0.00154942, 0.00088472, 0.00232458, 0.00060213, 0.00287021, 0.00158236, 0.00195715, 0.00103933, 0.00242752, 0.00082914, 0.00333781, 0.0019219, 0.00181212, 0.0012175, 0.00280696, 0.000828, 0.00329826, 0.00177384, 0.00173284, 0.00090132, 0.00194107, 0.00071902, 0.00319766, 0.00143862, 0.00156219, 0.00090983, 0.00231134, 0.00060152, 0.00289859, 0.00164126, 0.00198145, 0.00107568, 0.00241302, 0.00084097, 0.00337212, 0.0020303, 0.00184446, 0.00124793, 0.00278987, 0.00084799, 0.00334243, 0.0018798, 0.00174588, 0.00090835, 0.0019464, 0.00072697, 0.00322798, 0.00147974, 0.00157096, 0.00090773, 0.00231239, 0.00060574, 0.00286213, 0.00164652, 0.0019792, 0.00104477, 0.00241959, 0.00083207, 0.00330025, 0.0020323, 0.00186819, 0.00121982, 0.00281422, 0.00083022, 0.0032409, 0.00183192, 0.00176027, 0.0009, 0.0019506, 0.0007175, 0.00318075, 0.00144082, 0.00158456, 0.00089633, 0.00230331, 0.00059868, 0.00286773, 0.00162325, 0.00199439, 0.00105168, 0.0024042, 0.00083463, 0.00332803, 0.00195319, 0.00185545, 0.00122078, 0.00279012, 0.00084047, 0.00326725, 0.0017895, 0.00176915, 0.00089745, 0.00191538, 0.00073225, 0.00321381, 0.00140964, 0.00157456, 0.00089988, 0.00229079, 0.00061702, 0.00294012, 0.00161844, 0.00199133, 0.0010533, 0.00240782, 0.00085137, 0.00340143, 0.00196956, 0.00185326, 0.00123082, 0.00279203, 0.00085523, 0.00328933, 0.00175003, 0.00173255, 0.00090218, 0.00192172, 0.0007344, 0.00319026, 0.00141662, 0.00156227, 0.00089809, 0.00228529, 0.00061743, 0.00293168, 0.0016115, 0.00195636, 0.00105234, 0.00241801, 0.00087014, 0.00339363, 0.00198317, 0.0018409, 0.00123205, 0.00279651, 0.00086151, 0.00329429, 0.00179738, 0.00175532, 0.00090301, 0.00195067, 0.00073719, 0.00320204, 0.00143566, 0.00157327, 0.00089759, 0.00230252, 0.00060112, 0.00284094, 0.00162479, 0.00197888, 0.00104748, 0.00243556, 0.00081712, 0.0032793, 0.00206706, 0.00184748, 0.00121735, 0.0028238, 0.00082076, 0.0032308, 0.00184491, 0.00173549, 0.00089125, 0.00195796, 0.0007007, 0.00313447, 0.00146649, 0.00156443, 0.00089477, 0.00231212, 0.00058726, 0.00281174, 0.0016986, 0.00197965, 0.00105361, 0.00245023, 0.00081232, 0.00324537, 0.00203672, 0.00183266, 0.00122148, 0.00283986, 0.0008101, 0.00319418, 0.00181625, 0.00170919, 0.00089833, 0.00196475, 0.00069782, 0.00308235, 0.00143537, 0.00153301, 0.00089192, 0.00233612, 0.00058143, 0.00276612, 0.00162232, 0.00193858, 0.00104238, 0.00245659, 0.00080391, 0.00321749, 0.00201126, 0.00182418, 0.00122009, 0.00285329, 0.00080933, 0.00316955, 0.00182195, 0.00171297, 0.00088975, 0.00195494, 0.00069736, 0.00305112, 0.00145428, 0.00152582, 0.00088836, 0.00232874, 0.00057894, 0.00273581, 0.00163305, 0.00191399, 0.00104393, 0.00245705, 0.00080154, 0.00322037, 0.00201128, 0.00180949, 0.0012155, 0.00284985, 0.00081662, 0.00312797, 0.00182199, 0.00169883, 0.0008884, 0.00194353, 0.00069721, 0.00303295, 0.00144096, 0.00152139, 0.0008858, 0.00230442, 0.00057869, 0.00271162, 0.00165114, 0.00191265, 0.00103909, 0.002423, 0.00079801, 0.003146, 0.00201464, 0.00181202, 0.00121174, 0.00285642, 0.00079969, 0.00314648, 0.00179624, 0.0017209, 0.00088463, 0.00195792, 0.00069014, 0.00304496, 0.00144916, 0.00153019, 0.00088384, 0.00232587, 0.00056848, 0.0027171, 0.0016375, 0.00189621, 0.00103296, 0.00243104, 0.00079123, 0.00315722, 0.00199636, 0.00177379, 0.00119773, 0.00284264, 0.00079903, 0.00312122, 0.00180629, 0.00169067, 0.00087843, 0.00195115, 0.0006924, 0.00301042, 0.00143126, 0.00150017, 0.00087337, 0.00230994, 0.00057107, 0.00269282, 0.0015998, 0.0018952, 0.00101383, 0.00246983, 0.00079463, 0.00314565, 0.00190847, 0.00175377, 0.00117437, 0.00287878, 0.00078854, 0.00316008, 0.00168172, 0.00161138, 0.00085647, 0.00198178, 0.00068342, 0.00307372, 0.00137564, 0.00145706, 0.00086303, 0.00236698, 0.00056942, 0.00275333, 0.0015692, 0.00183906, 0.00099785, 0.00249883, 0.00078863, 0.00317637, 0.00184257, 0.00171048, 0.00116718, 0.00291267, 0.00079196, 0.0031561, 0.00162703, 0.00160649, 0.00085414, 0.00199649, 0.00068702, 0.00303488, 0.00128813, 0.00144259, 0.00084828, 0.00236163, 0.00056738, 0.00273383, 0.00148, 0.00181361, 0.000988, 0.00248116, 0.00078871, 0.00313907, 0.00180141, 0.00169471, 0.00114834, 0.0028775, 0.00077756, 0.00306817, 0.00159357, 0.00156769, 0.00083623, 0.0019798, 0.00066927, 0.00291905, 0.00128346, 0.00141942, 0.00086251, 0.00235149, 0.00056044, 0.00260832, 0.00145941, 0.00180236, 0.00099101, 0.00249872, 0.00077926, 0.00304397, 0.00178389, 0.00166873, 0.0011489, 0.00290066, 0.00076847, 0.00301405, 0.00157698, 0.00156887, 0.00083402, 0.00199837, 0.00067275, 0.00294571, 0.00134263, 0.00143704, 0.00084547, 0.00243148, 0.00056361, 0.00264032, 0.00149543, 0.00181438, 0.0009874, 0.00253085, 0.00077987, 0.00305698, 0.00180446, 0.00169096, 0.00114789, 0.00295393, 0.00078116, 0.00302665, 0.00162205, 0.00160233, 0.00084407, 0.00200888, 0.00067694, 0.00294453, 0.00127658, 0.00141339, 0.00083386, 0.0023769, 0.00056098, 0.00261807, 0.00143759, 0.00177377, 0.00097131, 0.00250616, 0.00077639, 0.00305821, 0.00173233, 0.00166121, 0.00113554, 0.00298212, 0.000771, 0.00301118, 0.00153153, 0.00156342, 0.00083832, 0.00203764, 0.00067295, 0.00293782, 0.00126613, 0.00141189, 0.00083734, 0.00241374, 0.00056557, 0.00262328, 0.00143865, 0.00179611, 0.00097411, 0.00258716, 0.00078748, 0.00306103, 0.0017662, 0.00167009, 0.00114247, 0.00303656, 0.00077637, 0.00299497, 0.00156604, 0.00157086, 0.00084239, 0.00208424, 0.00067584, 0.00291303, 0.00129163, 0.0014109, 0.00084581, 0.00250296, 0.00056436, 0.00261358, 0.00145406, 0.0017821, 0.00098184, 0.00264351, 0.00078583, 0.00304311, 0.0018025, 0.00166422, 0.0011511, 0.00308451, 0.00077903, 0.00300978, 0.00157567, 0.00155663, 0.00084619, 0.00208359, 0.00068027, 0.00290905, 0.00127648, 0.00140738, 0.00083442, 0.00244307, 0.0005598, 0.00256975, 0.00140248, 0.00177472, 0.00096806, 0.00260187, 0.00078512, 0.0029938, 0.00176002, 0.00167696, 0.00113754, 0.00305274, 0.00077153, 0.00294212, 0.00158444, 0.00157926, 0.00084216, 0.00211053, 0.00067565, 0.00290225, 0.0013028, 0.00141477, 0.00084306, 0.00251132, 0.00056569, 0.00257487, 0.00155766, 0.0017927, 0.00097352, 0.0026174, 0.00077824, 0.00302749, 0.0017857, 0.00167615, 0.00114025, 0.00311892, 0.00078111, 0.00301701, 0.00160759, 0.00155721, 0.00084131, 0.00212141, 0.0006823, 0.0029581, 0.0013186, 0.00141094, 0.00084238, 0.00251335, 0.00056813, 0.00262725, 0.0014932, 0.00179469, 0.00099214, 0.00264055, 0.0007883, 0.00308575, 0.00187637, 0.00170616, 0.00115375, 0.00306444, 0.00078342, 0.00304501, 0.00164862, 0.00160949, 0.0008625, 0.00212904, 0.00068327, 0.00299731, 0.00133808, 0.0014391, 0.00086397, 0.0025089, 0.00056822, 0.0026668, 0.00150421, 0.00180973, 0.00100014, 0.00266893, 0.00078883, 0.00309501, 0.00184191, 0.00171467, 0.00116204, 0.00309393, 0.00079038, 0.00305707, 0.00165692, 0.00161509, 0.00085313, 0.00212801, 0.00068917, 0.00302881, 0.00132777, 0.00145745, 0.00085435, 0.00255536, 0.00057378, 0.00270892, 0.00147749, 0.00182132, 0.00099253, 0.00268361, 0.00079949, 0.00315948, 0.00188578, 0.00171404, 0.00115629, 0.00311459, 0.00079523, 0.00312821, 0.00168012, 0.00161188, 0.00085507, 0.00212642, 0.00069505, 0.00305596, 0.00135416, 0.00146785, 0.00086612, 0.00249921, 0.00057371, 0.00274358, 0.00155954, 0.00185107, 0.00099363, 0.00265134, 0.00079251, 0.00319232, 0.00189491, 0.0017139, 0.00114964, 0.00307194, 0.00078991, 0.00311511, 0.00173724, 0.00162262, 0.00086786, 0.00212129, 0.00069359, 0.00306538, 0.00137854, 0.00147221, 0.00087056, 0.0025349, 0.00056873, 0.00270599, 0.00155004, 0.0018444, 0.00101558, 0.00265127, 0.00079041, 0.00314791, 0.00188085, 0.00172678, 0.0011771, 0.00309911, 0.000793, 0.00313631, 0.00164029, 0.001609, 0.00086917, 0.00213606, 0.00068607, 0.00303142, 0.0013688, 0.00144601, 0.00086606, 0.00253578, 0.00057586, 0.00273163, 0.00147273, 0.00183345, 0.00101649, 0.00266067, 0.00078845, 0.00314875, 0.00189045, 0.00171786, 0.00118316, 0.00312919, 0.00078816, 0.00308059, 0.00173681, 0.00161682, 0.00087668, 0.0021443, 0.00068334, 0.00302983, 0.0013547, 0.00144425, 0.00087164, 0.00253327, 0.00056717, 0.00269246, 0.0015263, 0.00183752, 0.00101896, 0.00267331, 0.00078325, 0.00314219, 0.00189227, 0.00172215, 0.00118463, 0.00312999, 0.00078434, 0.00310277, 0.00170849, 0.00161553, 0.00087346, 0.00213499, 0.00068391, 0.00303179, 0.00136255, 0.00144818, 0.00087851, 0.00254137, 0.00056683, 0.00271936, 0.00153956, 0.0018311, 0.00101773, 0.00267439, 0.00078522, 0.00318069, 0.00186857, 0.00173923, 0.00118356, 0.00319718, 0.00078632, 0.00314462, 0.00167068, 0.00164181, 0.00087692, 0.00219869, 0.00069236, 0.00306295, 0.00134409, 0.00144898, 0.00087853, 0.00258242, 0.00056804, 0.00273416, 0.00153549, 0.00183117, 0.00102728, 0.00270264, 0.00078786, 0.00320043, 0.00188692, 0.00173613, 0.00118752, 0.00314709, 0.00077954, 0.00315416, 0.00169152, 0.00162769, 0.0008684, 0.00217585, 0.00067951, 0.00307301, 0.00136018, 0.00145686, 0.00086752, 0.00255662, 0.00056711, 0.00275403, 0.00153695, 0.00183724, 0.00100442, 0.00268229, 0.00078821, 0.00319849, 0.0018639, 0.00173428, 0.00117855, 0.00315551, 0.00078644, 0.00315302, 0.00171824, 0.00163352, 0.00086834, 0.0021738, 0.00068173, 0.00307301, 0.00135682, 0.00146093, 0.00087381, 0.00253812, 0.00056952, 0.00275977, 0.00153653, 0.00182952, 0.00102241, 0.00267541, 0.00079267, 0.00321727, 0.0018765, 0.00171377, 0.00119069, 0.0031405, 0.00078885, 0.00316593, 0.00167906, 0.00161455, 0.00087003, 0.00216839, 0.00068861, 0.00307943, 0.00133963, 0.0014319, 0.00087031, 0.00254821, 0.00057125, 0.00274957, 0.00150852, 0.00180924, 0.00101328, 0.00270831, 0.00079492, 0.00318138, 0.00185529, 0.00171726, 0.0011797, 0.00317644, 0.00078862, 0.00315953, 0.00167682, 0.00162511, 0.00086782, 0.00218982, 0.00068907, 0.00305149, 0.00133622, 0.00143294, 0.00087077, 0.0025812, 0.00056875, 0.00269555, 0.00151303, 0.00182006, 0.00101772, 0.00270244, 0.00078077, 0.00306652, 0.00188688, 0.00170056, 0.00118939, 0.00316032, 0.00077692, 0.00298695, 0.00168845, 0.00161412, 0.0008754, 0.00218582, 0.00068054, 0.00292176, 0.00135724, 0.00144304, 0.00087734, 0.00259195, 0.00056468, 0.00260212, 0.00155318, 0.00182175, 0.00102838, 0.0027158, 0.0007795, 0.00301402, 0.00186684, 0.00170036, 0.00118195, 0.00317563, 0.00077934, 0.00294262, 0.00166999, 0.00159289, 0.00087328, 0.00217024, 0.00068019, 0.00289529, 0.00135081, 0.00141617, 0.0008732, 0.00257674, 0.00056425, 0.00257841, 0.00154808, 0.00181169, 0.00101882, 0.00272078, 0.00078025, 0.00303246, 0.00192107, 0.00170029, 0.00117547, 0.00318158, 0.00078681, 0.00297535, 0.00174738, 0.0015985, 0.00087115, 0.00220555, 0.0006882, 0.0029087, 0.00139425, 0.00143259, 0.00087228, 0.0025836, 0.00056361, 0.00256369, 0.0015874, 0.00179798, 0.00101078, 0.00269946, 0.00077543, 0.00299106, 0.00193875, 0.00170397, 0.00117609, 0.00314236, 0.000781, 0.00294418, 0.00178948, 0.00162587, 0.00087342, 0.00220596, 0.00068577, 0.00289937, 0.00140026, 0.00144211, 0.00086764, 0.00259811, 0.00056403, 0.00254719, 0.00160245, 0.00183019, 0.00102033, 0.00274811, 0.00078555, 0.0029995, 0.00196591, 0.00171346, 0.00117218, 0.00318326, 0.00078334, 0.00294933, 0.0017839, 0.00160603, 0.00085801, 0.00217974, 0.0006803, 0.00288189, 0.00140505, 0.00141929, 0.00085936, 0.00255228, 0.00056124, 0.00254986, 0.00159972, 0.001806, 0.00100388, 0.00272313, 0.00077599, 0.00297107, 0.00197942, 0.00169398, 0.00115885, 0.00316706, 0.00078069, 0.0029598, 0.00182435, 0.00159622, 0.00086103, 0.00221741, 0.00068315, 0.0029027, 0.00142802, 0.00141306, 0.00086078, 0.00257641, 0.00056382, 0.00254786, 0.00161352, 0.00177729, 0.00099976, 0.00271596, 0.0007794, 0.00299291, 0.00197492, 0.00169369, 0.00115257, 0.00317537, 0.00077564, 0.00294469, 0.00178432, 0.00159021, 0.00085563, 0.00219166, 0.00068032, 0.00292684, 0.00137589, 0.00140894, 0.00085935, 0.00258715, 0.00056097, 0.00257099, 0.00159845, 0.00177797, 0.00101122, 0.00277079, 0.00077775, 0.00300036, 0.00199247, 0.00167889, 0.00117549, 0.00325044, 0.00078177, 0.00299485, 0.00180824, 0.00157462, 0.00088407, 0.00229776, 0.00068577, 0.0029164, 0.00146259, 0.00141799, 0.00087539, 0.00267373, 0.00056045, 0.00260453, 0.00174785, 0.00179067, 0.00103393, 0.00289116, 0.00078017, 0.00302962, 0.00214901, 0.00167635, 0.00119563, 0.00335784, 0.00078692, 0.00300204, 0.0020456, 0.00158488, 0.00088594, 0.00233877, 0.00068497, 0.00292412, 0.00150742, 0.00140351, 0.00087652, 0.0027042, 0.00055915, 0.00256587, 0.0016479, 0.0017715, 0.00102611, 0.00288419, 0.00077234, 0.00299403, 0.00199088, 0.0016741, 0.00118208, 0.00336757, 0.00077137, 0.00298505, 0.00189438, 0.00159522, 0.0008761, 0.0023202, 0.00067581, 0.0028899, 0.00153322, 0.00141343, 0.00087645, 0.00274648, 0.00055652, 0.00258695, 0.00174771, 0.00178268, 0.00102597, 0.00287627, 0.00077852, 0.00303977, 0.00206975, 0.00166475, 0.00118355, 0.00332052, 0.00077408, 0.00299701, 0.00187806, 0.00154579, 0.00087677, 0.00229605, 0.0006789, 0.00294642, 0.00142851, 0.00136269, 0.0008649, 0.00266048, 0.00055779, 0.00261409, 0.00165622, 0.00172586, 0.00101043, 0.00281166, 0.00077291, 0.00302322, 0.0020181, 0.00161815, 0.00115772, 0.00323463, 0.00076788, 0.00297694, 0.00181755, 0.00151349, 0.00085814, 0.00223023, 0.00067748, 0.00293417, 0.0014301, 0.00135578, 0.00085963, 0.00263981, 0.00055911, 0.00258279, 0.00164268, 0.00172546, 0.00100758, 0.00278621, 0.00077285, 0.0030268, 0.00200236, 0.00161784, 0.00115665, 0.0032485, 0.00077818, 0.00298161, 0.00184698, 0.00153304, 0.00086557, 0.00225686, 0.00068307, 0.00292517, 0.00146104, 0.00137747, 0.00086375, 0.00264594, 0.00056117, 0.00258314, 0.00166842, 0.00173459, 0.0010141, 0.00280007, 0.00077971, 0.00300791, 0.00205457, 0.00162493, 0.00116095, 0.00323274, 0.00078071, 0.00299001, 0.0018462, 0.00152361, 0.0008686, 0.00226433, 0.0006822, 0.00294443, 0.00144179, 0.00137114, 0.00086925, 0.00266043, 0.00056204, 0.00259973, 0.0016504, 0.00171679, 0.00101704, 0.00282664, 0.00078309, 0.00303306, 0.00200369, 0.0016158, 0.00116867, 0.00328259, 0.0007879, 0.00301032, 0.00187807, 0.00153589, 0.00087109, 0.00229325, 0.00069523, 0.00295077, 0.00146528, 0.00137142, 0.00086157, 0.00265574, 0.00056662, 0.0025891, 0.00170577, 0.00173132, 0.00100748, 0.00283293, 0.00078888, 0.00303319, 0.00210007, 0.00163757, 0.00116423, 0.00327678, 0.000788, 0.00301305, 0.00191686, 0.00152248, 0.00086435, 0.00228104, 0.0006842, 0.00293359, 0.00143249, 0.00135946, 0.00085955, 0.00264243, 0.00055996, 0.00258244, 0.00161924, 0.00170162, 0.00100493, 0.00279725, 0.00077291, 0.00302059, 0.00196667, 0.00159577, 0.00116121, 0.00324548, 0.00077252, 0.00297455, 0.00180038, 0.00148935, 0.00085903, 0.00224629, 0.00067565, 0.00292319, 0.00142801, 0.00133365, 0.00086176, 0.00264204, 0.00055571, 0.00257509, 0.00161928, 0.00168489, 0.00100524, 0.00277497, 0.00077042, 0.00300628, 0.00199868, 0.00159859, 0.00115692, 0.00323408, 0.00077471, 0.00295656, 0.00179341, 0.00149155, 0.0008589, 0.00224008, 0.0006761, 0.00291195, 0.00140833, 0.0013324, 0.00085814, 0.00263491, 0.00055503, 0.00256354, 0.00161424, 0.00167917, 0.00100205, 0.0027809, 0.00076706, 0.00298932, 0.00200501, 0.00158751, 0.00116237, 0.0032269, 0.00077039, 0.00294449, 0.00182121, 0.00148602, 0.00086198, 0.00224412, 0.00067622, 0.00289691, 0.00144697, 0.00133011, 0.00085804, 0.00264788, 0.00055541, 0.00256652, 0.00164018, 0.00167513, 0.00100986, 0.00279816, 0.00076849, 0.00299815, 0.00203509, 0.00161091, 0.00117202, 0.0032726, 0.00077687, 0.00297572, 0.00190033, 0.00150865, 0.00087054, 0.0022689, 0.00067698, 0.0029141, 0.00146381, 0.00135298, 0.00087374, 0.00263866, 0.00055491, 0.00255757, 0.00167116, 0.00169077, 0.00102759, 0.00279165, 0.00076364, 0.00297051, 0.00202755, 0.00157688, 0.00117788, 0.00324592, 0.00076891, 0.00292245, 0.00184945, 0.00149054, 0.00087807, 0.00226028, 0.00067476, 0.00288663, 0.00145124, 0.00133421, 0.00087987, 0.00264011, 0.00055446, 0.00253755, 0.00166109, 0.00168512, 0.00103547, 0.0027916, 0.00076805, 0.00294997, 0.00204211, 0.00158762, 0.00119, 0.00326638, 0.00077107, 0.00290274, 0.00185418, 0.00149629, 0.0008803, 0.00226413, 0.0006739, 0.00286564, 0.00145412, 0.00133545, 0.00088255, 0.00264791, 0.00055554, 0.00251707, 0.00166256, 0.00169703, 0.00104008, 0.00278955, 0.00076819, 0.00293893, 0.00204126, 0.00159695, 0.00119284, 0.00324312, 0.0007719, 0.0028845, 0.00184494, 0.00150839, 0.00088142, 0.00224742, 0.00067436, 0.00285238, 0.00145979, 0.00134973, 0.00088421, 0.00262787, 0.00055378, 0.00249891, 0.00167619, 0.00167969, 0.00103164, 0.00276963, 0.00076544, 0.00292587, 0.00204441, 0.00158233, 0.00118224, 0.00318523, 0.00077156, 0.00287849, 0.00185575, 0.00151105, 0.00086742, 0.00219565, 0.00067214, 0.00285078, 0.00145598, 0.00135333, 0.00086607, 0.00255476, 0.00054831, 0.00250302, 0.00165127, 0.00169563, 0.00102209, 0.00272487, 0.00075983, 0.00291701, 0.00201162, 0.00160051, 0.00117435, 0.00316982, 0.00076488, 0.00289561, 0.00183107, 0.00149732, 0.00087094, 0.00220606, 0.00066663, 0.00287377, 0.00142844, 0.00135201, 0.000867, 0.00257747, 0.00055045, 0.00256941, 0.00159172, 0.00170204, 0.0010204, 0.00270878, 0.00076163, 0.00295112, 0.0019466, 0.00158919, 0.00116765, 0.00313693, 0.00076521, 0.00292861, 0.00175658, 0.00149054, 0.00087019, 0.00217719, 0.00066861, 0.00287275, 0.00139959, 0.00133637, 0.00087076, 0.00254272, 0.00054753, 0.00250638, 0.00158704, 0.00166706, 0.0010184, 0.00270182, 0.00076155, 0.00294329, 0.00196526, 0.00158563, 0.00116854, 0.00315112, 0.00076718, 0.00293042, 0.00179686, 0.00148625, 0.00086342, 0.00218434, 0.00067323, 0.00286663, 0.00144839, 0.0013574, 0.00087122, 0.00258073, 0.0005541, 0.00254088, 0.00166633, 0.00170865, 0.00102582, 0.00275204, 0.00077352, 0.00297206, 0.00205505, 0.00163091, 0.00117709, 0.00318617, 0.00077822, 0.00294472, 0.00188563, 0.00152029, 0.00087261, 0.00220641, 0.0006761, 0.00291168, 0.00147471, 0.00137408, 0.00087295, 0.00257197, 0.00055699, 0.00256437, 0.00167987, 0.00171469, 0.00102265, 0.00271205, 0.00076891, 0.00297961, 0.00205388, 0.00161865, 0.00117745, 0.00314037, 0.00077643, 0.0029545, 0.00187672, 0.00152962, 0.00087616, 0.00219262, 0.00067937, 0.00292855, 0.00146408, 0.00137969, 0.00087852, 0.00255842, 0.00055436, 0.00257592, 0.00168254, 0.00173753, 0.00103427, 0.00271549, 0.00077323, 0.00299672, 0.00205708, 0.00162678, 0.00118615, 0.00315625, 0.00077653, 0.00296959, 0.00189799, 0.00153858, 0.00088582, 0.00222037, 0.00067804, 0.00293494, 0.00146523, 0.00137952, 0.00088163, 0.00259005, 0.00055451, 0.00257063, 0.00169505, 0.00172346, 0.0010379, 0.00274328, 0.00077246, 0.00299155, 0.00208499, 0.00163558, 0.00119188, 0.00318466, 0.00078154, 0.00297088, 0.00186089, 0.00154112, 0.00088549, 0.00221984, 0.00068073, 0.00294099, 0.0014788, 0.00138303, 0.00088419, 0.0025909, 0.00055758, 0.00261415, 0.00168845, 0.00173628, 0.00103375, 0.00276149, 0.00077277, 0.00303296, 0.00203816, 0.00164117, 0.00117746, 0.0031913, 0.00077585, 0.00297258, 0.00191873, 0.00154672, 0.00089341, 0.00221872, 0.00068185, 0.00292189, 0.00147292, 0.00139255, 0.0008983, 0.00260186, 0.0005617, 0.00257301, 0.00174168, 0.00174853, 0.00105816, 0.00277104, 0.00077522, 0.00298323, 0.00213678, 0.00165414, 0.0012177, 0.0032209, 0.00079118, 0.00298254, 0.0019915, 0.00156769, 0.00091322, 0.00225628, 0.000691, 0.00294324, 0.00153442, 0.00141636, 0.00091457, 0.00260956, 0.00056152, 0.00258923, 0.00172198, 0.00175183, 0.00105848, 0.00278873, 0.00077621, 0.00300308, 0.00209697, 0.00164995, 0.00120967, 0.00321189, 0.00078646, 0.00296491, 0.00190596, 0.0015548, 0.00089903, 0.00224484, 0.00068549, 0.00292298, 0.00149696, 0.00139527, 0.00090042, 0.00260524, 0.00055767, 0.00257659, 0.00172294, 0.00176034, 0.00106084, 0.00277934, 0.00077547, 0.00300581, 0.00208535, 0.00165954, 0.0012131, 0.00320332, 0.00078682, 0.00298, 0.0019094, 0.00156596, 0.00090214, 0.00222749, 0.00068183, 0.00292191, 0.00149415, 0.00139927, 0.00090213, 0.00259417, 0.00055892, 0.00256686, 0.0017131, 0.00174044, 0.00105236, 0.00276054, 0.00076724, 0.00299265, 0.00207713, 0.00164298, 0.00120983, 0.00319207, 0.00077601, 0.00297777, 0.0018849, 0.00154217, 0.00090369, 0.00225014, 0.00067726, 0.00292406, 0.00148392, 0.00139303, 0.00089984, 0.00260873, 0.00055477, 0.00257061, 0.00169034, 0.00176109, 0.00105814, 0.00278363, 0.00077286, 0.00299534, 0.0020776, 0.00166981, 0.00121235, 0.00321652, 0.00077989, 0.00296303, 0.00188551, 0.00157499, 0.00090478, 0.00225639, 0.0006792, 0.0029244, 0.00148377, 0.00141368, 0.0009067, 0.00264658, 0.00055421, 0.00259886, 0.00170593, 0.00178987, 0.00107732, 0.00282285, 0.00077354, 0.00299315, 0.00212511, 0.00168964, 0.00123916, 0.00324116, 0.00078044, 0.00299593, 0.00196712, 0.0015814, 0.00092272, 0.00228215, 0.00068228, 0.00292661, 0.00155857, 0.00142863, 0.00093109, 0.0026438, 0.00055686, 0.00257011, 0.00178982, 0.00178175, 0.00108476, 0.00281691, 0.00078201, 0.00300536, 0.0021463, 0.0016801, 0.00123992, 0.00326002, 0.00079173, 0.00302434, 0.00195989, 0.00159146, 0.00092355, 0.00230091, 0.00069017, 0.00297174, 0.00153142, 0.00143372, 0.0009218, 0.00267608, 0.00056226, 0.00262529, 0.00176868, 0.00180561, 0.00108456, 0.00284835, 0.00078293, 0.00304155, 0.00215586, 0.00170214, 0.00124269, 0.00328436, 0.00079378, 0.00301337, 0.00198169, 0.00160602, 0.00093226, 0.00230257, 0.00069, 0.0029729, 0.0015417, 0.00143596, 0.00093297, 0.00268308, 0.00056566, 0.00262362, 0.00177663, 0.00180913, 0.00109732, 0.00285737, 0.00079077, 0.00304938, 0.0021468, 0.00171102, 0.00124732, 0.00329963, 0.00080288, 0.00304456, 0.00197336, 0.00161055, 0.00092988, 0.00232714, 0.00069863, 0.0030016, 0.00154594, 0.00145558, 0.00093089, 0.00270433, 0.00057354, 0.00266804, 0.00179527, 0.00182009, 0.00110416, 0.00286697, 0.00080013, 0.00306923, 0.00216902, 0.00170861, 0.00125664, 0.00330449, 0.00081172, 0.00306002, 0.00198088, 0.00161685, 0.00094152, 0.00233624, 0.00070387, 0.00302627, 0.001541, 0.00145201, 0.00093956, 0.00272724, 0.00057876, 0.00267702, 0.00176327, 0.00182693, 0.00110454, 0.0029007, 0.00079619, 0.00308802, 0.00213576, 0.00172124, 0.00125661, 0.00332777, 0.00080307, 0.00308919, 0.0019516, 0.00163342, 0.00093634, 0.0023245, 0.00069319, 0.00303477, 0.00151526, 0.00144581, 0.00093013, 0.00268558, 0.00056836, 0.00268304, 0.0017534, 0.00181597, 0.00110205, 0.00287156, 0.00078908, 0.00310268, 0.00214558, 0.001687, 0.00124729, 0.00332521, 0.00080011, 0.00310349, 0.00196925, 0.00159965, 0.00093741, 0.00233416, 0.00069522, 0.003055, 0.0015529, 0.00144447, 0.00093458, 0.00269502, 0.00056672, 0.0027002, 0.00179443, 0.00181172, 0.00111306, 0.00286286, 0.00078707, 0.00309713, 0.00217603, 0.00171432, 0.00127298, 0.00332945, 0.00079966, 0.00308348, 0.00201373, 0.00162086, 0.00095737, 0.00233936, 0.00069886, 0.00302682, 0.00157945, 0.00145922, 0.00096056, 0.00272668, 0.00057812, 0.00267822, 0.00185691, 0.00186356, 0.00114463, 0.00288808, 0.00080918, 0.00307542, 0.00227576, 0.00173484, 0.00128515, 0.00332624, 0.00081434, 0.00307548, 0.00204494, 0.00161231, 0.00095545, 0.00233465, 0.00070166, 0.00301639, 0.00156062, 0.0014442, 0.00095475, 0.00272196, 0.00057377, 0.00269901, 0.00181336, 0.00182433, 0.00112279, 0.00290427, 0.00079846, 0.00310133, 0.00219772, 0.00171458, 0.00127283, 0.00335405, 0.00081067, 0.00310707, 0.00203373, 0.00162231, 0.0009473, 0.00236066, 0.00070364, 0.00305553, 0.00159785, 0.00145141, 0.00095199, 0.00276228, 0.00057508, 0.00269739, 0.00184625, 0.00183047, 0.00113371, 0.002932, 0.00080093, 0.00309658, 0.00225279, 0.00172708, 0.0012856, 0.00338751, 0.00081163, 0.00310799, 0.00206825, 0.00162021, 0.00096129, 0.00238527, 0.00070001, 0.00307927, 0.00163389, 0.00146069, 0.00096231, 0.00277255, 0.0005722, 0.00272168, 0.00186247, 0.00182675, 0.00113983, 0.0029377, 0.00079587, 0.00312144, 0.00225409, 0.00170882, 0.0012913, 0.00337308, 0.0008055, 0.00309984, 0.00207515, 0.00160937, 0.00095878, 0.00235216, 0.00069873, 0.00303325, 0.00160709, 0.00144012, 0.00095091, 0.00271591, 0.00056986, 0.00269055, 0.00186141, 0.00181723, 0.00112815, 0.00289308, 0.00079835, 0.00310506, 0.00224145, 0.00171243, 0.00127295, 0.00335434, 0.0008125, 0.0031082, 0.00207648, 0.00161714, 0.00094499, 0.00234969, 0.00070034, 0.00305515, 0.00159101, 0.00144391, 0.00094352, 0.00270404, 0.00057391, 0.00269854, 0.001865, 0.00184305, 0.00111475, 0.00288312, 0.00079661, 0.00311652, 0.00232029, 0.001753, 0.00126048, 0.00334661, 0.00081253, 0.00309459, 0.00219313, 0.00167043, 0.00094324, 0.0023654, 0.00071133, 0.0030539, 0.00168558, 0.00152164, 0.00094259, 0.00274549, 0.00057884, 0.00269747, 0.00198822, 0.00187311, 0.00111471, 0.00289452, 0.00080481, 0.00310549, 0.00233932, 0.00173367, 0.00125127, 0.00331979, 0.00080227, 0.00305636, 0.00214285, 0.00164319, 0.00094559, 0.00232764, 0.00069917, 0.00303242, 0.00174317, 0.00156372, 0.00096367, 0.00276755, 0.00058332, 0.00270437, 0.00207357, 0.00194766, 0.00114622, 0.00292908, 0.00081423, 0.00308605, 0.00249673, 0.00180591, 0.0012911, 0.00336066, 0.00082794, 0.00308313, 0.00230073, 0.0016999, 0.00096199, 0.0023617, 0.00071437, 0.00303345, 0.00176276, 0.00152406, 0.00095354, 0.00274709, 0.00058339, 0.00267756, 0.00207113, 0.00191591, 0.0011348, 0.0029345, 0.00081607, 0.00308063, 0.0025129, 0.00180604, 0.0012844, 0.00335765, 0.00083171, 0.00308074, 0.00232802, 0.00172224, 0.00095349, 0.00236484, 0.00071451, 0.00303076, 0.00178613, 0.00154271, 0.00095881, 0.00274818, 0.00058601, 0.00268328, 0.00207765, 0.00191895, 0.00113769, 0.00294017, 0.00081869, 0.00309051, 0.00249589, 0.00179359, 0.0012844, 0.0033691, 0.00083542, 0.00307055, 0.00232715, 0.00171501, 0.00095429, 0.00236346, 0.00071899, 0.00302973, 0.00177944, 0.00153593, 0.00095739, 0.00273835, 0.00058859, 0.00268408, 0.00207677, 0.00193588, 0.00113338, 0.00292169, 0.00082082, 0.0030833, 0.00252693, 0.00181048, 0.00128222, 0.00335949, 0.00083654, 0.0030777, 0.00234254, 0.00172413, 0.00095421, 0.00236985, 0.00071884, 0.0030271, 0.00178158, 0.00155466, 0.00095664, 0.00274629, 0.00058976, 0.00267612, 0.00208147, 0.00195188, 0.00113405, 0.00292311, 0.00082236, 0.00308942, 0.00251732, 0.0018133, 0.00127821, 0.00334651, 0.0008365, 0.00309462, 0.00233357, 0.00173866, 0.00094842, 0.00234955, 0.00071648, 0.0030437, 0.00177649, 0.00157348, 0.00095137, 0.00274215, 0.0005875, 0.00270032, 0.00207675, 0.00196476, 0.00112847, 0.00292834, 0.00082072, 0.00310234, 0.002517, 0.00183552, 0.00128193, 0.00336355, 0.00083364, 0.00308236, 0.0023291, 0.00173736, 0.00095312, 0.00236453, 0.00071579, 0.00303626, 0.00179511, 0.00156014, 0.00095739, 0.00275379, 0.00058777, 0.0026957, 0.00208386, 0.00194025, 0.00113328, 0.00292531, 0.00082128, 0.00310852, 0.0025231, 0.00181574, 0.00127888, 0.00337157, 0.00083493, 0.00310111, 0.00233228, 0.00172931, 0.00095306, 0.00237938, 0.00071317, 0.00304261, 0.00177963, 0.00154041, 0.00095362, 0.00275103, 0.00058431, 0.00267736, 0.00206545, 0.00192742, 0.00112921, 0.00292935, 0.00081869, 0.00308429, 0.00251097, 0.0018065, 0.00127661, 0.00337686, 0.00083167, 0.00308044, 0.00231362, 0.00171261, 0.00095263, 0.00236761, 0.00071605, 0.00304023, 0.00175485, 0.00153378, 0.00095397, 0.00277024, 0.00058706, 0.00269586, 0.00205834, 0.00192906, 0.00113356, 0.00295319, 0.00081762, 0.00308787, 0.00248221, 0.00180329, 0.00127942, 0.00339228, 0.00083115, 0.00309607, 0.00229991, 0.00170977, 0.0009534, 0.00239056, 0.00071192, 0.00303598, 0.00176127, 0.00153776, 0.0009568, 0.00277306, 0.00058734, 0.00270454, 0.00206241, 0.00192172, 0.0011331, 0.00295799, 0.00082107, 0.0031061, 0.00247505, 0.00179234, 0.00128193, 0.00338468, 0.0008313, 0.00310059, 0.00229607, 0.00170285, 0.00095276, 0.00237619, 0.00071144, 0.00303334, 0.00176466, 0.00153434, 0.00095814, 0.00275618, 0.00058035, 0.00267525, 0.00205088, 0.00192727, 0.0011367, 0.00294228, 0.00081365, 0.00308404, 0.00249594, 0.0017916, 0.00128563, 0.00338001, 0.00082687, 0.00307392, 0.00231575, 0.00169958, 0.00094933, 0.00237372, 0.00070857, 0.0030121, 0.00176892, 0.00152109, 0.00094964, 0.00275811, 0.00057884, 0.00265622, 0.00208298, 0.0019031, 0.00112986, 0.00292922, 0.00081521, 0.0030595, 0.00251491, 0.00179969, 0.00127963, 0.00337884, 0.00082919, 0.00306661, 0.00233824, 0.00171358, 0.0009499, 0.00236573, 0.00071505, 0.0029922, 0.00179498, 0.00153876, 0.00094955, 0.00273544, 0.00058452, 0.00264771, 0.00212994, 0.00194302, 0.00113348, 0.00291548, 0.00082035, 0.00304294, 0.00257327, 0.00183813, 0.00128752, 0.00337999, 0.00083954, 0.00306953, 0.00240372, 0.00174288, 0.00095819, 0.00236973, 0.00071692, 0.00298317, 0.00182438, 0.00154465, 0.00096311, 0.00275828, 0.00059123, 0.00263506, 0.00214635, 0.00192572, 0.001141, 0.0029254, 0.00083006, 0.00304256, 0.00258355, 0.00181586, 0.00129237, 0.00338433, 0.00084386, 0.00305151, 0.00241889, 0.00171023, 0.00096867, 0.00238464, 0.00072314, 0.0029903, 0.00186687, 0.00156993, 0.00096884, 0.00277545, 0.00059024, 0.00261364, 0.00220073, 0.00197054, 0.0011445, 0.00292584, 0.00081269, 0.00302437, 0.00264825, 0.00182861, 0.00128933, 0.00336088, 0.00081786, 0.00304995, 0.00247332, 0.00173323, 0.00096465, 0.00235579, 0.0007032, 0.00298039, 0.00187604, 0.00154217, 0.00096885, 0.00274214, 0.00057792, 0.00261874, 0.00216921, 0.00191475, 0.00114251, 0.00289231, 0.0008059, 0.00302976, 0.00257192, 0.00178512, 0.00127737, 0.00333057, 0.00081394, 0.00302217, 0.00239399, 0.00169689, 0.00096172, 0.00233028, 0.00069961, 0.00295934, 0.00187511, 0.00154473, 0.00096641, 0.00269899, 0.0005741, 0.00260947, 0.00221438, 0.0019508, 0.001139, 0.00284908, 0.00080781, 0.00299767, 0.00270837, 0.00184055, 0.00129435, 0.00330277, 0.00082527, 0.00302843, 0.00255243, 0.00172842, 0.00095786, 0.00229602, 0.0007004, 0.00294922, 0.00198029, 0.00155035, 0.00096078, 0.00267736, 0.00057514, 0.00258043, 0.00231793, 0.00194, 0.00113895, 0.00285617, 0.00080692, 0.00298283, 0.0027656, 0.00183359, 0.00128963, 0.00327597, 0.000821, 0.0029834148, 0.00263499795, 0.00176911, 0.00096588, 0.00231405, 0.00070597, 0.00293315, 0.00200385, 0.00157632, 0.00096507, 0.00267007, 0.00057783, 0.00259985, 0.00239831, 0.0019674, 0.00115434, 0.00287815, 0.00081552, 0.00299555, 0.00287008, 0.00183463, 0.00130075, 0.00330706, 0.00082372, 0.00300698, 0.00268186, 0.0017507, 0.00096126, 0.00231045, 0.0007096, 0.00295959, 0.00205498, 0.00157991, 0.00096588, 0.0027034, 0.00058188, 0.00261028, 0.00245117, 0.00196755, 0.0011522, 0.00287008, 0.0008212, 0.00302261, 0.00292933, 0.0018606, 0.00130399, 0.00330649, 0.0008377, 0.00303447, 0.00276695, 0.00177953, 0.00096677, 0.00232891, 0.0007211, 0.00297874, 0.00208313, 0.00159728, 0.00097436, 0.00271957, 0.00059446, 0.00262212, 0.00240107, 0.00199472, 0.00116435, 0.00291763, 0.00083876, 0.00303886, 0.00289503, 0.00187789, 0.0013061, 0.00335059, 0.00087063, 0.00303347, 0.00270258, 0.00178993, 0.00097284, 0.0023211, 0.00073367, 0.00293914, 0.00202579, 0.00159669, 0.00097395, 0.00269545, 0.00059663, 0.00259964, 0.00236236, 0.0019823, 0.0011553, 0.00287129, 0.00082552, 0.00298421, 0.00287053, 0.00185446, 0.00130166, 0.00331018, 0.00084903, 0.00299484, 0.0026588, 0.00175574, 0.0009594, 0.00233366, 0.0007241, 0.00292041, 0.00200232, 0.00158539, 0.00097392, 0.00271796, 0.00059142, 0.00259551, 0.00239371, 0.00197912, 0.00117073, 0.00288669, 0.00083042, 0.00298785, 0.00292848, 0.00186192, 0.00131352, 0.00332636, 0.00085163, 0.00301393, 0.00272386, 0.00176315, 0.0009777, 0.00230711, 0.00071907, 0.00292046, 0.00203819, 0.00156312, 0.00097189, 0.00268258, 0.00058755, 0.0025682, 0.00240073, 0.00195898, 0.00116207, 0.00286479, 0.00081971, 0.00295405, 0.00288054, 0.00181735, 0.00130346, 0.0033074, 0.00084349, 0.00296428, 0.00269828, 0.00173726, 0.00097273, 0.00230664, 0.00071875, 0.00287974, 0.00203184, 0.00156267, 0.00098078, 0.00272003, 0.00058599, 0.00255244, 0.00238976, 0.00195305, 0.00116739, 0.00290293, 0.00082055, 0.00293225, 0.00289184, 0.0018184, 0.0013163, 0.0033001, 0.00084811, 0.00297029, 0.0027063, 0.00173077, 0.00098925, 0.00233672, 0.00071934, 0.00285754, 0.00207228, 0.0015561, 0.00099692, 0.00276171, 0.00058875, 0.00252291, 0.00244324, 0.00191898, 0.00118823, 0.00293888, 0.00081679, 0.00290141, 0.00293827, 0.00180135, 0.00134364, 0.00338766, 0.0008361, 0.00291786, 0.00271397, 0.00169628, 0.00100442, 0.00236234, 0.00071605, 0.00286706, 0.00204005, 0.00155373, 0.0010135, 0.00278539, 0.00058855, 0.0025223, 0.00236317, 0.00193978, 0.00119473, 0.00293759, 0.00081021, 0.00292266, 0.00284318, 0.00179825, 0.00133831, 0.00341111, 0.00082837, 0.00295028, 0.00260171, 0.00168695, 0.00098342, 0.0023591, 0.00070237, 0.0028791, 0.00194065, 0.00150911, 0.0009725, 0.00273927, 0.00057558, 0.00253585, 0.00224759, 0.00188245, 0.00114992, 0.00288317, 0.00081067, 0.00294777, 0.0027716, 0.00177974, 0.0013087, 0.00332195, 0.0008254, 0.00294378, 0.0025898, 0.00167741, 0.00096142, 0.0023196, 0.00070341, 0.00287616, 0.00199802, 0.00152031, 0.00096728, 0.00274727, 0.00057841, 0.0025515, 0.00234095, 0.00190347, 0.00114568, 0.00287995, 0.00080775, 0.00293437, 0.00281958, 0.0017872, 0.0012962, 0.00332074, 0.00083864, 0.00297856, 0.00261387, 0.00169528, 0.00095839, 0.00232443, 0.0007239, 0.00288479, 0.00195543, 0.00151175, 0.00095467, 0.00270722, 0.00058795, 0.00255479, 0.00228628, 0.00187949, 0.00115505, 0.00288912, 0.00082399, 0.00292849, 0.00276662, 0.00176375, 0.00130372, 0.00333923, 0.00085673, 0.00297667, 0.00260981, 0.00166742, 0.00097563, 0.00234584, 0.00072608, 0.00289752, 0.00198676, 0.00149607, 0.00097912, 0.00275513, 0.00059589, 0.00255475, 0.00233845, 0.00187587, 0.00117482, 0.00292392, 0.00083507, 0.00293628, 0.00280266, 0.00175453, 0.0013195, 0.00338431, 0.00086872, 0.0029816, 0.00264701, 0.00167477, 0.00098843, 0.00238512, 0.0007288, 0.0028967, 0.00197954, 0.00150013, 0.00098143, 0.00278027, 0.00059704, 0.00255085, 0.002296, 0.00186483, 0.00117335, 0.00295205, 0.00083529, 0.0029163, 0.00278387, 0.00175396, 0.00131872, 0.00338614, 0.00086644, 0.00294236, 0.00257313, 0.00165798, 0.00098774, 0.00238201, 0.0007296, 0.00289643, 0.001951, 0.00149171, 0.0009841, 0.00279416, 0.00059721, 0.00256181, 0.00228344, 0.00186198, 0.00117971, 0.00294612, 0.00083382, 0.00292414, 0.00274786, 0.00174264, 0.00131042, 0.00339252, 0.00086329, 0.00295916, 0.00260438, 0.00167114, 0.00098407, 0.0024086, 0.00072725, 0.00289011, 0.001973, 0.00149795, 0.00098411, 0.00280062, 0.00059844, 0.00256679, 0.00228667, 0.00185866, 0.0011826, 0.00296706, 0.00083705, 0.00296258, 0.00274363, 0.00175729, 0.00132385, 0.00342518, 0.00086947, 0.00300443, 0.00258792, 0.00166956, 0.00098454, 0.0023819, 0.00072352, 0.00292229, 0.0019667, 0.00148453, 0.00098722, 0.00278915, 0.00059124, 0.00258736, 0.0023025, 0.00184402, 0.00117134, 0.00292657, 0.00081972, 0.00294906, 0.00276505, 0.00172777, 0.0013072, 0.00335587, 0.0008468, 0.00297195, 0.0025747, 0.00163098, 0.00097745, 0.00237821, 0.00071464, 0.00289998, 0.00193991, 0.00147069, 0.00096944, 0.00276074, 0.00058649, 0.00256744, 0.00224919, 0.00182553, 0.00116488, 0.00291598, 0.00082224, 0.00294215, 0.00271622, 0.00171081, 0.00128856, 0.00335022, 0.00083971, 0.00297623, 0.00252809, 0.00161586, 0.00096826, 0.0023488, 0.00071542, 0.00288946, 0.00190889, 0.0014462, 0.00096308, 0.00274801, 0.0005865, 0.0025428, 0.00222493, 0.001791, 0.00115571, 0.00289187, 0.00082053, 0.00293514, 0.0026661, 0.00168733, 0.00128875, 0.00333827, 0.00083574, 0.0029612, 0.00248225, 0.00159339, 0.00097223, 0.00234872, 0.00070895, 0.0028789, 0.00188624, 0.00144646, 0.000975, 0.00274799, 0.00058103, 0.00255646, 0.00219646, 0.00181559, 0.00116357, 0.0029, 0.00081642, 0.0029208, 0.00265342, 0.00169248, 0.00130158, 0.00333499, 0.00083492, 0.00294776, 0.00248595, 0.00162015, 0.00097363, 0.00234526, 0.00071074, 0.00288168, 0.00192138, 0.00145302, 0.00097651, 0.00274668, 0.00058518, 0.00254061, 0.00223729, 0.00182512, 0.00117247, 0.00289891, 0.00081927, 0.00290758, 0.00270194, 0.0017075, 0.00131485, 0.00335312, 0.00084165, 0.00294119, 0.00250557, 0.00162382, 0.00098941, 0.00234751, 0.00071079, 0.00285497, 0.00191951, 0.00145872, 0.00098553, 0.00272708, 0.00058263, 0.00251849, 0.00219907, 0.00179894, 0.0011515, 0.00288364, 0.00081459, 0.00288826, 0.00269181, 0.00169102, 0.00128909, 0.00332946, 0.00083117, 0.00291359, 0.00246968, 0.00160493, 0.00096466, 0.00230784, 0.00070442, 0.00284894, 0.00186906, 0.00144601, 0.00094991, 0.00269347, 0.00057333, 0.00253332, 0.00215322, 0.00180912, 0.00112478, 0.00285035, 0.00080534, 0.00290355, 0.00259325, 0.00172506, 0.00125287, 0.0032974, 0.00081169, 0.0029057, 0.00233138, 0.00162618, 0.00093909, 0.00228492, 0.00069833, 0.00284667, 0.00178132, 0.0014634, 0.00093791, 0.00268692, 0.00058054, 0.00252814, 0.0020572, 0.00182411, 0.00110914, 0.00287848, 0.00081831, 0.00293545, 0.00255077, 0.00171874, 0.0012651, 0.00330229, 0.00083951, 0.00296941, 0.00236865, 0.00162606, 0.00094978, 0.00232961, 0.00072089, 0.00292063, 0.00182647, 0.00146112, 0.00096182, 0.00274391, 0.00058928, 0.00258617, 0.00214416, 0.00181845, 0.0011374, 0.00289572, 0.00082705, 0.00296743, 0.00261328, 0.00170396, 0.0012761, 0.00333794, 0.00085092, 0.00299495, 0.00242407, 0.00161354, 0.00096058, 0.00233015, 0.00071899, 0.00294179, 0.00186319, 0.00146191, 0.00095793, 0.00272679, 0.00058634, 0.00260859, 0.00214212, 0.0018026, 0.0011173, 0.00287587, 0.0008218, 0.00297788, 0.0026001, 0.00168102, 0.00124955, 0.00331794, 0.0008382, 0.00301063, 0.00239989, 0.00159238, 0.00093476, 0.00230701, 0.00071315, 0.00293523, 0.00182532, 0.00143434, 0.00093112, 0.00269932, 0.00058714, 0.00260593, 0.00210792, 0.00179149, 0.00110132, 0.00284309, 0.00081675, 0.00301237, 0.00256109, 0.00170179, 0.00125791, 0.00329177, 0.00083212, 0.00305429, 0.00237765, 0.00161303, 0.00094208, 0.00229993, 0.00070962, 0.00300178444, 0.00182631507, 0.00145562, 0.00093626, 0.00269092, 0.00057715, 0.00264312024, 0.00208415859, 0.00180741295, 0.0010811917, 0.00288023707, 0.000810179277, 0.00307379733, 0.00254970929, 0.00171056774, 0.00123934436, 0.00334961293, 0.000822908012, 0.00308180624, 0.00234670634, 0.00162109837, 0.000927535642, 0.00231199, 0.00069824, 0.0030454, 0.00185924, 0.00146995, 0.00092458, 0.00271215, 0.00056865, 0.0026812, 0.00215746, 0.00183247, 0.00109064, 0.00289354334, 0.000800242648, 0.00311738905, 0.00261434168, 0.00172484, 0.00123657, 0.00331324455, 0.000813738676, 0.00309697073, 0.00241341349, 0.00162117, 0.00092108, 0.00229826, 0.00069732, 0.00305542, 0.00182081, 0.00145089, 0.00090645, 0.00265937182, 0.000569883152, 0.00269582635, 0.00208764733, 0.00179366, 0.00107567, 0.00286450144, 0.00079672999, 0.00310920971, 0.00253139297, 0.00169693527, 0.0012169152, 0.00333387614, 0.000810998376, 0.00309375441, 0.00232787081, 0.00162698899, 0.000921936822, 0.00231608329, 0.000698307878, 0.00302692968, 0.00179502601, 0.00145781192, 0.000927359331, 0.00270572584, 0.000571748416, 0.00269803847, 0.00207285956, 0.0018183334, 0.00106402882, 0.00286404975, 0.00079898804, 0.0030750907, 0.00244412385, 0.00171268289, 0.00119805883, 0.00331311999, 0.000803577364, 0.00303125125, 0.00221848185, 0.00164522778, 0.000896772719, 0.00230353, 0.000685906329, 0.00298793544, 0.00171168381, 0.00148809177, 0.000904713175, 0.00269383099, 0.000565349532, 0.00263945013, 0.00196488597, 0.001832649, 0.00102682668, 0.00290734018, 0.000789852813, 0.00308030937, 0.00238817488, 0.00171506999, 0.00118641567, 0.0034183024, 0.00080934976, 0.00309945107, 0.00223344634, 0.00165138522, 0.00088843581, 0.00237277872, 0.000696346455, 0.00303503196, 0.00175772083, 0.0014900699, 0.000878439518, 0.00274716876, 0.000577903003, 0.00269319047, 0.00202789647, 0.00187174836, 0.00104571355, 0.00296834717, 0.000818951812, 0.00314917648, 0.00252460642, 0.00176533917, 0.00117445574, 0.00343590532, 0.000822147005, 0.00312234089, 0.00231360807, 0.00169735774, 0.000877632468, 0.00237739063, 0.000711605535, 0.00306380307, 0.00177027378, 0.00152313581, 0.00089132326, 0.00279943994, 0.000587103597, 0.00277513382, 0.00206793356, 0.00188372203, 0.00105210231, 0.00300970394, 0.00082427985, 0.00317869359, 0.00250756764, 0.00179113948, 0.00120078924, 0.00348236854, 0.000845092058, 0.00316870399, 0.0023717382, 0.00171279709, 0.000894246215, 0.00241072197, 0.000719817879, 0.00307442993, 0.0018342128, 0.00153916702, 0.000889170391, 0.0027788789, 0.000589542789, 0.00274762465, 0.00217412598, 0.00191620016, 0.0010495095, 0.00295810262, 0.000820920686, 0.0031166526, 0.00260949461, 0.00179877074, 0.00117879547, 0.0033949404, 0.000829883327, 0.00311315968, 0.0024139958, 0.0017323927, 0.00090155832, 0.00238053687, 0.000712586509, 0.00302254548, 0.00189568556, 0.00157072628, 0.000912077841, 0.00275376975, 0.000587009592, 0.00271698344, 0.00224536727, 0.00195061229, 0.00106230588, 0.00294454535, 0.000824498245, 0.00309547409, 0.00268659857, 0.0018309853, 0.00120078237, 0.0034276112, 0.000839487126, 0.00312178442, 0.00253585423, 0.00174584019, 0.000902260421, 0.00236631674, 0.000712151057, 0.00303523545, 0.00195405376, 0.00155306596, 0.00091038039, 0.00274414639, 0.000591555552, 0.00274039828, 0.0022903264, 0.00193610846, 0.00108145399, 0.00295156008, 0.000830032746, 0.00313599408, 0.00279018632, 0.0018334263, 0.00123566156, 0.00347920437, 0.000863499532, 0.00318409828, 0.00265734131, 0.00175774586, 0.000941312464, 0.00244676461, 0.000743903453, 0.00310215121, 0.00204640138, 0.00162107125, 0.000917715195, 0.00281666801, 0.000602137705, 0.00280737551, 0.00239055371, 0.00202174438, 0.00108724763, 0.00303307897, 0.000846322218, 0.00316575938, 0.00281830807, 0.00185178884, 0.00122015004, 0.00348226586, 0.00086894416, 0.00319266343, 0.00263995631, 0.00177167228, 0.000925073749, 0.00245715119, 0.00073863857, 0.00307947188, 0.00206644041, 0.00162025413, 0.00093083916, 0.00288124778, 0.000608178787, 0.00282046595, 0.00242028618, 0.00203932845, 0.00110614602, 0.00314693316, 0.000852510624, 0.00323109468, 0.00292223692, 0.00190692418, 0.00123814982, 0.00360063557, 0.00088985957, 0.00330956304, 0.00275125145, 0.00183233491, 0.000948355184, 0.00254565966, 0.000752987165, 0.00315847271, 0.00210156315, 0.00163170276, 0.000956376025, 0.00294255256, 0.000613054552, 0.00287177274, 0.00247560767, 0.00202893023, 0.00113769493, 0.00316615961, 0.000866632327, 0.00325686741, 0.00299022347, 0.001904779, 0.00125925394, 0.00361784152, 0.000899769075, 0.00334377913, 0.00278160465, 0.0018161278, 0.000966386346, 0.00273980666, 0.00082658435, 0.00306300633, 0.00246024947, 0.00171011523, 0.00104458793, 0.00327758561, 0.000706207356, 0.00287851086, 0.00295805722, 0.0021734992, 0.00121856923, 0.00361578818, 0.00097670767, 0.00319819548, 0.00354664656, 0.00201633, 0.00133049, 0.00404304173, 0.00107651262, 0.00340753654, 0.00345321838, 0.0020032227, 0.00104795943, 0.00294549158, 0.000877396727, 0.00309504266, 0.0025855836, 0.00183118763, 0.00106178236, 0.00340478146, 0.00070529728, 0.00290112384, 0.00304223434, 0.00228801, 0.00122498, 0.00360351894, 0.000980084296, 0.00320753036, 0.0036577573, 0.0021496, 0.0013887, 0.00413184892, 0.00109073846, 0.00332403881, 0.00342656695, 0.00207375, 0.00103265, 0.00292622, 0.00086924, 0.00307743903, 0.00255490979, 0.00186359, 0.00102529, 0.0033453, 0.00071304, 0.00286100898, 0.00298838853, 0.00230215, 0.00119499, 0.00359107, 0.00098311, 0.00320718111, 0.00372059504, 0.00214118, 0.00139277, 0.00410345895, 0.00107932556, 0.00337313185, 0.00360937905, 0.00205854955, 0.00106625806, 0.00295216, 0.00087345, 0.0030905942, 0.00270778011, 0.00184617774, 0.00106633524, 0.00340908, 0.00071716, 0.00286233542, 0.0031530126, 0.00231182, 0.00128052, 0.00368146, 0.00100902, 0.00319457939, 0.00389140355, 0.00213905, 0.00141205, 0.00416168, 0.00112323, 0.00337853376, 0.00354409101, 0.00204887, 0.00107873, 0.00298789, 0.00088903, 0.00311480137, 0.0027161527, 0.00185149, 0.00108546, 0.00345174, 0.00073924, 0.00301192794, 0.00332231121, 0.00226979, 0.00130284, 0.0037559, 0.00102359, 0.00335134054, 0.00389136467, 0.00213177, 0.00144845, 0.00431623, 0.00117896, 0.00345492968, 0.00368772005, 0.00199182, 0.00109182, 0.00296638, 0.0009165, 0.00310580875, 0.00278120162, 0.001794, 0.00109169, 0.00337108, 0.00075013, 0.00297125685, 0.00323766144, 0.00223593, 0.00130142, 0.00362139, 0.0010186, 0.00335411937, 0.0039335629, 0.00207087, 0.0014448, 0.00412506, 0.00115848, 0.00346715795, 0.00372756529, 0.00198169, 0.0010984, 0.00296122, 0.00092139, 0.00316739967, 0.002821011, 0.00179063983, 0.00110860018, 0.00346295, 0.00074944, 0.00302678742, 0.00331305247, 0.00220739, 0.00132638, 0.00365673215, 0.00103789417, 0.00330934487, 0.00395111879, 0.00206225, 0.0014788, 0.00417199312, 0.00119671412, 0.003463045, 0.00369013986, 0.00197153, 0.00109465, 0.00294923, 0.00093519, 0.0031569805, 0.0027427217, 0.00177088194, 0.00108382979, 0.00335125, 0.00076305, 0.00294981, 0.00314785, 0.00217375, 0.00129523, 0.00355816, 0.00105683, 0.00322625, 0.00385937, 0.00202985, 0.00144417, 0.00407297, 0.00120452, 0.00337132, 0.00376139, 0.00195983, 0.00110751, 0.00283335, 0.00091484, 0.00305817, 0.00271454, 0.00180896383, 0.00108551362, 0.00322801, 0.0007436, 0.00283951, 0.00312976, 0.00222021, 0.00129296, 0.00344246, 0.00102513, 0.00315714, 0.00382171, 0.00209145, 0.00146969, 0.00398592, 0.0011737, 0.00331973, 0.00360049, 0.00200402, 0.00109911, 0.00279971, 0.00092475, 0.00312674, 0.0027513, 0.001806068, 0.00109497574, 0.00319728, 0.00076111, 0.00289832, 0.00320381, 0.00223809, 0.0013093, 0.00344995, 0.00107006, 0.00320927, 0.00391093, 0.0021051, 0.00147869, 0.00394356, 0.00121667, 0.00337469, 0.00368292, 0.00201603, 0.00111454, 0.00283287, 0.00094789, 0.00310015, 0.00276883, 0.00183018029, 0.00110374554, 0.00326566, 0.00077824, 0.00289692, 0.0032217, 0.00226101, 0.00132641, 0.00347447, 0.00108001, 0.0032058, 0.00389287, 0.00210725, 0.00148851, 0.00400973, 0.0012307, 0.00336923, 0.0036725, 0.00203785, 0.00112297, 0.00284579, 0.00095743, 0.0031209, 0.0027636, 0.00184689043, 0.00111611269, 0.00329136, 0.00078504, 0.0029532, 0.00325883, 0.00229247, 0.00133886, 0.00352552, 0.00109171, 0.00327888, 0.00393194, 0.00213508, 0.00150603, 0.00401776, 0.00126674, 0.00340957, 0.00375036, 0.00204939, 0.00114209, 0.00285815, 0.00098232, 0.0031829, 0.00286912, 0.001860852, 0.0011308759, 0.0032648, 0.00080489, 0.00296568, 0.00334611, 0.00229768, 0.00135315, 0.00348623, 0.00110515, 0.00331867, 0.00399324, 0.00214462, 0.00150943, 0.00399065, 0.0012611, 0.00342933, 0.00371968, 0.0020446, 0.00112663, 0.00283108, 0.00096957, 0.00315966, 0.0027882, 0.00184832828, 0.00111282838, 0.00326458, 0.00079523, 0.00294701, 0.00323374, 0.00228564, 0.00132696, 0.00350715, 0.00108813, 0.00327747, 0.00389831, 0.00213221, 0.00148591, 0.00401049, 0.0012494, 0.0034565, 0.00370685, 0.00204448, 0.00111645, 0.00284201, 0.00096395, 0.0031571, 0.00280801, 0.00184678147, 0.00110292993, 0.00328421, 0.00079017, 0.00294425, 0.00327451, 0.00230755, 0.00133031, 0.00350719, 0.00108795, 0.00328227, 0.00392568, 0.00215507, 0.00148326, 0.00401719, 0.00123485, 0.00342473, 0.00374834, 0.00206905, 0.00111445, 0.00283963, 0.00096164, 0.00316204, 0.00280872, 0.00186856813, 0.00110796676, 0.00328489, 0.00079497, 0.00294044, 0.00333258, 0.00228085, 0.00132286, 0.00350849, 0.00109874, 0.00326894, 0.00399783, 0.0021386, 0.0014746, 0.00402819, 0.00124755, 0.00344278, 0.00378184, 0.00205134, 0.00111048, 0.00286389, 0.00096402, 0.00317643, 0.00284912, 0.00185768853, 0.00109742978, 0.003274, 0.00079183, 0.00294991, 0.00334276, 0.00228672, 0.00131709, 0.0035094, 0.00109511, 0.00329254, 0.00402401, 0.00214027, 0.00147381, 0.00400931, 0.00125457, 0.00343844, 0.00382314, 0.0020449, 0.00111097, 0.00284135, 0.0009653, 0.00319044, 0.00289756, 0.00184204627, 0.00109521882, 0.00326034, 0.00079648, 0.00297907, 0.00335907, 0.00228378, 0.00131807, 0.00353481, 0.0011026, 0.00329764, 0.00405482, 0.00213817, 0.00147444, 0.00399654, 0.00126626, 0.00348792, 0.00385747, 0.00205257, 0.0011034, 0.00282521, 0.00096862, 0.00321639, 0.00289582, 0.00184859824, 0.00108664914, 0.00324739, 0.00079781, 0.00300259, 0.00339255, 0.00228058, 0.00131107, 0.00349019, 0.00111158, 0.00335870357, 0.00405775057, 0.0021436, 0.00146384, 0.003999, 0.00127657, 0.00352324, 0.00384953, 0.00204931, 0.00110537, 0.00281064, 0.00097961, 0.00320925, 0.00290627, 0.00183826359, 0.00108701678, 0.00322965, 0.00080132, 0.00296902, 0.00339819, 0.00227556, 0.00130248, 0.00346875, 0.00110525, 0.00329914, 0.00405717, 0.00213493, 0.0014488, 0.00394452, 0.00126667, 0.00344613, 0.00382753, 0.00203669, 0.0010875, 0.00278128, 0.00095376, 0.00315005, 0.00287604, 0.00182012853, 0.00108042429, 0.00319803, 0.00078872, 0.00295254, 0.00336889, 0.00225499, 0.00129793, 0.00344809, 0.00109791, 0.00331261, 0.00407389, 0.00212453, 0.00144825, 0.00395681, 0.00125381, 0.00346041, 0.00384304, 0.00203236, 0.00108849, 0.00276747, 0.00095866, 0.00317073, 0.00289763, 0.00183547568, 0.00107593474, 0.00318451, 0.00079186, 0.00294211321, 0.00335479202, 0.00227315, 0.00128949, 0.00341116, 0.00110154, 0.00328906719, 0.00402379874, 0.00212405, 0.00144169, 0.00391459, 0.00125526, 0.00346977, 0.00378996, 0.00202414, 0.0010885, 0.00276756, 0.00096176, 0.00319824, 0.00288171, 0.00183001836, 0.00108033849, 0.00317648, 0.00079249, 0.002983463, 0.00335417665, 0.00226651, 0.00129605, 0.00338948, 0.0010907, 0.00334599661, 0.00401636772, 0.00211705, 0.00145271, 0.00389648, 0.00124755, 0.00349862, 0.00376541, 0.00203099, 0.00109265, 0.00274719, 0.00095613, 0.00321114, 0.00286208, 0.0018249586, 0.00108906208, 0.00316462, 0.00078682, 0.00299574, 0.00333715, 0.00225889, 0.00130465, 0.00340017, 0.00109032, 0.00333666266, 0.00398448529, 0.00211803, 0.00146034, 0.00389609, 0.00123648, 0.00348111, 0.00375542, 0.00201797, 0.00109103, 0.00275515, 0.00095898, 0.00320767, 0.00286039, 0.00182614452, 0.00108910317, 0.00318179, 0.00078227, 0.00298833, 0.00329374, 0.00225876, 0.00130346, 0.00342185, 0.00109057, 0.00331945, 0.00399271, 0.0021156, 0.00144871, 0.00391356, 0.00122275, 0.0034891, 0.0037423, 0.00202553, 0.00108912, 0.00276096, 0.00094444, 0.00319831, 0.00284915, 0.00182132015, 0.00107397616, 0.00315939, 0.00077406, 0.00297168, 0.00328065, 0.00224128, 0.00128942, 0.00337617, 0.00107302, 0.00332082366, 0.00394376181, 0.002093, 0.00144524, 0.00384149, 0.00123883, 0.00347152, 0.00376471, 0.00199455, 0.00109717, 0.00272578, 0.00097926, 0.00325923, 0.00287243, 0.00180725637, 0.00108937919, 0.00313905, 0.00080462, 0.00300333, 0.00333293, 0.00222415, 0.00130589, 0.0033688643, 0.0011006702, 0.00334448, 0.0039557, 0.0020769, 0.00145828, 0.00384929, 0.00123544, 0.00347516, 0.00374799, 0.00199038, 0.00109577, 0.00270732, 0.00094424, 0.00318417, 0.00283687, 0.00179636641, 0.00109090109, 0.00313741, 0.00077347, 0.00297752, 0.00328377, 0.00221183, 0.00130187, 0.00333981, 0.00107793, 0.0033268, 0.00395439, 0.00208203, 0.00145011, 0.00382476, 0.00123433, 0.00348845, 0.00374073, 0.0019809, 0.00109609, 0.00270087, 0.00095797, 0.00322388, 0.00283926, 0.00178704667, 0.00108698406, 0.00312147, 0.000786, 0.00299586, 0.00328891, 0.00221781, 0.00130264, 0.00336586, 0.00107982, 0.00333893, 0.00393213, 0.00208291, 0.00144761, 0.00384013, 0.00123123, 0.00351555, 0.00371013, 0.00198469, 0.00109256, 0.00271822, 0.00094681, 0.00321937, 0.00281055, 0.0017876405, 0.00108453096, 0.00309759, 0.00077474, 0.00303585, 0.00327612, 0.00222706, 0.00131128, 0.00335813221, 0.0010731325, 0.00339105, 0.00394004, 0.0020798, 0.00145436, 0.00384260225, 0.00123451976, 0.00357474, 0.00374918, 0.00201067, 0.00110263, 0.00271113, 0.00095338, 0.00328652, 0.00285114, 0.00181117281, 0.00109776435, 0.00313136447, 0.000787049648, 0.00308, 0.00336321, 0.00225185, 0.00130882, 0.00339351944, 0.00108004618, 0.00341854, 0.00399138, 0.00209337, 0.00145226, 0.00387678272, 0.00123438216, 0.00357375, 0.00377284, 0.00200687, 0.00110515, 0.00273762, 0.00095443, 0.00325934, 0.00284003, 0.00181602919, 0.00108804333, 0.00315112, 0.00077951, 0.00304048, 0.00331888, 0.00222631, 0.00130567, 0.00339616509, 0.00107669609, 0.00340214, 0.00398629, 0.00209245, 0.00145219, 0.00385044771, 0.00122929574, 0.00355373, 0.003746, 0.00199173, 0.0010849, 0.00272396, 0.00096732, 0.00325136, 0.00286383, 0.0017946366, 0.00107394846, 0.00313946, 0.00078781, 0.00304287, 0.00334574, 0.00222513, 0.00129905, 0.00338059734, 0.0010832249, 0.00341776, 0.0040011, 0.00208203, 0.00144695, 0.00387483509, 0.00124980113, 0.00355318, 0.00377589, 0.00200224, 0.00108941, 0.0027391, 0.00095945, 0.00323602, 0.00285534, 0.00180669827, 0.00108130521, 0.00317318807, 0.000789170037, 0.00304577, 0.00334741, 0.0022607, 0.00130329, 0.00341153354, 0.00108473783, 0.00337191, 0.00402533, 0.00210126, 0.00144265, 0.00390678225, 0.00124257652, 0.00353379, 0.00385133, 0.00201428, 0.00109344, 0.00275069, 0.00096848, 0.00326664, 0.00294637, 0.00180647557, 0.0010768869, 0.00316554, 0.00078302, 0.00301476, 0.00339962, 0.00223221, 0.00129613, 0.00339690293, 0.00107714138, 0.00341075, 0.00403843, 0.00208346, 0.00144263, 0.003889838, 0.00124688679, 0.00360438, 0.00383153, 0.00199709, 0.00108718, 0.00274094054, 0.000963528117, 0.00332441, 0.00293677, 0.00180350814, 0.00107487699, 0.0031737627, 0.000784312433, 0.00310812, 0.00340361, 0.00223174, 0.00128676, 0.00340841059, 0.00109184778, 0.00344117, 0.00405629, 0.0020842, 0.00143278, 0.00389208365, 0.00124237954, 0.00355518, 0.00381846, 0.00198887, 0.00107738, 0.00275792, 0.00095381, 0.00322748, 0.00290529, 0.00180643261, 0.00107522833, 0.0031796135, 0.000776882807, 0.00299377, 0.00339258, 0.00223369, 0.00128273, 0.00343839964, 0.00107449095, 0.00332588, 0.0040396, 0.00208776, 0.00142978, 0.00387292309, 0.0012204767, 0.00343991, 0.00379449, 0.00200287, 0.00107618, 0.00273151, 0.00094304, 0.00322493, 0.00285329, 0.0017972131, 0.00106631347, 0.00315379165, 0.000771572988, 0.00301419, 0.0033671, 0.00222675, 0.00127521, 0.00338638271, 0.00107543101, 0.00333738909, 0.00405093888, 0.00208189, 0.00142513, 0.00385576603, 0.00123239192, 0.00349327, 0.00381462, 0.00197493, 0.00107441, 0.00272567, 0.00095534, 0.00324641, 0.00291025, 0.00178693607, 0.00106869196, 0.00315433, 0.00077595, 0.00306623, 0.00342034, 0.00223662, 0.00128369, 0.00337889208, 0.00108315272, 0.00335791, 0.00407696, 0.00209471, 0.00143036, 0.00387561903, 0.00124333124, 0.0035298, 0.00386733, 0.00201407, 0.00107822, 0.00271273847, 0.000945336651, 0.00317498, 0.00292277, 0.00180284982, 0.00107452844, 0.00316005549, 0.000772909319, 0.00296376, 0.0033735, 0.00221749418, 0.00128951005, 0.00337806996, 0.00107397919, 0.00335231517, 0.00407036254, 0.00209140172, 0.00144298619, 0.00382185029, 0.00124146987, 0.00354362791, 0.00387339387, 0.00199902384, 0.00108448579, 0.00270365784, 0.000957232784, 0.00324004469, 0.00294298655, 0.00180742505, 0.00107888086, 0.00317690219, 0.000789951358, 0.00297798, 0.00345162, 0.00223297859, 0.001308701, 0.00333661842, 0.0010954797, 0.00341665884, 0.00412504328, 0.00209678174, 0.00146604376, 0.00380264176, 0.00126570393, 0.0036024747, 0.00387696666, 0.00201471383, 0.00110539701, 0.00269171526, 0.000964841747, 0.0032780827, 0.00293451641, 0.00182571274, 0.00109464186, 0.00314536737, 0.000781598443, 0.00297032041, 0.00343608367, 0.00224664202, 0.00131595903, 0.00341468491, 0.00108832936, 0.00332366745, 0.00409882981, 0.00207594, 0.00145904, 0.00377299474, 0.00120615296, 0.00326574, 0.0038388, 0.00199578, 0.00110437, 0.00267345342, 0.000925641449, 0.00300307, 0.00292183, 0.00179690146, 0.00109396852, 0.00309896166, 0.00076327956, 0.00277927914, 0.00340505689, 0.00221345, 0.00131276, 0.00334387925, 0.00106153951, 0.00314352172, 0.00408911007, 0.00208722, 0.00146446, 0.00381399714, 0.00120783388, 0.00327204773, 0.00382399862, 0.00198855973, 0.00110942905, 0.00268995203, 0.000924957334, 0.00296616508, 0.00287352665, 0.00180647045, 0.00109036861, 0.00310382666, 0.000763311982, 0.00274208235, 0.00338173867, 0.00223096, 0.00131756, 0.00332760299, 0.00106319331, 0.00305912, 0.00413294, 0.00208903, 0.00147031, 0.00378428376, 0.00122349488, 0.00323246, 0.00388449, 0.00199725, 0.00110814, 0.00269294064, 0.000941263163, 0.00296348, 0.00294496, 0.00180560898, 0.00108740397, 0.0031648837, 0.000771686959, 0.00273016, 0.00348043, 0.00222941, 0.00130738, 0.00330948154, 0.00107263832, 0.00308112, 0.0041594, 0.0020859, 0.0014577, 0.00376049452, 0.00124279375, 0.00324065, 0.00395588, 0.00199552, 0.00110828, 0.00264303619, 0.000957179058, 0.00298511, 0.00298214, 0.0017945451, 0.00107945257, 0.00302078133, 0.000781827548, 0.00280202, 0.00353418, 0.00223985873, 0.00129909324, 0.00325469184, 0.00107834453, 0.00312949, 0.00426665, 0.00208537, 0.00145294, 0.00372623419, 0.00123384257, 0.00329345, 0.00398893, 0.00200685, 0.00109604, 0.00263680029, 0.000947581197, 0.0030183, 0.00297713, 0.00180556602, 0.00107606244, 0.00303812418, 0.000778419781, 0.00284503, 0.00351377, 0.00223449, 0.00129745, 0.00326593244, 0.00107649399, 0.00318692, 0.00421143, 0.00208822, 0.00145507, 0.00371183502, 0.00122244994, 0.00334045, 0.00396332, 0.00198748, 0.00109483, 0.0026298447, 0.000945477572, 0.00304964, 0.00300185, 0.00180592865, 0.00107849238, 0.00301348395, 0.00077878515, 0.00283003, 0.00353476, 0.00223235, 0.00129736, 0.00324365962, 0.00107109523, 0.0031773, 0.00423036, 0.00209136, 0.00145231, 0.00370845036, 0.00122131861, 0.00332989, 0.00400013, 0.00199528, 0.00109554, 0.00263102935, 0.00095043116, 0.00304826, 0.00298446, 0.00180778559, 0.00107082864, 0.00302911783, 0.000784081465, 0.00284861, 0.00351983, 0.0022337, 0.00128774, 0.00327570108, 0.00108945963, 0.00320521, 0.00423393, 0.00207179, 0.00143421, 0.00372600369, 0.00124582846, 0.00333567, 0.00397374, 0.00198027, 0.00108332, 0.00263110828, 0.000956425094, 0.0030336, 0.00297208, 0.00178292347, 0.00106300076, 0.00302778627, 0.000782855612, 0.00283951, 0.00349502, 0.00220939, 0.00127487, 0.00325987837, 0.00110019103, 0.0031826, 0.0042463, 0.0020751, 0.0014318, 0.00372717925, 0.00125463982, 0.00330921, 0.00398646, 0.00197882, 0.00108536, 0.00263897306, 0.000975107891, 0.00302237, 0.00299785, 0.00179397734, 0.00107254786, 0.00303506781, 0.000806015276, 0.00284347, 0.00354903, 0.00222572, 0.00129693, 0.00328842388, 0.00113601633, 0.0031966, 0.00426533, 0.00208459, 0.00144492, 0.00378444861, 0.00132662861, 0.00332053, 0.00401772, 0.00201774, 0.00109311, 0.00267209602, 0.00100883166, 0.00303242, 0.00302018, 0.00181402755, 0.00108063791, 0.0030630629, 0.000823277049, 0.00282514794, 0.00352142681, 0.00224506, 0.00130072, 0.00328327296, 0.00113673462, 0.00319084, 0.00424258, 0.00207277, 0.00145144, 0.00374022359, 0.00130353356, 0.00330241, 0.00402376, 0.00196972, 0.0010972, 0.00261852285, 0.000988000887, 0.00301707, 0.00301077, 0.00181011274, 0.00107900379, 0.00303049036, 0.000818375673, 0.00279981, 0.003506, 0.00221775, 0.00130051, 0.0032585708, 0.00113873859, 0.00318732, 0.00420245, 0.00209715, 0.00145509, 0.00374664343, 0.00132670056, 0.00331669, 0.00400025, 0.00201349, 0.00109872, 0.00270562177, 0.0010076731, 0.00303686, 0.00301081, 0.00183389499, 0.00108520908, 0.0031456023, 0.00082708156, 0.00284385, 0.00350172, 0.00227757893, 0.00130543148, 0.00340324151, 0.00114260719, 0.00320542, 0.00419821, 0.00211748, 0.00146136, 0.00383727625, 0.0013225727, 0.00330422, 0.00399949, 0.00202233, 0.0011007, 0.00271848007, 0.00101232657, 0.00303589, 0.00304774, 0.00183035713, 0.00108789571, 0.00311998627, 0.000824127463, 0.00284004, 0.00348821, 0.00225275, 0.00130213, 0.00333937537, 0.00113315345, 0.00314964, 0.00410537, 0.00210899, 0.00145151, 0.0038253339, 0.00131718488, 0.00330047, 0.00388638, 0.00201171, 0.00108422, 0.00271127746, 0.001001406, 0.00302651, 0.00298278, 0.001824348, 0.0010705858, 0.00311740953, 0.000814778905, 0.00281863, 0.00343833, 0.00225291, 0.00129306, 0.00336072361, 0.00113982381, 0.0031738, 0.00411336, 0.00211409, 0.00143567, 0.00389719103, 0.00131738873, 0.00331438, 0.00388521, 0.00201557, 0.00107941, 0.00271611917, 0.000999076176, 0.00302874, 0.00294512, 0.00182573788, 0.00106730266, 0.003139487, 0.000823172333, 0.00280561, 0.00339452, 0.00226269942, 0.00129937916, 0.0033528544, 0.0011336985, 0.00317207, 0.00413444, 0.00212692, 0.00144771, 0.00386634446, 0.00133264507, 0.00332271, 0.00388979, 0.00200691, 0.00108948, 0.00272045, 0.001002, 0.00303332, 0.00295421, 0.00181719149, 0.00107126881, 0.00310297706, 0.000818899542, 0.00282861, 0.00343163, 0.00225670915, 0.00129474665, 0.00335023552, 0.00113984221, 0.00319155, 0.00411363, 0.00211958, 0.00144032, 0.00384066068, 0.00133195426, 0.00331489, 0.003901, 0.00200501, 0.00108461, 0.00268760067, 0.00100554409, 0.00301997, 0.00297551, 0.00181203347, 0.00106512615, 0.0031066949, 0.000823317445, 0.00280905, 0.00342282, 0.00224947231, 0.00128450512, 0.00332963723, 0.00113211316, 0.00315953, 0.00408542, 0.00210903, 0.00143976, 0.00383102521, 0.00133154506, 0.0033119, 0.00386519, 0.00201019, 0.00108226, 0.00267665274, 0.00100404036, 0.00302612, 0.00295128, 0.0018157959, 0.00106266921, 0.00306339352, 0.000824405521, 0.00283022, 0.00345424, 0.00225978182, 0.00129071309, 0.0033039907, 0.00114044989, 0.00317958, 0.00415753, 0.00212206, 0.00144491, 0.00378228817, 0.00133367593, 0.0033409, 0.00397733, 0.00202761, 0.00108664, 0.00266599702, 0.0010070412, 0.00303323, 0.00298638, 0.00182369514, 0.00107037975, 0.00307172304, 0.000828141812, 0.002823, 0.00345328, 0.00226759608, 0.00129391323, 0.00329063716, 0.00115142798, 0.00319343, 0.00414252, 0.00211619, 0.00145165, 0.00376245985, 0.00133986282, 0.0033294, 0.0039562, 0.00201279, 0.00108547, 0.00264680339, 0.00101143098, 0.00303611, 0.00301148, 0.00181627483, 0.0010690128, 0.00305396528, 0.000826566364, 0.00283874, 0.00348018, 0.00224934169, 0.00128853903, 0.0032880595, 0.0011402457, 0.00318814, 0.00414316, 0.00209316, 0.00144622, 0.00378769706, 0.0013262534, 0.00332402, 0.00395938, 0.00201423, 0.00108093, 0.00265208562, 0.00100619695, 0.00303104, 0.00302365, 0.00182720716, 0.00106774666, 0.00306016812, 0.00082949159, 0.0028041, 0.00349755, 0.00225875922, 0.00129463186, 0.00328802643, 0.00114398403, 0.0031607, 0.00415756, 0.00213515, 0.00144937, 0.00377481291, 0.00133362273, 0.00330745, 0.00394464, 0.00202313, 0.00108446, 0.00265256129, 0.00100625143, 0.00303409, 0.00300641, 0.00182330282, 0.00106636155, 0.00307305669, 0.000831061625, 0.0028221, 0.00348639, 0.00225407, 0.00128781, 0.00331070414, 0.00114869466, 0.00315901, 0.00417851, 0.00210505, 0.00144543, 0.00377350044, 0.00133741309, 0.003315, 0.00394325, 0.00200757, 0.00108483, 0.00265609846, 0.00101475907, 0.00303483, 0.00300509, 0.00181922608, 0.0010685845, 0.00305793178, 0.000839107961, 0.00282629, 0.00351534, 0.00224469672, 0.00129695085, 0.00330773322, 0.00115169736, 0.00317153, 0.0041465, 0.00210665, 0.00145385, 0.00377872773, 0.00134775869, 0.00331181, 0.00395226, 0.00200103, 0.00108746, 0.00265978812, 0.00101122202, 0.00303392, 0.0030001, 0.00181878184, 0.00106828939, 0.00306492322, 0.000834827719, 0.00283139, 0.00346649, 0.0022577194, 0.00129075593, 0.00328373956, 0.00115235965, 0.00318017, 0.00414394, 0.00211407, 0.00144249, 0.00376850972, 0.00134110311, 0.00331328, 0.00393081, 0.00199902, 0.00108085, 0.00265705097, 0.00100767496, 0.00302242, 0.00297672, 0.00181469531, 0.00106094859, 0.00305726589, 0.000829737808, 0.00281726, 0.0034436, 0.00225441996, 0.00128468242, 0.00328727951, 0.00114217366, 0.00316235, 0.00409203, 0.00210606, 0.0014369, 0.00375648774, 0.00133033318, 0.00329155, 0.0039199, 0.00200986, 0.00107936, 0.00265124836, 0.00101391377, 0.00300957, 0.00297879, 0.00180508476, 0.00106144743, 0.00302624353, 0.000835461949, 0.00278587, 0.00346002, 0.00224351, 0.00129118, 0.00327047752, 0.00114877254, 0.00315332, 0.00414686, 0.00211334, 0.00144289, 0.00378506538, 0.00133443717, 0.00329755, 0.00391331, 0.00200896, 0.00107533, 0.00267173001, 0.00101314858, 0.00301603, 0.00300546, 0.00182433927, 0.00106451032, 0.00305565889, 0.000834630395, 0.00282121, 0.00345443, 0.00225454336, 0.00128514273, 0.00328480871, 0.00114854041, 0.00318498, 0.00412641, 0.00212882, 0.00144226, 0.00378834642, 0.00133785896, 0.00333839, 0.00389294, 0.00202152, 0.00107777, 0.00264489604, 0.00101830822, 0.00305698, 0.00298709, 0.00182261213, 0.00106317142, 0.00306057837, 0.000841563568, 0.00285722, 0.00348571, 0.00223022676, 0.00128461223, 0.00328915217, 0.00115881569, 0.00318869, 0.00415114, 0.00210563, 0.00144042, 0.00375403999, 0.00134739419, 0.00333643, 0.00395132, 0.00200328, 0.00108381, 0.00263832952, 0.00101928192, 0.00302609, 0.00303297, 0.00182132714, 0.00106099911, 0.00303191994, 0.00083778461, 0.00282119, 0.00352025, 0.00224273, 0.00128421, 0.00326546538, 0.0011543174, 0.00317564, 0.00418587, 0.00211108, 0.00143671, 0.00373670692, 0.00134027319, 0.00331143, 0.00393804, 0.00200277, 0.00106987, 0.00263284845, 0.00100962399, 0.00301881, 0.00298424, 0.00181291869, 0.00105573481, 0.0030354159, 0.000825450232, 0.00280024, 0.0034362, 0.00222706, 0.00127494, 0.00325814029, 0.00114091649, 0.00316135, 0.00411732, 0.0021028, 0.00142755, 0.00374890771, 0.00132521812, 0.0033132, 0.00385598, 0.00201511, 0.00106696, 0.00263436115, 0.0010102638, 0.00302974, 0.00294461, 0.00182019523, 0.00105000765, 0.00303973467, 0.000834729115, 0.00282257, 0.00342971, 0.00225998, 0.00126278, 0.00327894092, 0.00114854146, 0.00317528, 0.00409843, 0.00211076, 0.00141906, 0.00373932114, 0.00132237608, 0.00330843, 0.00385029, 0.00200575, 0.00106484, 0.00263549667, 0.0010040059, 0.00302039, 0.00294681, 0.00182345393, 0.00105024769, 0.00303957285, 0.000831563841, 0.00281983, 0.00338608, 0.00229585, 0.00125544, 0.00331419264, 0.00113060663, 0.00318169, 0.00407769, 0.00215640292, 0.00140662817, 0.00378636573, 0.00128889619, 0.00331971, 0.00385899, 0.00206467626, 0.00104874489, 0.0026698669, 0.000975263189, 0.00302852, 0.0029335, 0.00184836518, 0.00102509954, 0.00303851953, 0.000804184063, 0.00281446, 0.00342623, 0.0022948375, 0.00124203635, 0.00328657636, 0.00111300964, 0.00319535, 0.00411564, 0.00215133512, 0.00139833661, 0.00377240684, 0.00127866492, 0.00332519, 0.00390795, 0.00204561581, 0.00104461738, 0.00264562806, 0.000980387907, 0.00305232, 0.00299358, 0.00185946841, 0.00103153894, 0.00304661389, 0.000813800783, 0.00284615, 0.0034739, 0.00230944459, 0.00124161772, 0.00330854906, 0.00112069328, 0.00318098, 0.00414823, 0.00215084688, 0.00139951054, 0.00378386071, 0.00128162222, 0.00331304, 0.00396655, 0.00205145031, 0.00104524405, 0.00266986177, 0.00097323826, 0.00303648, 0.00301606, 0.00186456146, 0.00103214954, 0.00306922407, 0.000808198005, 0.00281471, 0.00354011, 0.00229855, 0.00124635, 0.00330154668, 0.00111907697, 0.00318856, 0.00419145, 0.002147872, 0.00140912877, 0.00376704358, 0.0012776684, 0.00331631, 0.0039527, 0.00204165094, 0.00104960403, 0.00266494229, 0.000983585254, 0.00302942, 0.0029851, 0.00184778916, 0.00103249552, 0.00305360858, 0.000814586703, 0.00280757, 0.00348728, 0.00228359294, 0.00124618213, 0.0032777444, 0.00112450018, 0.0031645, 0.00414015, 0.0021507109, 0.00141012471, 0.0037651828, 0.00129168213, 0.00331296, 0.00390972, 0.00204961374, 0.00105341722, 0.00265117246, 0.000988729531, 0.00304502, 0.00298395, 0.00184276188, 0.00103393581, 0.00304532377, 0.000816069136, 0.00282868, 0.00346717, 0.00228537852, 0.00124482927, 0.00329727679, 0.0011221118, 0.0031882, 0.00412901, 0.00213182135, 0.00140899397, 0.00378120178, 0.00129976042, 0.00332492, 0.00391857, 0.00203701248, 0.00104948354, 0.00266850716, 0.000987241394, 0.00303789, 0.00300684, 0.00184743211, 0.0010364732, 0.00306267431, 0.000819440815, 0.00284805, 0.00352325, 0.00227551, 0.00125268, 0.00330127985, 0.00112323102, 0.00321507, 0.00422553, 0.00214161, 0.00140487, 0.00377945253, 0.00128448056, 0.00335156, 0.0039978, 0.00203681, 0.00104691, 0.00266245054, 0.000982414116, 0.00306556, 0.00306214, 0.00184069329, 0.0010318025, 0.00305621675, 0.000813824066, 0.00285141, 0.00353158, 0.00227197, 0.00124257, 0.00330845499, 0.00111718324, 0.00322516, 0.00421388, 0.00214252, 0.00140005, 0.0037989642, 0.00127632928, 0.00336962, 0.00396704, 0.00205326, 0.00104557, 0.00267646299, 0.000976477808, 0.0030745, 0.00300683, 0.00184292078, 0.00102901738, 0.00307278917, 0.000812904793, 0.00286243, 0.00350034, 0.00227198, 0.00123807, 0.00331389811, 0.00112601498, 0.00323213, 0.00421063, 0.00213659, 0.00140267, 0.00379262655, 0.00128612481, 0.0033939, 0.003968, 0.00203559, 0.00104695, 0.00267868652, 0.00097914401, 0.00306471, 0.00299536, 0.0018480143, 0.00102687755, 0.00308487541, 0.000813475577, 0.00283466, 0.00349535, 0.00226714, 0.00123325, 0.00333476672, 0.00112788763, 0.00319522, 0.00421273, 0.00212276, 0.00139794, 0.0038348306, 0.00127921731, 0.00333431, 0.00397992, 0.0020242, 0.00103868, 0.00270229019, 0.00097452983, 0.0030536, 0.00304115, 0.00183113699, 0.00101539341, 0.00309867179, 0.000805479358, 0.002828, 0.00352644, 0.00228003, 0.00122098, 0.00334914355, 0.00110302446, 0.00318378, 0.00419969, 0.00212761, 0.00138053, 0.0038181867, 0.00123919325, 0.00329682, 0.00393002, 0.00201939, 0.00102837, 0.00268362905, 0.000951000489, 0.00302985, 0.00300312, 0.00182843034, 0.00100920373, 0.00308316317, 0.000788539008, 0.00280213, 0.0034866, 0.00225377, 0.00121592, 0.00333899469, 0.00108755939, 0.00316854, 0.00418072, 0.00211495, 0.00138256, 0.00383031764, 0.00123852782, 0.00330386, 0.00396349, 0.00202667, 0.00103235, 0.00268316525, 0.000957290293, 0.00302867, 0.00303147, 0.00183137238, 0.00101313228, 0.00308206142, 0.000791887287, 0.00280535, 0.00349607, 0.00225462, 0.00122656, 0.00333471922, 0.00109534094, 0.00317856, 0.00421041, 0.00210932, 0.00139136, 0.00381925516, 0.00125517778, 0.00330765, 0.00398799, 0.00200061, 0.00103622, 0.00268597552, 0.00096713606, 0.00304333, 0.00302397, 0.00180188625, 0.00102086016, 0.0030919842, 0.000798353693, 0.00281096, 0.00350538, 0.00222263, 0.00122695, 0.00332213729, 0.00110058195, 0.00317103, 0.00419654, 0.00208009, 0.00138948, 0.00381732872, 0.0012538, 0.00328235, 0.00399537, 0.00197354, 0.00103332, 0.00268808124, 0.000958907767, 0.00302065, 0.00300036, 0.00178513, 0.00101511, 0.00308574387, 0.000794422638, 0.00279451, 0.00345895, 0.00221926, 0.0012189, 0.00333808525, 0.00109812315, 0.00314969, 0.00411879, 0.0020722, 0.00138589, 0.00380995986, 0.00124274881, 0.00324871, 0.00391258, 0.00195849, 0.00103192, 0.00269290362, 0.000964222359, 0.00300331, 0.00297757, 0.0017693335, 0.00100765645, 0.00308772735, 0.000795963162, 0.0027605, 0.00345034, 0.00219126, 0.00121277, 0.00335769076, 0.00109575735, 0.00312427, 0.00414545, 0.00204421, 0.00137607, 0.00385848503, 0.00124976295, 0.00325923, 0.00394393, 0.00193717, 0.001027, 0.00272076274, 0.000966111082, 0.00299738, 0.0029804, 0.00175697869, 0.00100972585, 0.00309491321, 0.000794757274, 0.00274651, 0.00344534, 0.00215639, 0.00121606, 0.00333306519, 0.00109020772, 0.003101, 0.00411276, 0.00201818, 0.00137504, 0.00383656193, 0.00123826705, 0.00320754, 0.00390274, 0.00192108, 0.00102486, 0.00269714091, 0.00095613813, 0.00296964, 0.00297503, 0.00175222231, 0.00101023959, 0.00308994018, 0.00078576518, 0.00272459, 0.00343352, 0.00215527, 0.00121334, 0.00333102536, 0.00108425017, 0.00308276, 0.0041346, 0.002023, 0.00137352, 0.00383644714, 0.00123875192, 0.00318742, 0.00391207, 0.00192673, 0.0010273, 0.00270372722, 0.000951536, 0.0029661, 0.00299006, 0.00174427929, 0.00100682885, 0.00310525252, 0.0007866706, 0.00271747, 0.00344968, 0.00215332, 0.00121144, 0.00335348491, 0.00108281639, 0.00308519, 0.00416701, 0.00202296, 0.0013759, 0.00386217097, 0.00122878538, 0.00319184, 0.00391447, 0.00192596, 0.00102335, 0.00271956855, 0.000947663793, 0.00295527, 0.00298636, 0.00174144108, 0.00100095826, 0.00310196565, 0.000784607255, 0.00269195, 0.00344278, 0.00214257, 0.0012095, 0.00331434677, 0.00107736606, 0.00307185, 0.00414875, 0.00201501, 0.0013819, 0.00380443269, 0.00123873062, 0.00319296, 0.00398755, 0.00194227, 0.00103897, 0.00269068684, 0.000949771609, 0.00295125, 0.00302335, 0.00173917145, 0.00101769448, 0.00307226926, 0.00077837368, 0.00272036, 0.0034778, 0.002138, 0.00122247, 0.00331915123, 0.00106552336, 0.00306847, 0.00413646, 0.00201541511, 0.00139099895, 0.0038293933, 0.00121539726, 0.00319562, 0.003908, 0.00192504446, 0.00103564805, 0.00270403828, 0.000946521759, 0.00297179236, 0.00295680598, 0.00174223888, 0.00102062873, 0.00310031301, 0.000783540716, 0.00273695774, 0.00343910023, 0.00216986402, 0.00123001717, 0.00336793275, 0.00108421186, 0.00311906985, 0.00413018512, 0.00205160654, 0.00139623019, 0.00387272611, 0.00123178877, 0.00323883886, 0.00390301179, 0.0019753247, 0.00104646746, 0.00272410549, 0.000958955381, 0.00297346408, 0.00297335838, 0.00177566963, 0.00102247775, 0.00310937921, 0.000804847921, 0.00274307118, 0.00344278431, 0.00218754751, 0.0012348973, 0.00338233309, 0.00111778162, 0.0031326476, 0.00413114624, 0.00204733107, 0.00140165666, 0.00387292658, 0.00127185869, 0.00326800533, 0.00391913624, 0.00194776629, 0.00104715058, 0.00273295958, 0.000990230357, 0.00300219562, 0.00300805573, 0.00174113957, 0.00102172105, 0.00311656389, 0.000824054063, 0.00274365162, 0.00349605316, 0.00212933961, 0.00122515368, 0.00337110297, 0.00114699011, 0.00312418304, 0.00416573789, 0.0020148973, 0.00138802617, 0.0038609968, 0.00131234399, 0.00321305683, 0.00396871474, 0.00192143919, 0.00103304058, 0.00272429199, 0.00100575224, 0.00299118599, 0.00301930262, 0.00173567154, 0.00101514964, 0.00312724104, 0.0008350024, 0.00272169174, 0.00347283343, 0.00213055778, 0.0012167478, 0.0033712443, 0.00114678906, 0.00314391474, 0.00414512539, 0.0020251167, 0.00138009118, 0.00385575881, 0.00130827376, 0.0032590637, 0.00392887602, 0.00192452059, 0.0010293891, 0.00271782721, 0.000997791998, 0.00301094027, 0.00296296971, 0.00174790225, 0.00100719533, 0.00311666285, 0.000826898729, 0.00274077873, 0.00344938366, 0.00212927675, 0.00121633243, 0.0033846905, 0.00114354922, 0.00313900644, 0.00413974328, 0.00200163899, 0.00137219415, 0.00387069769, 0.00130676874, 0.00326862535, 0.00388415903, 0.00190965424, 0.00102684437, 0.00275425427, 0.000997711672, 0.00301507697, 0.00295791426, 0.00172181858, 0.00100805203, 0.00313677057, 0.000831850281, 0.0027497788, 0.00343206245, 0.00212435867, 0.00121536187, 0.00338750146, 0.00114501256, 0.00312984083, 0.0040992382, 0.00201317505, 0.00137805275, 0.00390138105, 0.0013172701, 0.00324518001, 0.00385850738, 0.00191440794, 0.00103216921, 0.00275216717, 0.00100068923, 0.0030137815, 0.00292909145, 0.00172343652, 0.00101840915, 0.00313888863, 0.000845759001, 0.00276103662, 0.00337479473, 0.0021091036, 0.00123014615, 0.00339040486, 0.00115954189, 0.00317007932, 0.00403112406, 0.00200407696, 0.00138648774, 0.00390895782, 0.00132076256, 0.00324846827, 0.00381079549, 0.00190348481, 0.00103637204, 0.00274570216, 0.000998275937, 0.00298550772, 0.0029072226, 0.00171806652, 0.00102334609, 0.00315127149, 0.000830501434, 0.00273298821, 0.00333877513, 0.00211244402, 0.0012343151, 0.0034228533, 0.00113436766, 0.00312082609, 0.0040172399, 0.00200420874, 0.00139403925, 0.00392214954, 0.0012985057, 0.0032268893, 0.003762512, 0.00190452707, 0.00104141713, 0.00276041403, 0.000997014693, 0.00300628599, 0.00287286798, 0.00172640313, 0.001027363, 0.00315184961, 0.000826797157, 0.00273226178, 0.00331812282, 0.00213065115, 0.00124103483, 0.00341424346, 0.00114210881, 0.00313853519, 0.00399024785, 0.00202147127, 0.00140229799, 0.0039457893, 0.00129740359, 0.00322709163, 0.00377590279, 0.00191394321, 0.00104784372, 0.00279171788, 0.000992640969, 0.00300746667, 0.00288847787, 0.0017344706, 0.00102699164, 0.00317274593, 0.000829929137, 0.00274810451, 0.00332664303, 0.00214213389, 0.00123591057, 0.00343928509, 0.00113559014, 0.00315271574, 0.00398993539, 0.00201644911, 0.00139439921, 0.00393138127, 0.00130445382, 0.00325537892, 0.0037445433, 0.00192890817, 0.00104403426, 0.00277341879, 0.000994305476, 0.00304576522, 0.00287660514, 0.00173894956, 0.00102041475, 0.00313994056, 0.000832465244, 0.00275348127, 0.00331201009, 0.00213863235, 0.00122495589, 0.00342938863, 0.00114471314, 0.00316535612, 0.00402370654, 0.00200896594, 0.00138386502, 0.00394400116, 0.00130238256, 0.00323885283, 0.00377828185, 0.00189448765, 0.00103597378, 0.00274800649, 0.0009898399, 0.00299628964, 0.00288288575, 0.00171838538, 0.00101353868, 0.00313386018, 0.000822839735, 0.00272789854, 0.00332553498, 0.00211943756, 0.00122214935, 0.00338188442, 0.00112924119, 0.00312569086, 0.00396702113, 0.00199892884, 0.00138008455, 0.00388618535, 0.00129153812, 0.00319870608, 0.00369988428, 0.00189783587, 0.0010298898, 0.00273014861, 0.000984203885, 0.00297147594, 0.00282853749, 0.00171566277, 0.00101350772, 0.00310985395, 0.0008227746, 0.00270567462, 0.00327486498, 0.00209692749, 0.00122475345, 0.00337296701, 0.00113881833, 0.003094438, 0.00395072112, 0.0019829066, 0.00138293835, 0.00388046727, 0.00128585787, 0.00318750064, 0.00372665725, 0.00188632635, 0.00103926403, 0.0027228957, 0.000984359067, 0.00298603671, 0.00282377005, 0.00170209608, 0.00102153048, 0.00310522877, 0.000820959802, 0.00272451248, 0.00328292209, 0.00210290658, 0.00122650643, 0.00338728726, 0.0011329574, 0.00312056323, 0.00394750992, 0.00199243566, 0.00138707808, 0.00389274582, 0.00128850271, 0.00319936615, 0.00371846743, 0.00188617839, 0.00103326701, 0.00273487088, 0.000988320448, 0.0029786767, 0.0028265412, 0.00170529634, 0.00102617242, 0.00310283294, 0.000826728588, 0.00270513794, 0.00328020495, 0.00209657219, 0.00122613087, 0.00335189817, 0.00113535707, 0.00311091379, 0.003910542, 0.00195913203, 0.00138639857, 0.00385099486, 0.00129161321, 0.00319692143, 0.00369120389, 0.00188088289, 0.00103754411, 0.00272765453, 0.000989723485, 0.00299296831, 0.00281413388, 0.00171332888, 0.0010239078, 0.00310539408, 0.000829025055, 0.00272761728, 0.00334696029, 0.00212021242, 0.00122537138, 0.00337583618, 0.00113669573, 0.00312541309, 0.00395559845, 0.00199425337, 0.00138916471, 0.00388395623, 0.00128369057, 0.00319959247, 0.00375701231, 0.00191278511, 0.00104273867, 0.0027470002, 0.000987819047, 0.00299220136, 0.00286480249, 0.00172748254, 0.00102791993, 0.00312426966, 0.000824157323, 0.00273859012, 0.00331780454, 0.00212471164, 0.00123614783, 0.00337984599, 0.00113631843, 0.00312407315, 0.00398016395, 0.00200259918, 0.00139744079, 0.00390257058, 0.00127655431, 0.00320125371, 0.00377386063, 0.00192845112, 0.00104617642, 0.00275106844, 0.000988426269, 0.0029788767, 0.00288031367, 0.00174500421, 0.0010317429, 0.00314315432, 0.00082669541, 0.00270088832, 0.00334067992, 0.00214074808, 0.00125241792, 0.00338807772, 0.00112924178, 0.00307577336, 0.00398723781, 0.00200977596, 0.00140677032, 0.00391410617, 0.00127260399, 0.00317964237, 0.00375170866, 0.00192006689, 0.00104621821, 0.00273891841, 0.000978686614, 0.00296338089, 0.00291120913, 0.00173999928, 0.00103184907, 0.00312502682, 0.000818183064, 0.00269707642, 0.00335979741, 0.00214494369, 0.00124713208, 0.0033793028, 0.00112640008, 0.00308651221, 0.00401920872, 0.00202165125, 0.00140880665, 0.00385937444, 0.00126058899, 0.00315747573, 0.00380605739, 0.00192205654, 0.00104918471, 0.00268407306, 0.000973708928, 0.00295030442, 0.0029070375, 0.00173940149, 0.00103691383, 0.00308329496, 0.0008132449, 0.0026936119, 0.00335159875, 0.00214679283, 0.00125005119, 0.00335648865, 0.00112064311, 0.00307385717, 0.00399287743, 0.00201570569, 0.00141004287, 0.00387428468, 0.00126567984, 0.00316577149, 0.00377370836, 0.00192348496, 0.0010532015, 0.00271003088, 0.000975303119, 0.00295605673, 0.0028695385, 0.00173679867, 0.0010420871, 0.00309771276, 0.000814037398, 0.00270349579, 0.00331170135, 0.00212474167, 0.00125936791, 0.00333841075, 0.00112082018, 0.00307808723, 0.00396024575, 0.00199373066, 0.00141315756, 0.00383449905, 0.00126193522, 0.00316518452, 0.00371019542, 0.00191813, 0.00105492, 0.00269903988, 0.000971230911, 0.00296103745, 0.00283036218, 0.00172289263, 0.00104231446, 0.00308403373, 0.00080433843, 0.00269226334, 0.00326612499, 0.00212091883, 0.00125472108, 0.00333546079, 0.00111591117, 0.00307633611, 0.00390461553, 0.00199408829, 0.00140049425, 0.0038145, 0.00124373, 0.00313223945, 0.00369891943, 0.00189602014, 0.00105059752, 0.00268323, 0.00096004, 0.00296111917, 0.00284546148, 0.00170811464, 0.00103506108, 0.00303369, 0.00079955, 0.00271575525, 0.0032927352, 0.00208737631, 0.00125500083, 0.00331515, 0.00110795, 0.00308755995, 0.0039081946, 0.00199047197, 0.00141343684, 0.00383686, 0.00125182, 0.00317368261, 0.00367527711, 0.00190114824, 0.00105043023, 0.00269312, 0.00096468, 0.00296378671, 0.00280506955, 0.00172137457, 0.00104219979, 0.00306663, 0.00080668, 0.0026745596, 0.00324510573, 0.00211613323, 0.00125863706, 0.00330503, 0.00110995, 0.00306789484, 0.00385911949, 0.00199937494, 0.0014127614, 0.00382086285, 0.0012418495, 0.00315061514, 0.00362504576, 0.00190729438, 0.00106072123, 0.0026997, 0.0009674, 0.00296836137, 0.00277489121, 0.00172263209, 0.00104685838, 0.00306882, 0.00081007, 0.00269617909, 0.00318474579, 0.00213263603, 0.0012585423, 0.00332506, 0.00111241, 0.00308107538, 0.0038266459, 0.00200788421, 0.00141256361, 0.00382946455, 0.00124876993, 0.0031807262, 0.00361497747, 0.00192767568, 0.00105280627, 0.0027056, 0.0009598, 0.00296681467, 0.00277956994, 0.0017460594, 0.00104293483, 0.00307078, 0.00080518, 0.00271976925, 0.00322574214, 0.00214536744, 0.00125891098, 0.00335763, 0.00110541, 0.0030960727, 0.00385581772, 0.0020252266, 0.00142051675, 0.0038293025, 0.00123233814, 0.00318431621, 0.0036601664, 0.00195360184, 0.00106091425, 0.00269858, 0.00095583, 0.00297256117, 0.00280431472, 0.00177146471, 0.00105205621, 0.00307122, 0.00079889, 0.00272049871, 0.00324966991, 0.00217505218, 0.00126420171, 0.00334724, 0.00109789, 0.00312932581, 0.00387477083, 0.00204745727, 0.00142541679, 0.00382574, 0.00123643, 0.00322493282, 0.00366507354, 0.00196295395, 0.00106427411, 0.00272161, 0.00095337, 0.00300695235, 0.00279336981, 0.00176417327, 0.00105408672, 0.00308753, 0.00079934, 0.00277297827, 0.00321598421, 0.00217520609, 0.00126856065, 0.00335642, 0.0011014, 0.00315668061, 0.00383533165, 0.00204219227, 0.00143548357, 0.00384871778, 0.00124289677, 0.00323323323, 0.00365485251, 0.00193898741, 0.00105800142, 0.00271608075, 0.000959717669, 0.00302963913, 0.00278779655, 0.00174854789, 0.00105012557, 0.00311580976, 0.000805572257, 0.00278675766, 0.00325951912, 0.00215785601, 0.0012638825, 0.00337716751, 0.00109982851, 0.00316095841, 0.00386595144, 0.00203658314, 0.0014221532, 0.00384963024, 0.00124023005, 0.00325134606, 0.00366409519, 0.00195147586, 0.00106011657, 0.00271976, 0.00095152, 0.00301235775, 0.00280640903, 0.00175789907, 0.00105271197, 0.00311144348, 0.000797474408, 0.00277854037, 0.00323808193, 0.00215938967, 0.00127311621, 0.00337731699, 0.00109812256, 0.00316094165, 0.00386997894, 0.00204418926, 0.00143005175, 0.00387746398, 0.0012410488, 0.00325299683, 0.00367317558, 0.00194937445, 0.00106462603, 0.00274348492, 0.000955832016, 0.00301991682, 0.00279882108, 0.00176239223, 0.00105756393, 0.00311887427, 0.000799152942, 0.00277356501, 0.00323093962, 0.00217174785, 0.00127681578, 0.00337892, 0.00109397, 0.0031761711, 0.0038297812, 0.00204233034, 0.00143263896, 0.00386493094, 0.0012325939, 0.00324482843, 0.00363459811, 0.00194903859, 0.00106774771, 0.00273613, 0.00094805, 0.00300921872, 0.00279237214, 0.00174330408, 0.00105086307, 0.0030958, 0.00078919, 0.00276526879, 0.00322852144, 0.00213894178, 0.00126787217, 0.00336648, 0.00108413, 0.00315729738, 0.00385773019, 0.00202364824, 0.0014273111, 0.00385614019, 0.00122238579, 0.00322317705, 0.00362564321, 0.0019504443, 0.00106095779, 0.00273563, 0.00094993, 0.00297295442, 0.00274500111, 0.00175119832, 0.00104864757, 0.00312311, 0.00078756, 0.00272412994, 0.00318239722, 0.00215298985, 0.00126839685, 0.0033802, 0.00108545, 0.00311913528, 0.00378782651, 0.00202551926, 0.00142498373, 0.00386189, 0.00122329, 0.00320521067, 0.00358231016, 0.00194311107, 0.00106117711, 0.00273924, 0.00094272, 0.00296162581, 0.00272515765, 0.00174603285, 0.00105421932, 0.00311797, 0.00078973, 0.00272730435, 0.00316511374, 0.00215413026, 0.00127686374, 0.00339751, 0.00108489, 0.00312643545, 0.00377407926, 0.0020230033, 0.00143068784, 0.00386163, 0.00121487, 0.00318836304, 0.00357467285, 0.00193364988, 0.00105893926, 0.00272915, 0.00093568, 0.0029589436, 0.00271613081, 0.0017415093, 0.00104804186, 0.00309622, 0.00078113, 0.00271712965, 0.00311735319, 0.00213893782, 0.00126430218, 0.00334184, 0.00108214, 0.00311033148, 0.00369917415, 0.00200965255, 0.00142926897, 0.00382723, 0.00120632, 0.00317232381, 0.00351434783, 0.00192473677, 0.00106382207, 0.0026895, 0.00093035, 0.00296047307, 0.00267960387, 0.00173439132, 0.00105083222, 0.00305767, 0.00077829, 0.00270645414, 0.00310289441, 0.00215126644, 0.00127142272, 0.00334652, 0.00107803, 0.00310203899, 0.00375011703, 0.00203645905, 0.00142979366, 0.00383681, 0.00120851, 0.00320873, 0.00352171, 0.0019362357, 0.00106373278, 0.00272892, 0.00093568, 0.00299519021, 0.00270140124, 0.00175163196, 0.00105748943, 0.00310439, 0.00078896, 0.00274058, 0.00313078, 0.00215703715, 0.00127864885, 0.00337569, 0.00108557, 0.00313516799, 0.00373835815, 0.00201950199, 0.00143354095, 0.00383538, 0.00121213, 0.00321226, 0.00353896, 0.0019316026, 0.00106805749, 0.00271968, 0.00094, 0.00297472, 0.00270585, 0.00174585672, 0.00105453585, 0.00308819, 0.00078944, 0.00273722573, 0.00311877206, 0.00214595743, 0.00127758447, 0.0033526, 0.00108864, 0.00314040761, 0.00373680657, 0.00200893939, 0.00143138552, 0.00380703, 0.0012089, 0.00320685, 0.00352563, 0.00192165573, 0.00106433535, 0.00270082, 0.00093682, 0.00297606, 0.00270553, 0.00174376543, 0.00105714507, 0.00307679, 0.00078849, 0.00273151, 0.00310909, 0.00213800999, 0.00127237861, 0.00333809, 0.00108083, 0.00313666766, 0.00373797095, 0.00201068958, 0.00142968621, 0.0038271, 0.00121048, 0.00318083, 0.00352995, 0.00192487973, 0.00106420659, 0.00271997, 0.00093392, 0.00294655, 0.00270207, 0.00173115788, 0.00105401757, 0.00311017, 0.00078306, 0.0026901, 0.00313043, 0.00212915824, 0.00127780961, 0.00337944, 0.00108155, 0.00312381, 0.00375243, 0.00202255463, 0.00143147027, 0.0038632, 0.00120741, 0.00318885, 0.00357846, 0.00193689216, 0.00106201856, 0.00271896, 0.0009341, 0.002947, 0.00272238, 0.00175555586, 0.00105147646, 0.0031219, 0.00078679, 0.00272832, 0.00315036, 0.00215372024, 0.00127331319, 0.00338264, 0.00108654, 0.00314309, 0.00374717, 0.00202539004, 0.00142603507, 0.00386279, 0.0012171, 0.00318389, 0.00357738, 0.00193977554, 0.00106051599, 0.00271282, 0.00094221, 0.00296018, 0.00274971, 0.00175280229, 0.00105241954, 0.0031083, 0.00079392, 0.00272028, 0.00318699, 0.00214922335, 0.00126908894, 0.00337733, 0.00108995, 0.00313153, 0.00379115, 0.0020313398, 0.00142806477, 0.00385224, 0.00120836, 0.00320341, 0.00361414, 0.00193066138, 0.00106361008, 0.00273841, 0.00093616, 0.00296599, 0.00276817, 0.00173582195, 0.00105791271, 0.00311289, 0.00079097, 0.00275428, 0.00319973, 0.00213693595, 0.00128728664, 0.00341823, 0.00108169, 0.00316094, 0.00385559, 0.00201964052, 0.00145106122, 0.00380346, 0.0012094, 0.00321287, 0.00365125, 0.00192305737, 0.00107265962, 0.00271138, 0.00093281, 0.00301975, 0.00280072, 0.00175007188, 0.00105818384, 0.00308693061, 0.000788412755, 0.00281848, 0.00328253, 0.00215288624, 0.00129763538, 0.00340007618, 0.00108738837, 0.00325144, 0.00393469, 0.00203322177, 0.00144633756, 0.00389630673, 0.00121596153, 0.00333509, 0.00370969, 0.00193815527, 0.00107976818, 0.00276844343, 0.000933210598, 0.00306302, 0.00283886, 0.00176193763, 0.0010630266, 0.00316435727, 0.000788200938, 0.0028476, 0.00331783, 0.00215738779, 0.001291377, 0.00346126151, 0.00109116361, 0.00324633, 0.00392387, 0.00202843058, 0.00145627116, 0.00392594002, 0.00122423854, 0.00330022, 0.00373926, 0.00192788919, 0.00108641933, 0.0028269724, 0.000942704559, 0.00306693, 0.00284024, 0.0017421376, 0.00107613101, 0.00321484, 0.00079386, 0.00284935, 0.00331535, 0.00213399506, 0.00131153921, 0.00349744, 0.0010908, 0.00327053, 0.00396477, 0.00201285328, 0.0014732827, 0.00396823464, 0.00121391914, 0.00335992, 0.00377523, 0.00191221142, 0.00109774922, 0.00286055, 0.00093107, 0.00310638, 0.00287067, 0.00172038481, 0.00108916324, 0.00322476565, 0.000790240534, 0.00286841, 0.00333721, 0.00211273995, 0.00131895172, 0.00350655, 0.00108599, 0.00326908, 0.00397677, 0.00199272856, 0.00147144729, 0.00397794694, 0.00121608027, 0.00331483, 0.003773, 0.00191048963, 0.00108907558, 0.00282142381, 0.000940813858, 0.00306663, 0.00286745, 0.00175448239, 0.00108271127, 0.00316819, 0.00078225, 0.00283273, 0.0033226, 0.00212948839, 0.0013359033, 0.00346196, 0.00107729, 0.0032147, 0.00392518, 0.00202043727, 0.0014921535, 0.0039035494, 0.00121518248, 0.00324219, 0.00373603, 0.00190762489, 0.0011161929, 0.00278441655, 0.000937342353, 0.00302699, 0.00288971, 0.00172682316, 0.00109576888, 0.00317274895, 0.000791280007, 0.00284331, 0.00333222, 0.00213132845, 0.00133715326, 0.00347981765, 0.00108765892, 0.00321481, 0.00396054, 0.00202080375, 0.00150225463, 0.00393514754, 0.00121968298, 0.0032761, 0.00378451, 0.00192657765, 0.00112849753, 0.00282214838, 0.000938809011, 0.00305093, 0.00289583, 0.00172207528, 0.00110966421, 0.00321122189, 0.000785223267, 0.00279994, 0.00336493, 0.00211902545, 0.00135116454, 0.00347982603, 0.00108381012, 0.00322809, 0.00402585, 0.00199788855, 0.00149414421, 0.00394937722, 0.00119356543, 0.00325702, 0.00383539, 0.00191281585, 0.00112410996, 0.00283207139, 0.000915683573, 0.00301764, 0.00297031, 0.00173012575, 0.00110422156, 0.00320925657, 0.000771630672, 0.00279928, 0.00341813, 0.00213290402, 0.0013377124, 0.0035113194, 0.00107400899, 0.00320115, 0.00403419, 0.00201011356, 0.00150490063, 0.00399101153, 0.00120049715, 0.00326001, 0.00385237, 0.00192731048, 0.00112472905, 0.00284951646, 0.000923132233, 0.00301575917, 0.00292078359, 0.00173350319, 0.0011045977, 0.00324420677, 0.000780110655, 0.00280455989, 0.00339379837, 0.00213494571, 0.0013507246, 0.00350361667, 0.00107529794, 0.0031978637, 0.00403954694, 0.00202088058, 0.00151102489, 0.00396026857, 0.00119826756, 0.00324986759, 0.0038220936, 0.00192764367, 0.0011304525, 0.00282556284, 0.00092081062, 0.00300152507, 0.0029241934, 0.00173720228, 0.00111282093, 0.00318013062, 0.000783319701, 0.0027957242, 0.00340173137, 0.00211801007, 0.00135727273, 0.0034718255, 0.00107538083, 0.00319302315, 0.00401197746, 0.00200783624, 0.00151755405, 0.00397019694, 0.00120027247, 0.00323796, 0.00383164, 0.00192194944, 0.00113492389, 0.00281601585, 0.000922781357, 0.0029980652, 0.00292065018, 0.00172597903, 0.00111672364, 0.00320034381, 0.000778559246, 0.00276933773, 0.00340462429, 0.00212515122, 0.00135242764, 0.00346712652, 0.00107761752, 0.00315048825, 0.004036678, 0.00200571818, 0.00150556921, 0.00395579264, 0.00120355247, 0.00322507, 0.00383704, 0.0019085675, 0.00113167171, 0.00282677379, 0.000922038744, 0.00296857581, 0.00292046461, 0.00172455003, 0.00111618591, 0.00321708503, 0.000778346322, 0.00275624823, 0.00341585372, 0.00211946573, 0.00135556492, 0.00346645946, 0.00107825478, 0.00313199242, 0.00406483933, 0.00200201338, 0.00149709813, 0.00393063994, 0.00119759783, 0.00318708, 0.00388118, 0.0019116546, 0.0011204083, 0.00280364393, 0.000921895436, 0.00295907, 0.0029717, 0.00172389764, 0.00110848306, 0.00319219637, 0.000784397591, 0.00276423, 0.00345156, 0.00211015157, 0.0013504558, 0.00347896433, 0.00108735741, 0.0031533346, 0.00409469334, 0.00198963215, 0.00150100503, 0.00395560265, 0.00120666798, 0.00320698, 0.00384493, 0.00190164032, 0.00112596236, 0.00284557487, 0.0009254748, 0.00295525, 0.0029621, 0.00172030472, 0.00110737688, 0.00322438404, 0.000786635675, 0.00277697807, 0.00341892336, 0.00210270146, 0.00134239893, 0.0035221565, 0.00107795128, 0.00316335284, 0.00405690353, 0.00198662793, 0.00149431429, 0.00399401132, 0.0011979338, 0.00320028, 0.00382709, 0.00189340243, 0.00111515028, 0.00287851505, 0.00092090707, 0.00296423631, 0.00293071824, 0.00171151909, 0.00110050349, 0.00326089305, 0.000775997876, 0.00277134404, 0.00338590308, 0.0020895456, 0.00133106706, 0.00352936517, 0.00106555235, 0.00315517164, 0.00404794654, 0.00198575458, 0.00147559459, 0.00395121984, 0.00118641055, 0.00317685, 0.00382034, 0.00187743513, 0.00110366778, 0.0028357855, 0.000912205607, 0.00295467163, 0.00293729152, 0.00168517523, 0.0010910813, 0.00321405753, 0.000769515522, 0.00271986728, 0.00339710782, 0.00205817237, 0.00132308283, 0.0035110726, 0.00105363713, 0.00312534603, 0.004038129, 0.00197124132, 0.00145912718, 0.00402025878, 0.00118206476, 0.00318961, 0.00383367, 0.00188410934, 0.00110192178, 0.00287013198, 0.00090828893, 0.00294267014, 0.00295311981, 0.00169139332, 0.00108299172, 0.00323988334, 0.000761114003, 0.00273429998, 0.00341374706, 0.00208457327, 0.00131717359, 0.00352422381, 0.00105121662, 0.00312586175, 0.00405537803, 0.00196422939, 0.00146223174, 0.00402057217, 0.00116670411, 0.00319144, 0.00383449, 0.00187897275, 0.00110188616, 0.00287749409, 0.000902970787, 0.00295906863, 0.00292817806, 0.00169345492, 0.00108793809, 0.00328270509, 0.000765729346, 0.00275866641, 0.00338043389, 0.00208689133, 0.00131988595, 0.00356980483, 0.00105459953, 0.00316937896, 0.00400802353, 0.00198749988, 0.00146930001, 0.00406700745, 0.00117264222, 0.00321799, 0.00379633, 0.00188904593, 0.00109860022, 0.00290082162, 0.000905318477, 0.00296830479, 0.00287916348, 0.00170855131, 0.00108761236, 0.00330507569, 0.00076975167, 0.00275884476, 0.00333969644, 0.00208221166, 0.00131693901, 0.0035788056, 0.00105679769, 0.00316927675, 0.00401641522, 0.00199097232, 0.00147330586, 0.00405907305, 0.00119790353, 0.00321239, 0.00381214, 0.00190007815, 0.00109887391, 0.0029102487, 0.00091826095, 0.00295699155, 0.00289123552, 0.0017145453, 0.00108897337, 0.00330076227, 0.000782621384, 0.0027815362, 0.00337180845, 0.00210197386, 0.0013200508, 0.00358310225, 0.00108557101, 0.00316797546, 0.00400912017, 0.00200360967, 0.00147406419, 0.00409552548, 0.00121868995, 0.00321989, 0.00383261, 0.00190607668, 0.00110377022, 0.00292466744, 0.000930013834, 0.00296306401, 0.00290439604, 0.00172378693, 0.00109292218, 0.00331983273, 0.000791329483, 0.00276854867, 0.00336221908, 0.00212125573, 0.00132743549, 0.00361348526, 0.00108829676, 0.00318207359, 0.00399406254, 0.00201634457, 0.0014675312, 0.00408009626, 0.00120793981, 0.00321157, 0.00379997, 0.00192155153, 0.00109400193, 0.002912533, 0.000927315152, 0.00297067664, 0.00288276235, 0.00173253461, 0.00108541641, 0.00330876932, 0.00079149683, 0.00277381972, 0.00334928534, 0.00212950166, 0.00132297445, 0.00359235588, 0.00108550838, 0.003187672, 0.00398940872, 0.00202393718, 0.00148295483, 0.00409265189, 0.00120708055, 0.00324036, 0.00378655, 0.00193775387, 0.00110808504, 0.00294012, 0.00092913, 0.00298468722, 0.00288568158, 0.00173065369, 0.00108714961, 0.00328427204, 0.000788920093, 0.00279227807, 0.00335278711, 0.00213626074, 0.00131887267, 0.00359635451, 0.00108167809, 0.00318566477, 0.00395682035, 0.00202453812, 0.00147103472, 0.00409306772, 0.00119876082, 0.00324409, 0.0037737, 0.00193514314, 0.00110018381, 0.00292752, 0.00092161, 0.00299070124, 0.00287643517, 0.00173111924, 0.0010862035, 0.00332714, 0.00078457, 0.00279545831, 0.00332301226, 0.00212341384, 0.00131961459, 0.0036006507, 0.0010689171, 0.00319496216, 0.00396873755, 0.0020240501, 0.00147067069, 0.00409694947, 0.00118664955, 0.00324345, 0.00376717, 0.00193138572, 0.00110494799, 0.00292886, 0.00091676, 0.00297880708, 0.00286060083, 0.00173810788, 0.00109358761, 0.00331708882, 0.000773864507, 0.00277626095, 0.00331377983, 0.00213564909, 0.00132613839, 0.0036087723, 0.00106831081, 0.00316602434, 0.00392823853, 0.00202333461, 0.00147579412, 0.00406970875, 0.00119174365, 0.00322855, 0.00375152, 0.00192936172, 0.00110341131, 0.00289589, 0.00091684, 0.00297531416, 0.00284689036, 0.00173642754, 0.00108815683, 0.00329405162, 0.00078468537, 0.00276211346, 0.00332408468, 0.00213575969, 0.00132324547, 0.00354725984, 0.00107438711, 0.00317996577, 0.00396090001, 0.00204033894, 0.00147532334, 0.00404051924, 0.0011936255, 0.00320934, 0.00376969, 0.00193071947, 0.00110222527, 0.00288110971, 0.000916145742, 0.00296600512, 0.00288363802, 0.00174067961, 0.00108781422, 0.00326705934, 0.00078296935, 0.00277448725, 0.00331943226, 0.00213714526, 0.00132062915, 0.00355678564, 0.00107240886, 0.00317183253, 0.00394695066, 0.00202054204, 0.00147053541, 0.00403157808, 0.00118630542, 0.00321828, 0.00375574, 0.0019198861, 0.00109883875, 0.00288251, 0.00091594, 0.00295669795, 0.00285945833, 0.00172666449, 0.00108672469, 0.00328198727, 0.000781928131, 0.0027622825, 0.00331627554, 0.00212691538, 0.00132629368, 0.00355604012, 0.00107532146, 0.00318172597, 0.0039716037, 0.00202086708, 0.00147020712, 0.00403854204, 0.00119476311, 0.00322281, 0.00377264, 0.00191656849, 0.00110225123, 0.00288919, 0.00091473, 0.00295813335, 0.00287147821, 0.00172466424, 0.00108546042, 0.00327635207, 0.000784247357, 0.00276107062, 0.00333216228, 0.00212541642, 0.00131820398, 0.00354739814, 0.00107371225, 0.0031436414, 0.00398530625, 0.00202348642, 0.00146559358, 0.00405334122, 0.00118507096, 0.00317853, 0.00379193, 0.00192007422, 0.00108878466, 0.00288414, 0.00091013, 0.00292286, 0.00288062, 0.001720167, 0.0010743374, 0.00326434942, 0.000773006643, 0.00272677, 0.00332842, 0.00209330628, 0.00130352797, 0.00353959948, 0.00105992623, 0.00312883, 0.00396717, 0.00199702266, 0.00145895488, 0.00404982315, 0.00118213973, 0.00318208, 0.00377314, 0.00189842482, 0.00108117482, 0.00286714, 0.00090797, 0.00291078, 0.00286822, 0.00170536211, 0.00106340949, 0.00324070407, 0.000764689059, 0.00271865, 0.00331668, 0.00209716987, 0.00129287725, 0.00352867064, 0.00105726987, 0.00314165, 0.00397907, 0.00200726115, 0.00145013432, 0.00402578432, 0.0011782723, 0.0031866, 0.00378559, 0.00190807716, 0.0010854376, 0.00288407, 0.00090875, 0.00293285, 0.00287599, 0.00172035384, 0.00107353588, 0.00327028474, 0.000771065068, 0.00271872, 0.00333859, 0.00210636458, 0.0013029991, 0.00353010278, 0.00105965929, 0.00310583, 0.00397546, 0.00200857222, 0.00145384273, 0.00402145786, 0.00118169934, 0.0031547, 0.00380985, 0.00191941101, 0.00109297375, 0.00287807, 0.00091194, 0.0029132, 0.00290025, 0.00172369182, 0.00107884395, 0.00326219667, 0.000775778259, 0.00272967108, 0.0033593867, 0.00211081142, 0.00131319417, 0.00354710687, 0.00106681779, 0.00312575791, 0.00399206951, 0.00200268812, 0.00146539335, 0.00402262667, 0.00118613371, 0.00317767, 0.00380704, 0.00190863293, 0.00109410449, 0.00287024933, 0.00091475615, 0.00293092, 0.00289551, 0.00171568908, 0.00107899914, 0.00325907883, 0.000776045606, 0.0027254, 0.00333573, 0.00209655915, 0.0013147071, 0.0035343843, 0.00106585375, 0.00312227, 0.00397524, 0.0020003973, 0.00146170834, 0.00402155379, 0.00118477247, 0.0031878, 0.00379615, 0.00190429483, 0.00109359541, 0.00287474552, 0.000913823606, 0.00292597, 0.0028884, 0.00170469494, 0.00107846071, 0.00324149267, 0.000775766443, 0.00272628, 0.00333884, 0.00208330364, 0.00131182524, 0.00349468947, 0.00106684328, 0.00312531, 0.00399514, 0.0019888985, 0.00145607698, 0.0039874902, 0.00118658692, 0.00317446, 0.00381778, 0.00189940701, 0.00109291531, 0.00283967424, 0.000915916578, 0.00292014, 0.00288233, 0.00171017856, 0.0010752232, 0.00322948513, 0.000778060406, 0.00272257207, 0.0033452413, 0.00208979147, 0.00131719117, 0.00349544873, 0.00107454311, 0.0031162852, 0.00398631021, 0.00199569622, 0.00146380335, 0.00396392634, 0.00119405205, 0.0031716, 0.00381541, 0.00188918982, 0.00109672907, 0.00285163498, 0.000917903264, 0.00292229, 0.00288464, 0.00171735988, 0.00108247856, 0.00323818484, 0.000783810334, 0.00273617, 0.00334774, 0.00209429581, 0.00131706579, 0.00349223404, 0.00107679248, 0.00313688, 0.00399748, 0.00200022571, 0.00146779534, 0.00397077017, 0.00119950331, 0.00318169, 0.00381248, 0.00189672678, 0.00109422917, 0.00284470129, 0.000921757251, 0.00293885, 0.00288845, 0.00170772022, 0.0010778259, 0.0032217952, 0.000784357951, 0.0027406069, 0.00334048015, 0.0021006742, 0.00131084665, 0.00347472331, 0.00107829936, 0.00313536776, 0.0039773006, 0.00199469551, 0.00146334129, 0.00395589927, 0.00119632774, 0.00318618, 0.00382469, 0.00190357992, 0.00109308213, 0.00281367102, 0.00091574993, 0.0029200241, 0.00288880221, 0.00171093259, 0.00107899192, 0.00321297487, 0.00078620523, 0.00272904, 0.00336449, 0.00209360733, 0.00131452549, 0.00345899584, 0.00107990403, 0.00310608372, 0.00400748523, 0.00199571135, 0.00146121986, 0.00394965336, 0.00119526789, 0.00315598, 0.00385402, 0.00189293374, 0.00109016406, 0.00283009419, 0.000921348517, 0.00291117, 0.00290071, 0.0017102079, 0.00107319944, 0.0031922448, 0.000785848999, 0.00275834627, 0.00336119137, 0.00209093001, 0.00130931626, 0.00345093454, 0.00107846782, 0.00314317527, 0.00399934128, 0.00199095719, 0.00145936059, 0.0039144652, 0.0011973104, 0.00319004, 0.00385554, 0.00188808073, 0.00109028758, 0.00279108342, 0.000921697938, 0.00293853, 0.00290678, 0.00170439063, 0.00108095282, 0.00316706579, 0.000789558515, 0.00277239946, 0.003359708, 0.00208047149, 0.00131292839, 0.00344078569, 0.00108660257, 0.00315303332, 0.00401079655, 0.00198614411, 0.00146075501, 0.00389426737, 0.00121069979, 0.00319332, 0.00381024, 0.00187566853, 0.00108978502, 0.00277767656, 0.000927329354, 0.00294358, 0.00289152, 0.00170246721, 0.00107514521, 0.00315194717, 0.000793028274, 0.00275374, 0.00334257, 0.00208499073, 0.00131205528, 0.003411524, 0.00108162453, 0.00313453167, 0.00398277119, 0.00199072319, 0.00145799795, 0.00386948255, 0.00119873788, 0.0031689, 0.00382692, 0.00188268756, 0.00108786661, 0.00276173651, 0.000923189509, 0.00292213, 0.00288741, 0.00171038881, 0.00107638747, 0.00314478576, 0.000787820201, 0.00273508672, 0.0033522232, 0.00208382821, 0.00131307601, 0.00339822355, 0.00107280794, 0.00311293616, 0.00399272516, 0.00198603934, 0.00145257358, 0.00387673872, 0.00119353912, 0.00313678, 0.00381204, 0.00188712298, 0.00108815217, 0.00275812065, 0.000915512559, 0.00288285, 0.00288173, 0.0017036621, 0.00107033702, 0.00312239863, 0.000779501279, 0.00270717754, 0.00335373357, 0.00208095461, 0.00129888242, 0.00338454079, 0.00106378132, 0.0030917828, 0.00397654902, 0.00198487425, 0.00144251075, 0.00384791731, 0.0011770397, 0.00312371, 0.00382079, 0.00188088557, 0.00108658487, 0.00274070841, 0.000910540111, 0.00287664, 0.00287188, 0.00170299737, 0.00106557517, 0.00312325964, 0.000782265735, 0.00269056, 0.0033345, 0.00208607246, 0.00129515852, 0.0033609902, 0.00106802385, 0.00307503808, 0.00398854446, 0.00198689569, 0.00145254529, 0.00384802721, 0.0011830047, 0.00310244, 0.00378796, 0.00188954768, 0.00108215539, 0.00272779, 0.0009114, 0.00286172, 0.00286585, 0.00170134683, 0.00106196478, 0.00311729405, 0.000777781301, 0.00266498, 0.00334789, 0.00207091938, 0.00129507331, 0.00335598504, 0.00106853177, 0.00306463754, 0.00396647071, 0.00198485912, 0.00144958333, 0.0038469818, 0.00118586596, 0.00311296, 0.00379706, 0.00187636132, 0.00108131755, 0.00273763, 0.00091632, 0.00286771217, 0.00287206355, 0.00169064396, 0.00106584665, 0.00311039085, 0.000778284681, 0.00266585103, 0.00335332914, 0.00207803072, 0.00130071025, 0.00337879406, 0.0010680483, 0.00304673822, 0.00398521172, 0.00198563375, 0.00144986296, 0.00386347342, 0.00118753489, 0.0030949, 0.00379847, 0.00188254227, 0.00108662539, 0.00275288, 0.00091395, 0.0028584497, 0.00288130576, 0.00169804646, 0.00106856844, 0.00311618438, 0.000779072463, 0.00266935793, 0.00332211843, 0.00208289339, 0.00129721209, 0.00337134954, 0.00106708263, 0.00306665734, 0.00394737115, 0.00198594923, 0.0014465882, 0.00385004352, 0.00119036809, 0.00310789, 0.00378285, 0.00188967527, 0.00107996946, 0.00273946, 0.00091399, 0.00287242141, 0.00286413915, 0.00169887033, 0.00106571475, 0.00311307074, 0.000783663185, 0.00268134265, 0.00332400389, 0.00209542923, 0.00130130874, 0.00338045927, 0.00107476639, 0.00308480533, 0.00396313425, 0.00199774862, 0.00144813536, 0.00385335367, 0.00119012652, 0.00314543, 0.00376142, 0.00189373572, 0.00108472793, 0.00273305201, 0.000915776531, 0.00288703199, 0.0028477679, 0.0017067208, 0.00106785807, 0.00310711563, 0.000783089199, 0.00270721386, 0.00331786904, 0.00209365506, 0.00130131503, 0.00335583813, 0.00107187883, 0.00309613463, 0.00396349514, 0.00199297792, 0.00144943711, 0.00380477961, 0.0011904838, 0.00311693, 0.00381063, 0.00189270056, 0.00108664599, 0.00270302151, 0.000915709708, 0.00287323422, 0.00285551022, 0.00170981709, 0.00106541009, 0.00309093343, 0.0007841966, 0.00268772594, 0.00332107791, 0.0020964921, 0.00130081002, 0.00335333869, 0.00107257953, 0.00309163006, 0.00399345579, 0.00199616537, 0.00145048497, 0.0038265225, 0.00119370734, 0.00314096, 0.00382929, 0.00188646547, 0.00108280615, 0.00273739, 0.00092262, 0.00288416, 0.00290597, 0.00169724796, 0.00106642721, 0.00310456, 0.00078688, 0.00270992, 0.00339263, 0.00208752113, 0.00130222249, 0.00336696603, 0.00107565755, 0.00308681908, 0.00399160711, 0.00199066359, 0.00145215401, 0.00384997227, 0.00119052897, 0.00311803, 0.00382633, 0.0018818957, 0.0010879708, 0.00272937, 0.00091857, 0.0028791, 0.00289809, 0.00169167272, 0.00106621219, 0.00311199, 0.00078386, 0.00269341, 0.00335228, 0.00208206126, 0.00129979942, 0.00336463074, 0.00106700382, 0.00308309, 0.00402223, 0.00196872558, 0.00144715456, 0.00384595292, 0.00118878728, 0.00312401, 0.00383129, 0.0018716905, 0.00108308822, 0.00273281, 0.00091274, 0.00287278, 0.00290197, 0.0016842722, 0.0010647811, 0.00309425, 0.00078005, 0.00268226, 0.00337472, 0.00206751935, 0.00129489473, 0.00336597767, 0.00106734398, 0.0030966762, 0.00401977776, 0.00197259104, 0.0014442571, 0.00385282072, 0.0011892193, 0.00314787, 0.0038317, 0.00187110528, 0.00107992732, 0.00273130299, 0.000916807097, 0.00288179214, 0.00287707825, 0.00168962206, 0.00106403895, 0.00311262417, 0.000782575167, 0.00270740432, 0.00336727034, 0.00206541619, 0.00130027661, 0.00339604262, 0.00107551715, 0.00311004487, 0.00399381435, 0.00197082991, 0.00144681626, 0.00388865196, 0.00120251533, 0.0031604, 0.0038348, 0.00187736377, 0.00108239963, 0.00276782, 0.0009229, 0.00289397663, 0.00291054184, 0.00168457383, 0.00106244849, 0.00312641286, 0.000788627251, 0.00272264308, 0.00338015729, 0.00207311404, 0.00129696447, 0.00339471619, 0.00107750343, 0.00310811121, 0.00402263831, 0.00197698548, 0.00145177927, 0.00387888448, 0.00120278867, 0.0031595, 0.00386724, 0.00188676023, 0.00108150661, 0.00275834, 0.00092087, 0.0028991315, 0.00291039422, 0.00169201882, 0.00106522196, 0.00312527781, 0.000785065349, 0.00270872284, 0.00338291004, 0.00206374214, 0.00129362044, 0.00338001922, 0.00107611553, 0.00311105605, 0.00402033329, 0.00198222534, 0.00144239271, 0.00386098586, 0.00119152735, 0.00313151, 0.00383497, 0.00187602651, 0.00107528095, 0.00274835, 0.00091784, 0.00289432216, 0.00290938001, 0.00168711704, 0.00105793995, 0.00309389993, 0.000783517142, 0.00274177222, 0.00339552457, 0.00205350714, 0.00128961692, 0.00335753872, 0.00107435533, 0.00314110192, 0.0039967685, 0.00197249139, 0.00143736997, 0.00384290144, 0.00118068012, 0.00314264, 0.00381441, 0.00187174568, 0.00107168162, 0.00271918997, 0.0009135211, 0.00289791171, 0.00286739599, 0.00167552114, 0.00105179066, 0.00305462745, 0.000774669519, 0.00272659236, 0.00332748308, 0.002041962, 0.00128932763, 0.00333360513, 0.00106453069, 0.00312611577, 0.0039651054, 0.00196365756, 0.00143896288, 0.00381142576, 0.00117924856, 0.0031449, 0.00377736, 0.00186488184, 0.00108020869, 0.00270968163, 0.000904164161, 0.00288907392, 0.00284849666, 0.00167641474, 0.00105953054, 0.00312171457, 0.000772714557, 0.00271822023, 0.00330285681, 0.00205685757, 0.00129509252, 0.00336345728, 0.00106055802, 0.00311513734, 0.00392755168, 0.00196000049, 0.00144211517, 0.00384372496, 0.00116450898, 0.0031566, 0.00375078, 0.0018644752, 0.00108077319, 0.00271127094, 0.00090671517, 0.00290949061, 0.00284460397, 0.00169383385, 0.00106181821, 0.00310065201, 0.000774649554, 0.00273475749, 0.00330848433, 0.00207464164, 0.00130279688, 0.0033531792, 0.00106543512, 0.00314524211, 0.00394052686, 0.00197876827, 0.00144168956, 0.00382519932, 0.0011839224, 0.00319827, 0.0037505, 0.00188083912, 0.00108199974, 0.00272544031, 0.000905945722, 0.00293449708, 0.00284425658, 0.00169036863, 0.00105903053, 0.00308572617, 0.000773821375, 0.00275814044, 0.00329619716, 0.00207498064, 0.00129487598, 0.00332957529, 0.00106697588, 0.00315234438, 0.00390748587, 0.00198557531, 0.00144376827, 0.00380445994, 0.00117968954, 0.0031953, 0.00374939, 0.00188559492, 0.00107925723, 0.00269930135, 0.000903575041, 0.00291890255, 0.00282001821, 0.00168834685, 0.00105374947, 0.00308391056, 0.000768127618, 0.00274453801, 0.00328841433, 0.00206010952, 0.00129050517, 0.00332831149, 0.00107111223, 0.00314071402, 0.00391461514, 0.00196423801, 0.00143363327, 0.00382344495, 0.00117167516, 0.00320711, 0.00374337, 0.0018781377, 0.001084622, 0.00271469494, 0.000901522406, 0.00291985925, 0.00280864094, 0.0016876125, 0.00105875661, 0.00309905293, 0.000768300262, 0.00277792756, 0.00328067737, 0.00205002935, 0.00129513501, 0.00335912546, 0.00106979569, 0.00316335121, 0.0039096796, 0.00195253314, 0.00144642161, 0.00382627547, 0.00118911336, 0.00324021, 0.00369457, 0.00185354624, 0.0010802832, 0.00271591125, 0.000911918818, 0.00292043085, 0.00281496788, 0.00166655064, 0.00105857523, 0.00308640068, 0.000780951872, 0.00275537302, 0.00327711808, 0.00203982159, 0.00130710413, 0.00336553599, 0.00107290852, 0.00314275245, 0.00392186595, 0.00197214517, 0.00145647826, 0.00380864041, 0.00118080154, 0.00321835, 0.00374125, 0.00187638903, 0.0010924075, 0.00269272039, 0.000899778504, 0.00293878582, 0.00283052889, 0.00168449036, 0.00106854702, 0.00308872876, 0.000781118928, 0.00276472326, 0.00328472466, 0.00206271699, 0.00130149652, 0.00332680135, 0.00107539829, 0.00318136904, 0.00390152517, 0.00197056821, 0.00145406288, 0.00377992471, 0.00118716469, 0.00323117, 0.00374934, 0.0018728713, 0.00108497974, 0.00271215197, 0.000917133817, 0.0029477349, 0.00282439287, 0.00168404204, 0.00106815714, 0.00307987444, 0.00078601751, 0.00274999347, 0.00326688588, 0.00206188695, 0.00130310887, 0.00334165501, 0.00107413798, 0.00314482208, 0.00389109505, 0.00196244661, 0.00145566848, 0.00381893571, 0.00119201432, 0.00320766, 0.00373747, 0.0018652305, 0.00108853471, 0.00271748588, 0.00091583794, 0.00293917605, 0.00280817621, 0.00168332155, 0.00106736633, 0.0030851115, 0.000789261423, 0.00275051501, 0.00325816637, 0.00205454719, 0.00130513986, 0.00332829403, 0.0010782727, 0.0031526438, 0.0038927421, 0.00196366594, 0.0014552942, 0.00380233699, 0.00118979206, 0.00318877, 0.00370096, 0.00188186171, 0.00108799152, 0.00269159372, 0.000913330063, 0.00291253021, 0.00279933494, 0.00168460258, 0.00107080105, 0.003068591, 0.000778890913, 0.00274091307, 0.00328143872, 0.00206655473, 0.00130624848, 0.00332310516, 0.00107444078, 0.00315478141, 0.00389118004, 0.00197560689, 0.00145609025, 0.0037858726, 0.00119273912, 0.00321416, 0.00372493, 0.00187563105, 0.00109157723, 0.00271059666, 0.000920715742, 0.00294024777, 0.00283710985, 0.00168917805, 0.00107034727, 0.003085993, 0.000788769335, 0.00276772352, 0.00329298386, 0.00205905503, 0.00130585046, 0.00336824032, 0.00108580163, 0.00315908855, 0.00390304695, 0.00197251211, 0.00145663519, 0.00387100852, 0.00119271805, 0.00323451, 0.00375088, 0.00186843099, 0.00108561851, 0.00274454057, 0.000915236073, 0.00294939848, 0.00282084965, 0.00169027771, 0.00106675189, 0.00310879876, 0.000786037417, 0.00275606266, 0.00328047178, 0.00206664507, 0.00130702392, 0.00334867416, 0.00107689307, 0.0031593137, 0.00389795774, 0.00198103138, 0.00145581772, 0.00382817327, 0.001191566, 0.00322503, 0.00372335, 0.00189421524, 0.00108917884, 0.00272409245, 0.000910710893, 0.00293777743, 0.00280952663, 0.00169421127, 0.00106588926, 0.0030928324, 0.00078412221, 0.00274266955, 0.00326208211, 0.00207422744, 0.00130118243, 0.00335210213, 0.00108112697, 0.00315420562, 0.0038982227, 0.00198437739, 0.0014497753, 0.00384026277, 0.00119192235, 0.00321283, 0.00370123, 0.00187478506, 0.00108499965, 0.00271563372, 0.000917270605, 0.00294451183, 0.00280596199, 0.00167902408, 0.0010652357, 0.00311202346, 0.00078649557, 0.00275016041, 0.00324367639, 0.00205538818, 0.00129822444, 0.00336288847, 0.00108097447, 0.00316421874, 0.0038586352, 0.00196050806, 0.00144770578, 0.00385389128, 0.00119405892, 0.00320302, 0.00369097, 0.00187134044, 0.0010882112, 0.00272454577, 0.00091894716, 0.00295568723, 0.00280298851, 0.0016744535, 0.00106428319, 0.00310503831, 0.000784445379, 0.00274666445, 0.00324571971, 0.00204329169, 0.00130165834, 0.00335086603, 0.0010768869, 0.00316474377, 0.00383742549, 0.00195677555, 0.00144493603, 0.00384835782, 0.00118805654, 0.00320655, 0.00368894, 0.00186449196, 0.00108313048, 0.00271543977, 0.000917457743, 0.00296429987, 0.00279370835, 0.00167493511, 0.00106161903, 0.00309258094, 0.00079185213, 0.00276430231, 0.00323691685, 0.00204801583, 0.0012957952, 0.00333309686, 0.00107943616, 0.00316161779, 0.00384142343, 0.00196878798, 0.00144674385, 0.00382356974, 0.00119371247, 0.00321533, 0.00367157, 0.00187112216, 0.0010840497, 0.00268265908, 0.000914218137, 0.00294358237, 0.00278840656, 0.00167526025, 0.00106075651, 0.00305337016, 0.000783001888, 0.00274799857, 0.00323345419, 0.00204493757, 0.00129441055, 0.00331749232, 0.00107279513, 0.00315041188, 0.00384128094, 0.00196818472, 0.00144275941, 0.00379084516, 0.00119687826, 0.00321167, 0.00368806, 0.00187467632, 0.00108400336, 0.00267973915, 0.00091887801, 0.0029417, 0.00280245, 0.00168864278, 0.00105972728, 0.00305491802, 0.000790152408, 0.00273585529, 0.00324621331, 0.00207987847, 0.00129352498, 0.00330901123, 0.0010883403, 0.0031399345, 0.00386213372, 0.00198865612, 0.00144487619, 0.00377360429, 0.00120183395, 0.00319438, 0.0036909, 0.00189751957, 0.00108393817, 0.0026754525, 0.000918800884, 0.00291197, 0.00280366, 0.00169913948, 0.00106246676, 0.0030665698, 0.000790615682, 0.00271977554, 0.00323022832, 0.00208323519, 0.00129451416, 0.00330828805, 0.00108004652, 0.00311373104, 0.00383138028, 0.00199359469, 0.00144237268, 0.00378241064, 0.00119182875, 0.0031414, 0.00367834, 0.00190272124, 0.00108096923, 0.00265194569, 0.00090373616, 0.00287679, 0.00279034, 0.00170102192, 0.00105935545, 0.00306434603, 0.000775767956, 0.00268745096, 0.00321872463, 0.00207811384, 0.00128654379, 0.00328617706, 0.00107265252, 0.00311135477, 0.00383699918, 0.00199849042, 0.0014362972, 0.00376457651, 0.00118570041, 0.00317104, 0.00367565, 0.00190708938, 0.00108031579, 0.00265962863, 0.000911253504, 0.00290382467, 0.00279266853, 0.00170879287, 0.00105779478, 0.00305446819, 0.000784419302, 0.00270810607, 0.00321719539, 0.00209263549, 0.00129280577, 0.00329154101, 0.00108033628, 0.00311402092, 0.00385352527, 0.00200121431, 0.0014335718, 0.00379116554, 0.00118506304, 0.00317088, 0.00368744, 0.00190955331, 0.00107362738, 0.00266806222, 0.000899904582, 0.00291282, 0.00278181, 0.00170989532, 0.00105757301, 0.00306146638, 0.000782704563, 0.00273204874, 0.00323455175, 0.00209597871, 0.00128783961, 0.00331545901, 0.00108076853, 0.00312915025, 0.00387507048, 0.00201150868, 0.00143473607, 0.00379469758, 0.00118837168, 0.00316901, 0.00369073, 0.00191064877, 0.00107453077, 0.00265518483, 0.000909059891, 0.00291897031, 0.00278504868, 0.00170705549, 0.00105536403, 0.00304181222, 0.000779533177, 0.00273256726, 0.00322403433, 0.0020828261, 0.0012856148, 0.00327945384, 0.00108445459, 0.00313127181, 0.00386385922, 0.00199926645, 0.00143422931, 0.00375442905, 0.00118661404, 0.00319152, 0.00371218, 0.0018946185, 0.00107586442, 0.00265656714, 0.000906647416, 0.00291883, 0.0028163, 0.00169415481, 0.00105294015, 0.00304668886, 0.000785211276, 0.00274538365, 0.00324833859, 0.00207297807, 0.001288231, 0.00329450238, 0.00108254305, 0.00314441556, 0.00386554236, 0.00198092498, 0.00143636297, 0.00379210035, 0.00118438597, 0.00319541, 0.00368284, 0.00189148309, 0.00107753952, 0.00266769528, 0.000907839916, 0.00293087, 0.00279098, 0.0016995949, 0.00105479301, 0.00306785596, 0.000783467549, 0.00272912718, 0.00321560237, 0.00208383542, 0.00129183521, 0.00333231105, 0.00107303634, 0.00313506648, 0.00384249981, 0.00198745634, 0.00143281289, 0.00379169174, 0.00118043658, 0.00318035, 0.00366513, 0.00188702415, 0.00107671961, 0.00267318916, 0.000904904911, 0.00291167, 0.00279655, 0.00169708719, 0.00105709664, 0.00306864339, 0.00077717891, 0.00271328143, 0.00321878749, 0.00207108865, 0.00128764217, 0.00330442912, 0.00106417772, 0.00310912798, 0.00382570061, 0.0019874128, 0.00143937522, 0.00377813168, 0.001172052, 0.00316703, 0.0036546, 0.00189358799, 0.00107856456, 0.00266030408, 0.000901745632, 0.00289369, 0.00277071, 0.0016901386, 0.00105712085, 0.00304113375, 0.00077624491, 0.00269965176, 0.00320934481, 0.00207094336, 0.00129083847, 0.00328411581, 0.00107264705, 0.00311265048, 0.00384623045, 0.0019934848, 0.00144340727, 0.00374896987, 0.00118299248, 0.00318855, 0.00366781, 0.00189954904, 0.00108418707, 0.00263949274, 0.000903997105, 0.00293058, 0.00278522, 0.00168930518, 0.00106273708, 0.00303113018, 0.000780680275, 0.00272919587, 0.00322219683, 0.00206693029, 0.00129309529, 0.00325967977, 0.00107451668, 0.00313473004, 0.00384018593, 0.00198800489, 0.00144381507, 0.00376535975, 0.00118616642, 0.0031863, 0.00365461, 0.00189398276, 0.00108540861, 0.00264568371, 0.000908163027, 0.00293418, 0.00277203, 0.00168919901, 0.00106419693, 0.00304674823, 0.000783505617, 0.00274234824, 0.00320052193, 0.00207875273, 0.0012957853, 0.00328751048, 0.00107723987, 0.0031546962, 0.00383236166, 0.00198742398, 0.00144644978, 0.0037655565, 0.00117903645, 0.00319548, 0.00366983, 0.00188620866, 0.00108648872, 0.00264322339, 0.000908057904, 0.00294582, 0.00278433, 0.00168645522, 0.00106161949, 0.00303368899, 0.000781680807, 0.00275368593, 0.00320810499, 0.0020760214, 0.00129754876, 0.00327610597, 0.00107318466, 0.00314185442, 0.00383931049, 0.00198979396, 0.00144548656, 0.00375870685, 0.00118367432, 0.003204, 0.00367637, 0.00189438846, 0.0010824023, 0.00263907714, 0.000911097159, 0.00294031762, 0.0027781073, 0.00169541256, 0.00106027164, 0.0030365095, 0.000788361707, 0.00274755387, 0.00320662488, 0.00207557692, 0.00129439274, 0.00327890995, 0.0010815179, 0.00316012767, 0.00383673655, 0.00198731548, 0.00144141912, 0.00375435059, 0.00118820101, 0.00321628, 0.00366797, 0.00189927884, 0.00108180637, 0.00264612399, 0.000914199802, 0.00295240385, 0.00278509618, 0.00169743458, 0.0010621571, 0.00303119328, 0.00078891631, 0.00276193745, 0.0032220541, 0.00207910989, 0.00129537634, 0.00326710776, 0.00108190393, 0.00315748807, 0.00383511861, 0.00199267478, 0.00144523184, 0.00374589558, 0.00118688471, 0.00320447, 0.00367733, 0.00188401435, 0.00108381233, 0.00264363084, 0.000911705138, 0.0029442641, 0.00278680515, 0.0016812674, 0.00106502092, 0.00301261852, 0.00079396466, 0.00274710078, 0.00321566802, 0.00206616428, 0.00129900302, 0.00326680485, 0.00108660664, 0.00314321555, 0.00383694051, 0.00198632549, 0.00144548656, 0.00373570411, 0.00118625804, 0.00318972091, 0.00366823305, 0.00187908707, 0.00108716881, 0.00262832711, 0.000913358817, 0.00292323693, 0.00276797498, 0.00167729764, 0.00106180797, 0.00301081431, 0.000786770601, 0.00271052029, 0.00320388842, 0.0020537104, 0.0012933783, 0.00324229989, 0.00108230487, 0.00312696281, 0.00382993231, 0.00197749189, 0.00144203147, 0.00372736924, 0.00118041853, 0.00317183253, 0.00366212148, 0.0018727358, 0.00108052511, 0.00260800053, 0.000904014334, 0.00291209505, 0.00277373148, 0.0016752691, 0.00106216618, 0.00300191017, 0.000782598625, 0.00270977686, 0.00320095685, 0.00205659703, 0.00129430147, 0.00323163811, 0.00107528665, 0.00311955321, 0.00382219348, 0.00197900948, 0.00144482858, 0.00370876933, 0.0011766617, 0.00315691484, 0.00364705408, 0.0018835105, 0.00108360988, 0.00261679478, 0.000905415509, 0.00290419464, 0.00275465776, 0.00168350595, 0.00106306106, 0.0030081619, 0.000783302996, 0.00270370138, 0.00320128398, 0.00205745664, 0.00129047828, 0.00323735992, 0.00107356498, 0.00311627774, 0.00381522975, 0.00197438104, 0.00143432966, 0.00370540214, 0.00117028912, 0.00314572337, 0.00364772812, 0.00187469751, 0.00107874838, 0.00261149602, 0.00090209546, 0.00289987028, 0.00276539102, 0.00167280913, 0.00105719233, 0.00300119352, 0.000784794916, 0.00271143322, 0.00320395431, 0.00205195113, 0.00128328102, 0.00323409657, 0.00106346328, 0.00311477156, 0.00383237214, 0.00196108478, 0.00143136398, 0.00371747836, 0.00116758235, 0.00314295, 0.00365872, 0.00186521909, 0.00107983209, 0.00261492259, 0.000901613384, 0.00288428133, 0.0027699708, 0.00166511047, 0.00105738675, 0.00301054772, 0.000780507748, 0.00268577342, 0.00322523783, 0.00204418856, 0.00128830096, 0.00323956111, 0.00106350775, 0.00309533859, 0.00384511449, 0.00196309783, 0.00143566413, 0.00370632624, 0.00116438686, 0.00312343, 0.00366533, 0.00186767883, 0.00108024164, 0.00260353065, 0.000898469472, 0.00287485216, 0.00278169475, 0.00166141603, 0.00106043823, 0.00300545711, 0.0007786965, 0.00266556209, 0.00319160754, 0.0020472859, 0.00129270856, 0.00327145658, 0.00106876891, 0.00305732689, 0.00382938259, 0.00196995283, 0.00143862586, 0.00373523729, 0.00115967717, 0.00310415, 0.00364494, 0.00187107758, 0.00108165864, 0.00261799223, 0.000892077805, 0.00284449034, 0.00274748891, 0.00166426017, 0.00105838547, 0.0030044287, 0.000775870692, 0.00263096578, 0.00310633611, 0.00204769988, 0.00128215586, 0.0032568241, 0.00105903554, 0.00304480083, 0.0037100031, 0.00197966862, 0.00143266364, 0.00374079193, 0.00114133139, 0.00309562078, 0.00350878667, 0.00187867042, 0.00107605313, 0.00265816925, 0.000887159724, 0.00284685963, 0.00262307492, 0.00167828007, 0.00105739187, 0.00304868701, 0.000770499173, 0.00262747961, 0.00303361844, 0.00207533687, 0.00128816592, 0.00328835472, 0.00105632725, 0.00304013351, 0.00364881475, 0.002005724, 0.00143649767, 0.00374994101, 0.00114440569, 0.00308280857, 0.00348345586, 0.0018970283, 0.0010793024, 0.0026444532, 0.000882542052, 0.00286119268, 0.00260723429, 0.00168499397, 0.00105633063, 0.0030571844, 0.000769858772, 0.00264982414, 0.00298435101, 0.00208226917, 0.00128791877, 0.00329642906, 0.00105643726, 0.00305283652, 0.00366066536, 0.0019946557, 0.00143705471, 0.00375876925, 0.00114533433, 0.00309184, 0.00354359, 0.0018978077, 0.0010866957, 0.0026556321, 0.000891308824, 0.00285376166, 0.00266156462, 0.00168535486, 0.00106213789, 0.00304277218, 0.000775443506, 0.00265833503, 0.00305896951, 0.00207348401, 0.00129500683, 0.00326924678, 0.0010630287, 0.00307022105, 0.00371351046, 0.00199293089, 0.001439919, 0.00377429626, 0.00114123954, 0.00308389589, 0.00352801499, 0.00189602736, 0.00108640175, 0.00265437458, 0.000892084616, 0.00285620126, 0.00266115717, 0.001679115, 0.00105968292, 0.00303165754, 0.000777628273, 0.00263618235, 0.00306870183, 0.00206825742, 0.00129258668, 0.003291175, 0.00106447784, 0.00306593138, 0.00370571762, 0.00199629739, 0.00144203566, 0.00376847363, 0.00114763668, 0.00308864028, 0.00355855701, 0.00189560594, 0.0010855525, 0.0026674848, 0.000895180507, 0.00285614422, 0.00266300514, 0.00168055284, 0.00106167712, 0.00305016106, 0.000771704537, 0.0026303262, 0.00306082703, 0.00207803189, 0.00129569951, 0.00330077764, 0.00105446996, 0.00306721148, 0.00370155438, 0.00199933117, 0.00144115754, 0.00377671723, 0.00113549817, 0.00307726045, 0.00354453432, 0.00190219353, 0.0010831455, 0.00265154336, 0.000884559529, 0.0028473509, 0.00265643816, 0.00167661998, 0.00105456694, 0.003037113, 0.00076838478, 0.00263963733, 0.00303548807, 0.00206023525, 0.00128509745, 0.00329410192, 0.00106146419, 0.00304724812, 0.00365558197, 0.00197751261, 0.00143095222, 0.00375426491, 0.00114307972, 0.0030812379, 0.00347968866, 0.00187099224, 0.0010787762, 0.00264097936, 0.000884067034, 0.00283490634, 0.00259306631, 0.00165191758, 0.00104875094, 0.00301012723, 0.000766593323, 0.00261234562, 0.0029695835, 0.00203754962, 0.00128226343, 0.00325867301, 0.00104735058, 0.00304735405, 0.00363924773, 0.00196336629, 0.00143166655, 0.00373281795, 0.00112243218, 0.0030766495, 0.00344736478, 0.0018673013, 0.00107836514, 0.00264366111, 0.000876096485, 0.00282631395, 0.00256881351, 0.00165606709, 0.00105134037, 0.00301249814, 0.000753393339, 0.00259077013, 0.00294852955, 0.00204633921, 0.00128472282, 0.00325644994, 0.00103180727, 0.00301788072, 0.00359196705, 0.00197096937, 0.00143102126, 0.00374002266, 0.00111925602, 0.00307504251, 0.00342623843, 0.00187722791, 0.00108756358, 0.00263816235, 0.000880072359, 0.00284212735, 0.00253937347, 0.00166447484, 0.00105090835, 0.00303123682, 0.000754339853, 0.00257617049, 0.00288264034, 0.00206078216, 0.00127821497, 0.00328179426, 0.00103219354, 0.00300165173, 0.0035294455, 0.00198384863, 0.00142028136, 0.00375009072, 0.00109839195, 0.00301248953, 0.00335633243, 0.00186723366, 0.001068093, 0.00264163036, 0.000861397886, 0.00280667609, 0.00252577779, 0.00166151568, 0.00104345311, 0.00303052529, 0.000746729609, 0.00258776266, 0.00291400799, 0.00204113824, 0.0012691305, 0.0032737772, 0.00102415227, 0.00299617299, 0.00353778061, 0.00195864355, 0.00140847801, 0.00375029747, 0.00108575309, 0.00301855337, 0.00338231074, 0.00185230549, 0.00106484606, 0.00263381284, 0.000849943084, 0.00277834781, 0.00249276101, 0.00165555626, 0.00103924377, 0.00304406881, 0.00073753472, 0.00254870276, 0.00287346938, 0.00204740488, 0.0012687142, 0.00328621105, 0.00101391342, 0.00296441955, 0.00351443794, 0.00195975509, 0.0014127621, 0.00380605948, 0.00108129706, 0.00299446983, 0.00334814074, 0.00185658364, 0.00106643024, 0.00266756583, 0.000849069213, 0.00276840897, 0.00249298755, 0.00164676982, 0.00103732676, 0.00304913777, 0.000736061949, 0.00253913458, 0.00287047727, 0.00202514138, 0.00125968596, 0.00330543728, 0.00101299339, 0.00295417849, 0.0035442037, 0.00193587993, 0.00140221068, 0.00379150291, 0.00107554381, 0.00295740482, 0.0033361013, 0.00183663797, 0.00105591922, 0.00265802001, 0.000839815126, 0.00275493832, 0.00248624827, 0.00163746008, 0.00102660316, 0.00304081896, 0.000727817009, 0.00250516273, 0.00287097017, 0.0020220303, 0.00125394692, 0.00328931585, 0.00100880372, 0.00294413231, 0.0035406556, 0.00192734529, 0.00139488652, 0.0037720683, 0.00107176334, 0.00292627141, 0.00333371782, 0.00182819704, 0.00105768186, 0.00263003726, 0.000836743915, 0.00270737452, 0.00250557414, 0.00162059907, 0.00102864287, 0.00302936858, 0.000727400999, 0.00248826784, 0.00289296592, 0.00201283582, 0.00125671027, 0.00326035568, 0.00100828882, 0.00291928998, 0.00353757152, 0.00193530892, 0.0014084914, 0.00375907635, 0.00107189256, 0.00293596787, 0.00336247589, 0.00184121262, 0.00106333464, 0.00263647456, 0.000842535519, 0.00272328546, 0.00249355659, 0.0016337306, 0.0010374448, 0.00303856609, 0.000726324914, 0.00249131862, 0.00289683021, 0.00200825208, 0.00126096676, 0.00327193877, 0.00100910943, 0.00291015906, 0.00353054586, 0.00192984368, 0.00140239357, 0.0037570484, 0.00107412157, 0.00291509996, 0.00334076141, 0.0018239487, 0.00105827756, 0.00263301097, 0.000840856461, 0.00269201631, 0.00249257009, 0.00161861151, 0.00103327981, 0.00301305368, 0.000729691004, 0.0024580902, 0.0028880632, 0.00199541333, 0.00125773752, 0.0032610062, 0.00101198966, 0.00290095154, 0.00352404313, 0.00192085316, 0.00141023693, 0.00376434554, 0.00108272268, 0.00290574995, 0.00334476936, 0.00182570308, 0.00106485118, 0.00262296991, 0.000840724737, 0.00272676256, 0.00246555288, 0.00162069639, 0.00103263685, 0.00299191452, 0.000727471022, 0.00249578734, 0.00285072671, 0.00201388192, 0.00125802879, 0.003259897, 0.00100744178, 0.00293717138, 0.00347998622, 0.00194561505, 0.00140292803, 0.00373664312, 0.00106609892, 0.00293348008, 0.00326417573, 0.00182917889, 0.00106347934, 0.00261668279, 0.000842364621, 0.00273268926, 0.00243561226, 0.00163110776, 0.00103356841, 0.00296028052, 0.000727516424, 0.00249236263, 0.00279356632, 0.00199992792, 0.00125960307, 0.003208471, 0.00100167945, 0.00292677339, 0.00342835905, 0.00193810696, 0.00140388287, 0.0037463191, 0.0010697121, 0.00291600754, 0.00319835916, 0.00181921315, 0.00106592895, 0.00262723211, 0.000843438494, 0.00271312683, 0.00241045956, 0.00162962452, 0.00103684014, 0.00300190714, 0.00072843075, 0.00247548753, 0.00276188459, 0.00201133266, 0.00126037176, 0.00324751437, 0.00100760697, 0.00290965103, 0.00340141146, 0.00193707622, 0.00140447717, 0.00374504528, 0.00106638088, 0.00289611146, 0.00320977974, 0.00182845315, 0.00105874951, 0.00262605026, 0.000835519284, 0.00269243494, 0.0023915784, 0.00162632682, 0.00102836383, 0.00300113088, 0.000723982812, 0.00246876152, 0.00276747462, 0.00200355053, 0.00125394866, 0.00325230137, 0.00100051588, 0.00289855502, 0.00338726491, 0.00192776637, 0.00139575812, 0.00373687013, 0.00106893491, 0.00290287775, 0.00320303906, 0.00182531215, 0.00105425064, 0.00260859495, 0.000839568267, 0.00270438148, 0.00239336095, 0.0016203199, 0.00103074824, 0.00299695064, 0.000729929598, 0.00247425959, 0.00276960735, 0.0019970329, 0.00124869682, 0.00323277526, 0.00101005484, 0.00290852785, 0.00340787787, 0.00193827611, 0.00139739667, 0.00373079698, 0.00107088778, 0.00290068123, 0.00321401493, 0.00183056714, 0.00105187879, 0.00260086218, 0.000838133099, 0.00269525079, 0.00240092655, 0.00162510853, 0.00102225668, 0.0029809901, 0.000724267564, 0.00246528117, 0.00278731948, 0.00200620596, 0.00124118256, 0.00324142817, 0.00100548286, 0.00289745582, 0.00341935991, 0.0019296197, 0.00139232224, 0.00373669644, 0.00107106683, 0.00288225082, 0.00322149647, 0.00182434276, 0.00105276355, 0.00261893356, 0.000836297462, 0.0026919907, 0.00240447884, 0.0016219893, 0.00102477544, 0.00299933972, 0.000725135324, 0.00245788344, 0.00278251083, 0.00200431352, 0.00124752952, 0.0032404298, 0.000999766984, 0.00288689206, 0.00343888323, 0.00192921748, 0.00139418989, 0.00371242757, 0.00106445001, 0.002878553, 0.00323812943, 0.00183084176, 0.0010482755, 0.00260470365, 0.000834937091, 0.00267760875, 0.00241600955, 0.00161286467, 0.00102275936, 0.00299090985, 0.000721200835, 0.00243906723, 0.00279112183, 0.00200050953, 0.00123349542, 0.00320800301, 0.000995298382, 0.002874278, 0.00342046516, 0.00192235294, 0.00138345803, 0.00371457264, 0.00106168073, 0.00287488499, 0.00324483751, 0.00182019523, 0.00104497711, 0.00259515014, 0.000836695253, 0.00269370922, 0.00243860995, 0.00162331772, 0.00102145155, 0.00297123985, 0.000723571051, 0.00243188418, 0.0028036735, 0.00199501822, 0.00123595109, 0.00321942521, 0.000995377428, 0.00287283934, 0.00344887096, 0.00192407006, 0.00138237921, 0.00369915669, 0.00106519298, 0.00288070412, 0.00326224649, 0.00182069081, 0.00104417349, 0.00258093118, 0.00083408301, 0.00268110307, 0.00241065212, 0.00161411683, 0.00101759937, 0.00294582802, 0.00072143937, 0.00241689687, 0.00278038788, 0.00199984503, 0.00122879352, 0.0032058903, 0.000999352545, 0.00284603518, 0.0034232277, 0.0019204017, 0.00137206935, 0.00368796685, 0.00105581561, 0.00285448926, 0.00321216532, 0.00181700976, 0.0010366916, 0.00258514471, 0.000834900071, 0.0026699747, 0.0024065203, 0.00161465851, 0.00101288618, 0.00297280727, 0.000724567391, 0.00240541925, 0.00280289608, 0.00200588256, 0.00122443575, 0.00321992906, 0.00100666471, 0.00286641181, 0.00344680133, 0.00193489261, 0.00137251464, 0.00371614308, 0.00106425281, 0.00284207845, 0.0032102454, 0.00183808361, 0.00103541336, 0.00260953279, 0.000836262479, 0.00266540749, 0.00239703432, 0.00161620043, 0.0010114474, 0.00296439556, 0.000726830622, 0.00243112352, 0.00278568035, 0.00199498422, 0.00122313132, 0.00321934908, 0.000999759301, 0.00286266883, 0.00342830527, 0.00192946533, 0.00136661681, 0.00370535115, 0.00106529251, 0.00285923248, 0.00321602891, 0.00181573885, 0.00103582127, 0.00260563008, 0.000840620953, 0.00266698468, 0.00241311057, 0.00161485397, 0.00101230736, 0.00298669143, 0.000729873311, 0.00243505253, 0.00278857071, 0.00200034748, 0.00122888549, 0.0032233852, 0.00100777508, 0.00287866546, 0.00343975588, 0.00193321577, 0.00137800933, 0.00367905758, 0.0010770309, 0.0028832478, 0.00322316471, 0.00181878952, 0.00104573101, 0.00258347322, 0.000845085946, 0.00267570955, 0.00241411896, 0.00161321869, 0.00101699075, 0.00295510842, 0.000731551496, 0.00242860569, 0.00277335686, 0.00198927778, 0.00123147678, 0.00319752307, 0.00100761652, 0.00286285277, 0.00340722059, 0.00192515622, 0.00138025684, 0.00364763965, 0.00107165182, 0.00285479077, 0.00321236067, 0.00182704115, 0.0010414836, 0.00257443823, 0.000840186141, 0.00267441967, 0.00239547133, 0.00161997369, 0.00101575442, 0.00295061851, 0.000727212755, 0.00244529033, 0.00275907828, 0.0019999051, 0.00122916466, 0.00319982227, 0.00100454933, 0.0028816096, 0.00340078096, 0.00193614908, 0.00137782446, 0.00366118574, 0.00108039903, 0.00288790115, 0.00322880084, 0.00183250254, 0.00104580668, 0.00259042974, 0.000845993927, 0.0027098849, 0.00241375831, 0.0016362922, 0.00102160138, 0.0029572472, 0.000731422857, 0.00246950611, 0.00280584046, 0.00200960482, 0.00123372336, 0.00321076368, 0.00101423892, 0.00290316204, 0.00344433892, 0.00195116468, 0.00138198631, 0.00366726983, 0.00107544952, 0.00290775509, 0.00322063453, 0.00183568883, 0.00104447594, 0.00258538709, 0.000847774092, 0.00272548641, 0.00241466309, 0.00162114156, 0.00101920613, 0.00296159531, 0.000734189351, 0.00247244933, 0.00278938748, 0.00199657399, 0.00123491732, 0.00320861326, 0.00101103494, 0.00291631417, 0.00342026842, 0.00193330948, 0.00138166524, 0.00367206265, 0.00107710739, 0.00289415149, 0.00322042941, 0.00182233367, 0.00104403181, 0.00258512003, 0.00084709021, 0.00270902971, 0.00238951226, 0.00161489379, 0.00101379643, 0.00296149892, 0.000729332969, 0.00245323894, 0.00276138168, 0.00199819333, 0.0012259318, 0.00321656838, 0.00100657262, 0.0028918155, 0.00341099058, 0.00193079293, 0.00137953798, 0.00366006885, 0.00107306195, 0.00288072741, 0.00321620447, 0.00182455312, 0.00104387314, 0.00259517855, 0.00084604969, 0.00270241336, 0.00239937613, 0.00162325299, 0.00101655873, 0.00297135999, 0.000730537809, 0.0024497665, 0.00277213985, 0.00199941313, 0.00122804602, 0.00322002219, 0.00100519834, 0.0028764531, 0.00342134782, 0.00192966731, 0.00137966406, 0.00366985123, 0.00107253564, 0.00287056481, 0.00320525654, 0.00181215582, 0.00104128418, 0.00257916888, 0.000844964001, 0.00268552941, 0.00241634971, 0.00161452196, 0.0010138565, 0.00294706319, 0.000732748769, 0.00243944512, 0.00279383082, 0.00199429505, 0.00122954405, 0.00319028366, 0.0010103716, 0.0028773942, 0.0034709957, 0.00193388097, 0.00137731142, 0.00365390815, 0.00107683137, 0.00287756813, 0.00325521943, 0.0018133811, 0.00104025856, 0.00258005736, 0.000847510819, 0.00269326847, 0.00242980756, 0.00161439518, 0.00101405638, 0.00295580504, 0.00073214079, 0.00245932653, 0.00282134628, 0.00199188781, 0.00122595858, 0.00320781372, 0.00101453916, 0.00287159136, 0.00347428955, 0.00192851247, 0.00137858582, 0.00366307329, 0.00107745954, 0.00287785521, 0.00325105083, 0.0018139102, 0.00104128616, 0.00258092373, 0.000844034192, 0.0026754553, 0.00244031334, 0.0016104494, 0.00101260818, 0.00294879312, 0.000731829263, 0.0024279682, 0.0028026537, 0.00198870036, 0.00122967293, 0.00320726959, 0.00101471401, 0.00287442561, 0.00346049038, 0.00192103954, 0.00137302303, 0.00367306732, 0.00107340037, 0.00286081294, 0.00325036491, 0.00180675229, 0.00103511347, 0.00258581853, 0.000839067972, 0.00267300848, 0.00242381636, 0.00160946674, 0.00101030897, 0.00294466573, 0.00072611653, 0.00242388551, 0.00281020673, 0.00197563693, 0.00122182607, 0.00319785764, 0.00100699265, 0.00286606024, 0.00345584983, 0.00191812799, 0.00137226563, 0.00364239584, 0.00107965001, 0.00286265509, 0.0032451211, 0.0018125138, 0.00103802059, 0.00259388029, 0.000844762311, 0.00268580555, 0.00242798449, 0.00161609205, 0.00101183588, 0.00296576857, 0.000730083673, 0.00243336428, 0.00280289119, 0.00199382706, 0.00122492912, 0.00320921652, 0.00100627018, 0.00287492457, 0.00343480287, 0.00193589123, 0.00137424027, 0.00367633905, 0.00107448746, 0.00287554273, 0.00325138774, 0.00181591511, 0.00103918184, 0.00259611313, 0.000845799805, 0.00269508292, 0.00244098669, 0.0016184611, 0.00101045624, 0.00297437655, 0.000734142843, 0.00244830572, 0.00281597022, 0.00198967662, 0.0012243716, 0.00321951997, 0.00100917765, 0.00288809207, 0.00347978482, 0.00193370681, 0.00137322908, 0.00367033598, 0.00107934664, 0.00288544013, 0.00323705818, 0.00182455825, 0.00103868451, 0.0025833454, 0.000850108336, 0.00271474896, 0.00244449801, 0.00160728279, 0.00100910605, 0.00299376389, 0.000738018018, 0.00247063627, 0.00283913547, 0.00198308215, 0.00121753325, 0.00320778368, 0.00101198663, 0.00289115054, 0.00349259633, 0.00192261091, 0.00136160722, 0.00367913255, 0.00108555134, 0.00288392371, 0.00328475097, 0.00181590125, 0.00103086175, 0.00260652276, 0.000854252372, 0.00270075607, 0.00245798612, 0.00160869083, 0.00100787194, 0.00299262535, 0.000736626098, 0.00244240137, 0.00283512776, 0.00199646573, 0.00122543797, 0.00325572258, 0.00102151721, 0.00287709897, 0.0034987987, 0.00193905563, 0.0013729675, 0.00370468572, 0.00108981878, 0.00287658605, 0.00329277432, 0.00182299491, 0.00103763666, 0.0026313276, 0.000849499833, 0.00269106799, 0.00245175534, 0.00161228888, 0.00101196871, 0.00300418562, 0.000734048721, 0.00245488738, 0.00283434847, 0.00199369434, 0.00122492842, 0.00323512522, 0.00101867423, 0.00286319572, 0.00346784992, 0.00193149492, 0.00137370662, 0.00370004075, 0.00108582235, 0.00287833973, 0.00326243718, 0.00181593932, 0.00103498239, 0.00261241267, 0.000852727564, 0.00269015273, 0.00244742329, 0.0016097381, 0.00100957393, 0.002978276, 0.00073827483, 0.00244367868, 0.00282568228, 0.00199245103, 0.00122217042, 0.00321765407, 0.00102244166, 0.00286512566, 0.00347188977, 0.00192986964, 0.00137234328, 0.0036865985, 0.00108290929, 0.00285587669, 0.00325485133, 0.00181292091, 0.00103090866, 0.00259953551, 0.000853766513, 0.00267296913, 0.00244367053, 0.00160974497, 0.00100747007, 0.00298879505, 0.000736865913, 0.00242675678, 0.00281533995, 0.00199893746, 0.0012235886, 0.00324817677, 0.00101655687, 0.0028724228, 0.00345882657, 0.00194489281, 0.00137008727, 0.00373665732, 0.00108400546, 0.00286855362, 0.00325792329, 0.00181683165, 0.00103515573, 0.00263813743, 0.000851942925, 0.00269520329, 0.00243376126, 0.00161339075, 0.00100914354, 0.00299597904, 0.000738349394, 0.00243733078, 0.0028102519, 0.00199330645, 0.00122069416, 0.00324182375, 0.00102388533, 0.00287533575, 0.0034726439, 0.00193356082, 0.00137155666, 0.00371237611, 0.00108985137, 0.00287097832, 0.00322370371, 0.00182837795, 0.00103691628, 0.00263817515, 0.000853732345, 0.0026887923, 0.00244311034, 0.00161311508, 0.00100604061, 0.00302013941, 0.00073883048, 0.0024296667, 0.00281593157, 0.00199571508, 0.00121619343, 0.00328347576, 0.00101677282, 0.00286699785, 0.00340588205, 0.0019314409, 0.00136258663, 0.0037576051, 0.00108411792, 0.00287200627, 0.00320864911, 0.00182762567, 0.00103223801, 0.00267300196, 0.000850570563, 0.002693207, 0.00240008975, 0.00162846653, 0.00100902957, 0.00305160321, 0.000733366003, 0.00243093818, 0.00274675735, 0.00200132071, 0.0012195725, 0.00330821262, 0.00101197651, 0.00287130848, 0.00342486775, 0.00194892823, 0.00137033127, 0.00376490573, 0.00107768329, 0.00288916053, 0.00323443487, 0.00183393958, 0.00103482953, 0.0026935183, 0.000853833277, 0.00271004508, 0.00242966902, 0.00163030275, 0.00101701985, 0.00308214314, 0.000742354721, 0.00247989735, 0.00282566343, 0.00201896578, 0.001227992, 0.0033003951, 0.00102468079, 0.00288824295, 0.00347217871, 0.00195996603, 0.00137768267, 0.00376338908, 0.00109112193, 0.00289286114, 0.00325685181, 0.00184807251, 0.0010424942, 0.0026763205, 0.000856459432, 0.00271913782, 0.00246571028, 0.00162793801, 0.00100863026, 0.00305490335, 0.000738694274, 0.00245493185, 0.00283766282, 0.00202708156, 0.00122772832, 0.00328792352, 0.00101204985, 0.00286407373, 0.0034626401, 0.00196858961, 0.00138081436, 0.00377117796, 0.00108199415, 0.00286832871, 0.00327963289, 0.00184501649, 0.0010403957, 0.00267734448, 0.000850731449, 0.00271725981, 0.00248674862, 0.00164754956, 0.00101340679, 0.00307201804, 0.000740090443, 0.00245286571, 0.00286102667, 0.00203375705, 0.00123140065, 0.00333754765, 0.00101667258, 0.00287856138, 0.00351863168, 0.00197704392, 0.00138050131, 0.00377710117, 0.00108029193, 0.00287828245, 0.00332041364, 0.0018618434, 0.00104165729, 0.00266918866, 0.000849125092, 0.00269643893, 0.00251432625, 0.0016378602, 0.00101772067, 0.00307879527, 0.000734447851, 0.00246385788, 0.00287556276, 0.00201016734, 0.00122989248, 0.00331984204, 0.00101223576, 0.00286630704, 0.00354600605, 0.00195329869, 0.00138414383, 0.00379332737, 0.00108290662, 0.00287561771, 0.00333587313, 0.00184421137, 0.00104837923, 0.00267455215, 0.000852401776, 0.00272925314, 0.00250385609, 0.00162703614, 0.00101750786, 0.00307317637, 0.000734328525, 0.00244933181, 0.00287211989, 0.00201138132, 0.0012262821, 0.00332386815, 0.00100867637, 0.00287914975, 0.00351109589, 0.0019526073, 0.0013824933, 0.00377030019, 0.00107218616, 0.00285990722, 0.00327750482, 0.0018224162, 0.00104291888, 0.00264994358, 0.000839213957, 0.00270462967, 0.00245517003, 0.0016189944, 0.00101124018, 0.00304858387, 0.00073128246, 0.00243385392, 0.00285904901, 0.00200849865, 0.00122038194, 0.00327651552, 0.00100966147, 0.00286509818, 0.00349197746, 0.00194245286, 0.00137631374, 0.00374109414, 0.00107692776, 0.00284639816, 0.00327842217, 0.00184236921, 0.00104279316, 0.00264336797, 0.000844881928, 0.00268953922, 0.0024653608, 0.00162851403, 0.00101452798, 0.00303079584, 0.000730460568, 0.00243165065, 0.00286826584, 0.00201564492, 0.00122855708, 0.00326600391, 0.00101034169, 0.00285947579, 0.00353033282, 0.0019530952, 0.00137825229, 0.00372471707, 0.00107358745, 0.00284294481, 0.00331245689, 0.0018361432, 0.00104445103, 0.00264311163, 0.000844783615, 0.00267724739, 0.00250080437, 0.00162090245, 0.00101524347, 0.00304025086, 0.000728079525, 0.00243934523, 0.00288949697, 0.00199666037, 0.00122077728, 0.00329873152, 0.00100677065, 0.00286146323, 0.00353814662, 0.00193614, 0.00136946887, 0.00374224246, 0.00106867112, 0.00285301032, 0.00329418643, 0.00182196428, 0.00103503605, 0.00264578569, 0.000837468135, 0.00268715713, 0.00245871139, 0.00161145558, 0.00100933458, 0.00303720008, 0.000725292484, 0.00242682523, 0.00287754624, 0.00199977844, 0.0012241482, 0.00327040302, 0.00100117282, 0.00284766243, 0.00350667746, 0.00193030678, 0.00136712322, 0.00371409953, 0.00107363355, 0.00284957769, 0.00330657768, 0.00181254244, 0.001037298, 0.00263664499, 0.000839839515, 0.00268273544, 0.00249195588, 0.00161573663, 0.00100670406, 0.00303336326, 0.000726488594, 0.00242627319, 0.00287373294, 0.00200363458, 0.00121799146, 0.00327214878, 0.00100325735, 0.00285811978, 0.00352356769, 0.00193681626, 0.00136221701, 0.00371180638, 0.00106722547, 0.0028406179, 0.003317839, 0.00180936488, 0.00103104173, 0.00263158744, 0.000831611338, 0.00267575076, 0.00246924744, 0.001602581, 0.00100202975, 0.00300868507, 0.000718769792, 0.00240871566, 0.00286213425, 0.0019917665, 0.00121272937, 0.00326065929, 0.000998353004, 0.00284196506, 0.00347481458, 0.0019309317, 0.00137289683, 0.00374979805, 0.00106542744, 0.00285193347, 0.00326702953, 0.00181427109, 0.00103469694, 0.00264903996, 0.000835482671, 0.00270589092, 0.00245782919, 0.00160574564, 0.00100695912, 0.00302393083, 0.000725639577, 0.0024412144, 0.00283721229, 0.00198622909, 0.00121823861, 0.00327995396, 0.00100113277, 0.00285588484, 0.00350383949, 0.00192330277, 0.00136922032, 0.00370268687, 0.00106585375, 0.00284456066, 0.00328841107, 0.00181197107, 0.00103727833, 0.0026547343, 0.000839194341, 0.00267890817, 0.00246528583, 0.00159900368, 0.00100660289, 0.00302735437, 0.000728447747, 0.0024075245, 0.00283039757, 0.00197526091, 0.00121647713, 0.00326535781, 0.00100093626, 0.00284143258, 0.00348875183, 0.00191501854, 0.00137521036, 0.00371057261, 0.00107325101, 0.00284222746, 0.00329225464, 0.00180655369, 0.00103873888, 0.00262653618, 0.000840660243, 0.00268047699, 0.0024781758, 0.00159639411, 0.00101078209, 0.00300119934, 0.00072787283, 0.00242302311, 0.00287244353, 0.00197367836, 0.00121911045, 0.00323027279, 0.00100312731, 0.00285205548, 0.00350290048, 0.00191268732, 0.00137685251, 0.00367997726, 0.00107795175, 0.00286026625, 0.00330028054, 0.00179954118, 0.00103382487, 0.00261518243, 0.000836487568, 0.00270087575, 0.00248777424, 0.00159830495, 0.00100603339, 0.00299591804, 0.00072674203, 0.00242906436, 0.0028707094, 0.00197079312, 0.00121242204, 0.00323623698, 0.00100103347, 0.00287180813, 0.00350900157, 0.00190422696, 0.00136650947, 0.00370446034, 0.00107334298, 0.00287180278, 0.00329425838, 0.00178886123, 0.00102896453, 0.00262715598, 0.000839480723, 0.00269789482, 0.00247273617, 0.00158812455, 0.00100280426, 0.00301039219, 0.000729267369, 0.0024313035, 0.0028423327, 0.00196005288, 0.00120413722, 0.00325966789, 0.0010056498, 0.00287784985, 0.00349785783, 0.00190857484, 0.00135808205, 0.00371194049, 0.00106697588, 0.00288185338, 0.00328865973, 0.00180103071, 0.00102801609, 0.00265101902, 0.000841539062, 0.002723085, 0.00247673807, 0.00160067331, 0.00100122916, 0.00302719628, 0.000729198277, 0.00245607272, 0.00288051669, 0.00197883788, 0.00120509882, 0.00326331938, 0.00100547145, 0.00288271974, 0.00351669616, 0.00192248647, 0.00135975296, 0.00372786447, 0.00106830988, 0.00289055798, 0.00326536736, 0.00180477556, 0.00102591398, 0.00264327019, 0.000838849461, 0.00271206163, 0.0024745774, 0.00159573532, 0.000995532144, 0.00302930921, 0.000723761797, 0.00245413207, 0.00285353651, 0.00197910541, 0.00120789593, 0.00326913176, 0.000996544142, 0.00289197266, 0.00351559673, 0.0019063307, 0.00136373565, 0.00371831562, 0.00106833642, 0.00291057536, 0.00332565024, 0.00179453741, 0.00102943904, 0.00263635628, 0.000834184757, 0.00273772562, 0.0024986295, 0.00157991226, 0.000999450684, 0.00302298227, 0.000723771751, 0.00245539891, 0.00288956449, 0.00195415504, 0.0012047505, 0.00324118766, 0.000999189913, 0.00288469112, 0.00352655677, 0.00189684052, 0.00135773548, 0.00369950803, 0.00106224557, 0.0028798345, 0.00329816504, 0.00178787031, 0.00102954102, 0.00262901699, 0.000833158789, 0.00271219807, 0.00248977612, 0.00157927454, 0.00099644158, 0.00299031287, 0.000716250041, 0.0024480659, 0.00287363608, 0.0019681463, 0.00120937824, 0.00322457426, 0.000986503321, 0.00288257166, 0.00350618479, 0.00189692352, 0.00135625177, 0.0036642272, 0.00105658208, 0.00287464983, 0.00328693422, 0.00178266631, 0.00102205027, 0.00260422286, 0.000829353638, 0.00270904996, 0.00247384654, 0.00157892716, 0.000998075819, 0.00298128184, 0.0007190209, 0.00244080904, 0.00287198857, 0.00194622832, 0.00120386085, 0.00322878244, 0.000988539308, 0.00287890621, 0.00349074136, 0.00189051195, 0.00135242962, 0.00365674915, 0.00104932708, 0.00284513412, 0.00324863545, 0.00177013048, 0.00102470885, 0.00258451165, 0.000826752163, 0.00268276874, 0.00244190195, 0.00157209847, 0.000998574076, 0.00294671883, 0.000716662209, 0.00242945412, 0.00283329212, 0.00193085882, 0.0012086638, 0.00321244285, 0.000992444344, 0.00286068488, 0.00347811496, 0.00187259028, 0.00135924411, 0.00367505732, 0.00105981505, 0.00285597052, 0.00328594586, 0.00175656739, 0.00102944882, 0.00261002569, 0.000837557483, 0.00271256175, 0.00247532246, 0.00155765854, 0.000996643794, 0.00298323738, 0.000726800936, 0.00244848966, 0.00285317027, 0.00194315822, 0.00120533362, 0.0032358265, 0.00100015081, 0.00288589858, 0.00354020507, 0.00189297157, 0.00135372917, 0.00368881831, 0.0010670902, 0.00285649858, 0.00332163973, 0.00178852235, 0.00103170413, 0.00260612858, 0.00083407067, 0.00270088739, 0.00247903168, 0.00157309568, 0.00100678648, 0.0029931108, 0.000722741359, 0.00242959009, 0.00286169443, 0.00195098645, 0.00121678249, 0.00323248003, 0.000990245491, 0.00287007471, 0.00352935819, 0.00189697416, 0.00135785202, 0.00366330333, 0.00105236599, 0.00284865615, 0.00327866711, 0.00177928072, 0.0010324032, 0.00260604196, 0.00083001185, 0.00270255632, 0.00251082471, 0.00158165675, 0.0010003061, 0.00301538664, 0.000722686935, 0.00244020205, 0.00292263669, 0.00195340579, 0.00119823555, 0.00324414368, 0.000989659806, 0.00285912654, 0.00357837416, 0.00187120505, 0.0013362763, 0.00366106397, 0.00105386903, 0.00283561298, 0.00329596549, 0.00176940265, 0.0010181095, 0.00259183976, 0.000832569553, 0.00267037842, 0.00248148339, 0.00157334888, 0.000975330942, 0.00297595747, 0.000719924923, 0.00242415769, 0.00285009807, 0.00194498536, 0.00118762942, 0.00328261964, 0.000993484515, 0.00284941215, 0.00349985273, 0.00189801655, 0.00135150296, 0.00373560819, 0.00106412859, 0.00282102847, 0.003277838, 0.00177467579, 0.00101655687, 0.00264454028, 0.000842139823, 0.00266876095, 0.00245395326, 0.00158467016, 0.000994384405, 0.00306926784, 0.000731630251, 0.00241426122, 0.00286491401, 0.00194750133, 0.00119836011, 0.00329581485, 0.0010010479, 0.00286176545, 0.00350750424, 0.00188768608, 0.00134540349, 0.00375663396, 0.00107058487, 0.0028426433, 0.00324125076, 0.00177680783, 0.00102428487, 0.00267565763, 0.000839939166, 0.00268521416, 0.00244447612, 0.00158594409, 0.00099845801, 0.00306543871, 0.000728302286, 0.00242838403, 0.0027907223, 0.00196445687, 0.00120457495, 0.00332812313, 0.000998973381, 0.0028713278, 0.00345106237, 0.00192357088, 0.00135415199, 0.00377921178, 0.00107416662, 0.0028318807, 0.003268325, 0.00180370302, 0.00103051262, 0.00267274398, 0.000842507521, 0.00268761208, 0.00245878357, 0.00160112279, 0.000996299204, 0.00306442194, 0.000723304285, 0.00239523081, 0.00289106811, 0.0019594233, 0.00119782612, 0.0032862958, 0.00100196619, 0.00285478123, 0.00352837564, 0.00188687688, 0.00134918687, 0.00373745593, 0.00106224767, 0.00281995954, 0.00333423913, 0.00178464293, 0.0010276722, 0.00263201073, 0.000833794184, 0.00263971626, 0.00243032514, 0.00157744717, 0.000991343404, 0.00300599751, 0.000718798663, 0.00239219307, 0.00278594135, 0.0019319444, 0.00118826365, 0.00326026371, 0.000988723012, 0.00282703713, 0.00340962596, 0.00187639194, 0.00133739528, 0.00371562806, 0.00105337298, 0.00277971406, 0.00317576854, 0.00177279476, 0.00101339479, 0.00261508697, 0.000824121933, 0.00267330883, 0.00239731022, 0.00156155229, 0.000983621809, 0.00302052149, 0.000714739785, 0.00238997256, 0.00276752468, 0.00195642933, 0.00118619704, 0.00324184843, 0.000988365151, 0.00285364222, 0.00338314311, 0.0018719621, 0.00133935828, 0.00374002825, 0.00105430279, 0.00284968875, 0.00322617777, 0.00176871207, 0.00101906632, 0.00265740603, 0.000828827557, 0.0027000783, 0.00243491144, 0.00156946306, 0.000985066174, 0.0030416965, 0.000711682194, 0.00241085701, 0.00280151586, 0.00194291875, 0.00119063328, 0.00330618978, 0.000984195969, 0.00286027533, 0.00341945584, 0.00188743731, 0.00133969449, 0.0037630822, 0.00104915269, 0.00282753888, 0.00319493166, 0.00178093882, 0.00102237356, 0.00264244061, 0.000825016177, 0.00267216447, 0.00238401839, 0.00157870632, 0.000985273975, 0.00302275224, 0.000712590932, 0.00241345959, 0.00273422059, 0.0019564752, 0.00118563999, 0.00328299101, 0.000973011134, 0.00284123956, 0.00340196746, 0.00190014404, 0.001342064, 0.00374991214, 0.0010505534, 0.00283586606, 0.00323180109, 0.00179340702, 0.00101407582, 0.00265226583, 0.000826517062, 0.0026815224, 0.00239325617, 0.0015847364, 0.000985651393, 0.00305402931, 0.000719778822, 0.00240618619, 0.00282865996, 0.00196311204, 0.00119054038, 0.00329572731, 0.00098801218, 0.00283314916, 0.00342625473, 0.00190016755, 0.00134141603, 0.00374713284, 0.00105388393, 0.00280735153, 0.00312518724, 0.00177460152, 0.00100909371, 0.00262480206, 0.000824660878, 0.00263890438, 0.00232989411, 0.00157137262, 0.000972926791, 0.00300777843, 0.000710796623, 0.00238373037, 0.00272024283, 0.00194623205, 0.00118085556, 0.00326412311, 0.000980284764, 0.00281154597, 0.00333426753, 0.00188264076, 0.00132718647, 0.00375683769, 0.0010544383, 0.00280411844, 0.0030886787, 0.00177227345, 0.00100729032, 0.00263349176, 0.000826645817, 0.00264981273, 0.00232336158, 0.00157354132, 0.000977360527, 0.00301774009, 0.000709807675, 0.00238281628, 0.00266461028, 0.00195651944, 0.00117334991, 0.00325236935, 0.000972135866, 0.00281184795, 0.00321847061, 0.00188613159, 0.00131602492, 0.00371067855, 0.00103788334, 0.0028105434, 0.00306791719, 0.00177651679, 0.00100536516, 0.00262768334, 0.000823211507, 0.00264629885, 0.00231334474, 0.00155082124, 0.000967609754, 0.00299108936, 0.0007143197, 0.00238228915, 0.00276350463, 0.00193844212, 0.00117446983, 0.00325684389, 0.000988438609, 0.00282494887, 0.00331552536, 0.0018803844, 0.00132914342, 0.00373329315, 0.00105539104, 0.002790584, 0.00312041654, 0.00174492633, 0.00100360392, 0.00262290263, 0.000831384736, 0.002649175, 0.0023865893, 0.00157823565, 0.000980943907, 0.00302272663, 0.000724465935, 0.00236367807, 0.00270556612, 0.00196458655, 0.0011813544, 0.00328541477, 0.00100034056, 0.00283801905, 0.00346164987, 0.00191859272, 0.00133807736, 0.00381707121, 0.00107349746, 0.00281796046, 0.00322928256, 0.00181048329, 0.00101030234, 0.00274598971, 0.00085759582, 0.00266711181, 0.00247981143, 0.00160128146, 0.000976388052, 0.00318665383, 0.000751618529, 0.00243420131, 0.00296019576, 0.0019848668, 0.00118063169, 0.00344511797, 0.00101806188, 0.00283772801, 0.00356513844, 0.0019019373, 0.00134372211, 0.00391487218, 0.00110067113, 0.00284547242, 0.00339545845, 0.00180383876, 0.00101672194, 0.00275497744, 0.000861006381, 0.00266543287, 0.00256709731, 0.00159243762, 0.000985137769, 0.00317640509, 0.000746774778, 0.00244116317, 0.00297436491, 0.00196611043, 0.00118563429, 0.00348945102, 0.00102241116, 0.002861541, 0.00363688311, 0.00191224786, 0.00134036958, 0.00394465309, 0.00109870802, 0.00284297043, 0.00344242109, 0.001816581, 0.00101333484, 0.00281458627, 0.000855779101, 0.00265049562, 0.00255587976, 0.00160909211, 0.00097471464, 0.0032054882, 0.000749039464, 0.00242336676, 0.0029505163, 0.00200859527, 0.00117231987, 0.00347642321, 0.00102640956, 0.0028834024, 0.00359860552, 0.00194694148, 0.00134096202, 0.0039611184, 0.00109601207, 0.00287070102, 0.00334856426, 0.00184447737, 0.00101452705, 0.00279249297, 0.00085209636, 0.00270604109, 0.00251978915, 0.00162148278, 0.00097664108, 0.00318962103, 0.000737139431, 0.00243162271, 0.00289728492, 0.00202741614, 0.00118354126, 0.0034488691, 0.00100869464, 0.002868379, 0.00352864387, 0.00193776318, 0.00133604323, 0.0039655799, 0.00108193257, 0.00287540304, 0.00332938577, 0.00182369351, 0.00101187965, 0.00278331968, 0.000849592441, 0.00269340305, 0.00249553123, 0.00161790266, 0.000972702808, 0.00318078091, 0.000733025314, 0.00241799396, 0.00283297431, 0.00200431747, 0.00116388733, 0.00342158508, 0.00100553653, 0.00286689703, 0.0035170971, 0.00193073042, 0.00132095872, 0.00391093548, 0.00109052134, 0.00287292013, 0.00328223105, 0.00182479864, 0.00100659381, 0.00277281343, 0.00086099864, 0.00268312334, 0.00247040135, 0.00162476825, 0.000963731902, 0.00318109058, 0.000744928839, 0.00242719706, 0.00283926236, 0.00202262192, 0.0011660218, 0.00345195807, 0.00101905758, 0.00286216289, 0.00355359935, 0.00195990643, 0.00132348109, 0.00396072352, 0.00110455183, 0.00285611302, 0.00331965135, 0.00185123656, 0.00100124162, 0.00278032222, 0.000870954478, 0.00271680392, 0.00244084303, 0.00165098358, 0.000962703081, 0.00320487539, 0.000745999743, 0.00244862377, 0.0028618658, 0.002045359, 0.00116140267, 0.00345434551, 0.00101717596, 0.00287944847, 0.00344374334, 0.00197080825, 0.00131560571, 0.00393987307, 0.00109473069, 0.00286743673, 0.00320112729, 0.00185435463, 0.000999928918, 0.00277798064, 0.000860225759, 0.00269542891, 0.00241532363, 0.00164741301, 0.000964918931, 0.0031761725, 0.000741598429, 0.00244251871, 0.00280772778, 0.00205124333, 0.00115796376, 0.00346118282, 0.00101722323, 0.0028908574, 0.00340112997, 0.0019638259, 0.00131153548, 0.00394502422, 0.00108358823, 0.00285254372, 0.00324060838, 0.00185859052, 0.000997915165, 0.00274543301, 0.000850658922, 0.00266674114, 0.00242001773, 0.00162316964, 0.000961374084, 0.00320913433, 0.000738938572, 0.002417963, 0.00282185618, 0.00201851805, 0.00115203694, 0.00349402684, 0.00101146766, 0.00286683696, 0.00343325804, 0.00194450968, 0.00130247069, 0.0039502969, 0.00108539104, 0.00285480171, 0.00317220623, 0.00183421792, 0.000990181929, 0.0027746351, 0.00085033389, 0.00267651048, 0.00241712015, 0.00161928649, 0.000954849937, 0.00320069515, 0.000733021763, 0.00240563299, 0.00276913843, 0.00200005085, 0.00115167536, 0.00349103007, 0.000997989206, 0.00284857489, 0.00345030217, 0.00193132856, 0.00131600117, 0.00397315854, 0.00106369017, 0.00287276157, 0.0032327536, 0.00184002751, 0.000993181136, 0.00280405325, 0.000842562877, 0.00267925346, 0.0024695741, 0.0016133762, 0.000958031218, 0.00322691561, 0.000728625455, 0.0024203402, 0.00279369648, 0.00201291335, 0.00116556219, 0.00345585146, 0.00099962973, 0.00287600886, 0.00345581863, 0.00194105087, 0.0013010361, 0.00394546986, 0.00105812843, 0.00283993501, 0.00318708853, 0.00181917485, 0.000986319734, 0.00278621935, 0.000835288374, 0.00268291915, 0.00244218996, 0.00161661231, 0.000951279013, 0.00324173598, 0.000725618156, 0.0024251889, 0.00276820641, 0.00201827218, 0.00114605622, 0.00349506782, 0.00100132835, 0.00288736052, 0.00342677394, 0.00193952257, 0.00129931362, 0.00392437587, 0.00104555523, 0.0028376386, 0.00319382316, 0.00182983896, 0.000981646357, 0.00275552762, 0.00083884137, 0.00268694526, 0.00244478742, 0.0016235481, 0.000942853512, 0.00323862792, 0.000728260668, 0.00241579604, 0.00277191587, 0.00200611725, 0.00113759248, 0.00354246306, 0.0010045541, 0.00286254636, 0.00340674608, 0.00195221894, 0.00129383605, 0.00398041122, 0.00106929033, 0.00285086781, 0.00313690328, 0.00181805308, 0.000979142147, 0.00282747392, 0.000850874523, 0.0026981784, 0.0023883339, 0.00163250777, 0.000940786209, 0.00327360653, 0.000732597953, 0.00242339936, 0.00273099146, 0.00201375922, 0.00113067753, 0.00353648793, 0.0010027464, 0.00284708012, 0.00332182809, 0.00193802791, 0.00128876104, 0.00406305026, 0.00106126093, 0.00284054386, 0.00316368067, 0.00184142927, 0.000971577072, 0.00285523059, 0.000837626227, 0.00267992006, 0.002402629, 0.00161941838, 0.000939324906, 0.00325703481, 0.000726876024, 0.00239950768, 0.00278975372, 0.002003439, 0.0011332311, 0.00352381542, 0.00100514677, 0.002853435, 0.00336866896, 0.00193352485, 0.00128402933, 0.00399525603, 0.00106463209, 0.00285108201, 0.00314473105, 0.00181925797, 0.000973028305, 0.0028125674, 0.000838312844, 0.00267123198, 0.00238847476, 0.00161276339, 0.000940856058, 0.00324521703, 0.000731416279, 0.0024090826, 0.00277198432, 0.00200990587, 0.00112934725, 0.00351811526, 0.00100472069, 0.00283465441, 0.0033969481, 0.00192863645, 0.0012916514, 0.00395134417, 0.00106234022, 0.00285469065, 0.00321770599, 0.00180835091, 0.000979156583, 0.00279838196, 0.000837693166, 0.00266430737, 0.00241108635, 0.00160757301, 0.000942107406, 0.00322113372, 0.000730447995, 0.00244300324, 0.00281515252, 0.00200003176, 0.00114168855, 0.0034901374, 0.00101088907, 0.00286777085, 0.00341900112, 0.0019349202, 0.00129854411, 0.00400158297, 0.00107558281, 0.00285017653, 0.00316341408, 0.00182159664, 0.000980523415, 0.00277769775, 0.000852805155, 0.00265668845, 0.00236190227, 0.00162561378, 0.000945039967, 0.00323348516, 0.000739758718, 0.0024058118, 0.00274746795, 0.0020156384, 0.00114039017, 0.00349281495, 0.00101012806, 0.0028312786, 0.00338037242, 0.00195346423, 0.00129883096, 0.00397473434, 0.00109054311, 0.00280969357, 0.00315025286, 0.00183665194, 0.000982118305, 0.00280726701, 0.000856552564, 0.00264360569, 0.00238507334, 0.0016221574, 0.000943000021, 0.00322441314, 0.000742887962, 0.00238896441, 0.00275855907, 0.00201525004, 0.00113836059, 0.00349664805, 0.00101798633, 0.00282947393, 0.00338115357, 0.00195982447, 0.00129343267, 0.00400888221, 0.00109180459, 0.00282942178, 0.00316549442, 0.0018381438, 0.00097586168, 0.00282209227, 0.000855422055, 0.00264380663, 0.00239112577, 0.00163008319, 0.000940243946, 0.00325400499, 0.000739898649, 0.00239837216, 0.0027514922, 0.00202272017, 0.00114321045, 0.00352503755, 0.00100919988, 0.00284597557, 0.00338600972, 0.00196488504, 0.00129672291, 0.00402785372, 0.00107825105, 0.00282299379, 0.00313182268, 0.00184728601, 0.000980370212, 0.00282598892, 0.000845886767, 0.00264686695, 0.00235619443, 0.00163491082, 0.000944637577, 0.00323305163, 0.000733239111, 0.00238694134, 0.00269704172, 0.00202099979, 0.00113486976, 0.00349088409, 0.0010045513, 0.00282299123, 0.00328868022, 0.00196065824, 0.00128896593, 0.00398317585, 0.00107563287, 0.00281583495, 0.00309785269, 0.0018453045, 0.000976284791, 0.00277321972, 0.000849112112, 0.00263473974, 0.00236515189, 0.00161620125, 0.000938338635, 0.00320497761, 0.000737119408, 0.00239367737, 0.00274613942, 0.002029964, 0.00113734277, 0.00349293114, 0.00101572333, 0.00283223204, 0.00334362523, 0.00195919862, 0.00128891331, 0.00398411276, 0.00107942056, 0.00281873951, 0.00312498235, 0.00184250844, 0.000976040203, 0.00280497177, 0.000845968141, 0.00264945719, 0.00237151701, 0.0016241218, 0.000936414406, 0.00320640532, 0.000735035806, 0.00239077653, 0.00273552281, 0.0020208382, 0.00113740889, 0.0034692639, 0.0010114446, 0.0028377655, 0.00334310066, 0.00196270831, 0.00128702237, 0.0039553619, 0.00108266668, 0.00283192098, 0.0031375715, 0.00184456434, 0.000974469935, 0.00278226892, 0.000854997546, 0.00266980706, 0.0023696248, 0.00162852881, 0.000937775651, 0.00319827138, 0.00073991064, 0.0024008411, 0.00274603255, 0.00202634721, 0.00113668432, 0.00345853204, 0.00101522694, 0.0028492671, 0.00338003505, 0.00196093251, 0.00129260879, 0.00394757325, 0.00108098064, 0.00282805879, 0.00313533796, 0.00184870395, 0.000977140851, 0.00277493568, 0.000850575452, 0.00263461191, 0.00236564432, 0.00162713218, 0.000938492478, 0.00318728131, 0.000734862755, 0.00237100711, 0.00273313397, 0.00202187337, 0.00113405928, 0.00345364492, 0.0010163032, 0.00282116607, 0.00334793073, 0.00196047523, 0.00128883542, 0.00393243646, 0.0010803733, 0.00280753267, 0.00313453493, 0.00184955774, 0.000976971583, 0.00276425621, 0.000850835699, 0.00265017431, 0.00234906981, 0.00161886343, 0.000936645956, 0.00318125705, 0.000735418929, 0.0024061068, 0.00268145255, 0.00200710446, 0.00113587361, 0.00344991824, 0.0010116006, 0.00284919003, 0.00328836706, 0.00194762636, 0.0012929216, 0.00392344594, 0.00107369898, 0.00284693786, 0.00308042066, 0.00183003221, 0.000978116994, 0.00276863319, 0.000847905816, 0.00266581331, 0.00231567724, 0.00161140505, 0.00094109273, 0.00318362005, 0.000735668174, 0.00239493023, 0.00270057656, 0.00200732402, 0.00113837363, 0.00346113974, 0.00100977265, 0.00285258959, 0.00332928612, 0.00194863242, 0.00129575678, 0.00394176552, 0.00107175636, 0.00283534871, 0.00311737251, 0.00183328404, 0.000977613963, 0.00278005772, 0.00084594643, 0.00266088615, 0.00236818683, 0.00160830247, 0.000938238518, 0.00317812106, 0.000732730259, 0.00239153416, 0.00273277122, 0.00200752099, 0.00113456731, 0.00343967415, 0.00100672513, 0.00283903698, 0.00334512698, 0.0019391618, 0.00128734601, 0.00391671294, 0.00107514625, 0.00282734889, 0.00311570009, 0.00182669237, 0.000977372751, 0.0027619293, 0.000846685027, 0.00265848311, 0.00236467691, 0.00162365637, 0.000939968624, 0.00317064137, 0.000730528031, 0.00237307441, 0.00271782721, 0.00201605493, 0.00113810692, 0.00342371222, 0.000999922166, 0.00285885599, 0.00330912764, 0.00194765325, 0.00128640165, 0.00390529679, 0.00105835521, 0.00282592955, 0.00308460835, 0.00182367954, 0.000967120402, 0.00274916179, 0.000835975574, 0.00266302051, 0.0023263609, 0.00161951385, 0.000928071793, 0.00317239016, 0.000725236896, 0.00239332207, 0.00268093473, 0.00202402775, 0.00112033996, 0.00345318718, 0.0010046307, 0.00283930125, 0.003297369, 0.00196113065, 0.00128426903, 0.00393975712, 0.00106303324, 0.00282584107, 0.00304792891, 0.00184396387, 0.000971857226, 0.00278424192, 0.000837838568, 0.00265932013, 0.00230882945, 0.00162844104, 0.000931184215, 0.00318250642, 0.000728784187, 0.00238719466, 0.00269504171, 0.00203104434, 0.00112761639, 0.00346394326, 0.000994299306, 0.0028292106, 0.00327082071, 0.00196280354, 0.00127785339, 0.00392893981, 0.0010595991, 0.00278502703, 0.00304764789, 0.00183913449, 0.00096952013, 0.00275523961, 0.000836702355, 0.00263311388, 0.002325051, 0.0016273763, 0.000930012087, 0.00315072155, 0.000726125902, 0.00239672069, 0.00272154179, 0.00202027964, 0.00112807623, 0.00342017086, 0.000997635652, 0.00282339565, 0.00333403144, 0.00195556437, 0.00128446589, 0.00389694725, 0.00106283836, 0.00281119579, 0.0031314299, 0.00182674534, 0.000974466268, 0.00273767114, 0.000837805797, 0.00263960101, 0.00235848129, 0.00161212473, 0.000934023352, 0.00316116097, 0.000726947328, 0.00239038095, 0.00271562045, 0.00202397956, 0.00112827623, 0.00343998149, 0.00100085244, 0.0028255349, 0.00331080169, 0.00195990643, 0.0012835291, 0.00388649595, 0.00107209024, 0.0027983326, 0.00310077122, 0.00183911517, 0.000975604111, 0.00275870692, 0.000848373747, 0.00263170386, 0.00235282094, 0.00161989254, 0.000936234719, 0.00316683389, 0.000737151073, 0.00238136807, 0.00270941621, 0.00202136347, 0.00113443425, 0.003438076, 0.00101443799, 0.00282485224, 0.00328458566, 0.00196227315, 0.0012867006, 0.00389752467, 0.0010738729, 0.002809003, 0.00306814723, 0.0018474356, 0.000974862196, 0.00273145759, 0.000842655136, 0.00263274065, 0.00231923792, 0.00162143167, 0.000933449366, 0.00315788272, 0.000731727108, 0.00238611712, 0.00269354018, 0.00202535349, 0.00112736074, 0.0034323642, 0.0010003919, 0.00282771606, 0.00328001357, 0.00196558749, 0.00128049229, 0.00391547102, 0.0010612508, 0.00280673988, 0.003093231, 0.00184898393, 0.000975698989, 0.00274332287, 0.000839850341, 0.00263601285, 0.00233165035, 0.00162609061, 0.000931726128, 0.00315035926, 0.00072587718, 0.00236379518, 0.00268832943, 0.00201515434, 0.0011285959, 0.00342445937, 0.000994515256, 0.00281256996, 0.00330159045, 0.00195837533, 0.00128227926, 0.00390832825, 0.00105777057, 0.00278966618, 0.00310437591, 0.00182566838, 0.000973297108, 0.00274221785, 0.00083568407, 0.00261091487, 0.00233413768, 0.00161740126, 0.000931722112, 0.00317337038, 0.000723895268, 0.00237435731, 0.00269230804, 0.00200261618, 0.00112580787, 0.00342798093, 0.000996691873, 0.0028207344, 0.00329746632, 0.00193184719, 0.00127743348, 0.0038893593, 0.00105971063, 0.00281519932, 0.00308206421, 0.0018058928, 0.000969599583, 0.00272083771, 0.000838052481, 0.00263490225, 0.00232687336, 0.00159776188, 0.000931304821, 0.00315025588, 0.000723692472, 0.00238824286, 0.00268923328, 0.00198864285, 0.00112642802, 0.00341885793, 0.000988334068, 0.00281958957, 0.00328780455, 0.00192555587, 0.00127674022, 0.0038875218, 0.00105403666, 0.00279085757, 0.00310587115, 0.00179901114, 0.00096401968, 0.00273031252, 0.000839831191, 0.00263717654, 0.00235741213, 0.00159110024, 0.000925259665, 0.00314193359, 0.000724033976, 0.00239625969, 0.00271770451, 0.00198161136, 0.0011233585, 0.00339830597, 0.000997164403, 0.00281932391, 0.00335703767, 0.0019311771, 0.00127230829, 0.00385749363, 0.00106183731, 0.00279951328, 0.00310986419, 0.00182278396, 0.000970308378, 0.00273762131, 0.000848483294, 0.00264865928, 0.00235988293, 0.00159333565, 0.000929769303, 0.00315141818, 0.000734173926, 0.00238227565, 0.00271143741, 0.00199138536, 0.0011264591, 0.0033989232, 0.0010069554, 0.00282739219, 0.00335132773, 0.00192473747, 0.00127754419, 0.00388831599, 0.00107229757, 0.00280938623, 0.00314925308, 0.00182455126, 0.000971873815, 0.00272860168, 0.000850120909, 0.0026566477, 0.0023490563, 0.00161663454, 0.000936204742, 0.00317570008, 0.000741443422, 0.00239760661, 0.00270737312, 0.00201070774, 0.00113971788, 0.00343204103, 0.00100794097, 0.00279542687, 0.0032663343, 0.00193444698, 0.00128512573, 0.00391324516, 0.00106365152, 0.00276926765, 0.00305249961, 0.0017987655, 0.000968205568, 0.00277437107, 0.000838971289, 0.00261309859, 0.00231631589, 0.00160460104, 0.000931627932, 0.00314198295, 0.000733596331, 0.00235234201, 0.00266588409, 0.00198461441, 0.00112449052, 0.003372167, 0.00100710976, 0.00279019447, 0.00331046176, 0.00191889401, 0.00127500866, 0.00385241653, 0.00107409025, 0.00274449727, 0.00306344172, 0.00180276821, 0.000961713959, 0.0026994131, 0.000847924384, 0.00261593098, 0.00231149234, 0.00158970081, 0.000923900399, 0.00312152621, 0.000734637957, 0.00236318354, 0.00265856017, 0.00196571089, 0.00111017923, 0.00336047262, 0.000998373027, 0.00276811048, 0.00326337363, 0.00191980775, 0.0012677164, 0.00389812817, 0.00109247304, 0.002739524, 0.00304847374, 0.00178666494, 0.000965617364, 0.00270238402, 0.000859123189, 0.00261097448, 0.00227974448, 0.00159395405, 0.000921402534, 0.00311374268, 0.000737219525, 0.00238057552, 0.00266797701, 0.00197511027, 0.00112039445, 0.00336043467, 0.00100443792, 0.00278275553, 0.00326603185, 0.0019211584, 0.00125890132, 0.00387648819, 0.00106311473, 0.002753746, 0.00304865069, 0.00180432212, 0.000959089666, 0.00272392668, 0.000844596536, 0.0026308042, 0.00227013812, 0.00158169749, 0.000919547107, 0.00310482434, 0.00072880392, 0.00236075884, 0.00260384521, 0.00196268759, 0.00111946091, 0.00334249693, 0.000997618539, 0.0027835709, 0.0031791965, 0.00190923084, 0.00127301738, 0.00377698289, 0.00105652388, 0.00271897763, 0.00297788531, 0.00179243064, 0.000955285795, 0.00267494773, 0.000844285125, 0.00262985099, 0.00228292914, 0.00158748659, 0.00092062715, 0.00312582287, 0.00073091872, 0.00234774943, 0.00255973707, 0.00198029703, 0.00111839233, 0.0033837026, 0.00100489391, 0.00279831793, 0.00317964517, 0.00192995393, 0.00126256864, 0.00380785507, 0.00106630486, 0.0027792966, 0.00303761847, 0.00181053346, 0.000962571125, 0.00266296975, 0.000849698903, 0.00265832874, 0.00228285533, 0.00159952149, 0.000927726913, 0.00309386593, 0.000740479154, 0.0023884566, 0.00266611227, 0.00198510848, 0.00113294926, 0.00345146284, 0.00101910322, 0.00282620382, 0.00326881791, 0.00192399102, 0.00127748225, 0.00394498464, 0.00109377934, 0.0027774123, 0.00309992535, 0.00181369355, 0.000967815984, 0.00277775875, 0.00086902373, 0.00263967481, 0.00235154969, 0.00160708558, 0.000931043236, 0.00321067357, 0.00076109526, 0.00238935696, 0.00272320164, 0.00199508201, 0.00112845679, 0.00349236396, 0.00103678636, 0.00282607228, 0.00333407242, 0.00193338306, 0.00127692148, 0.00396748073, 0.00110715232, 0.00280336291, 0.00313540967, 0.00182182307, 0.000968213018, 0.00279485225, 0.000875266676, 0.0026672082, 0.00235481653, 0.00160746661, 0.000930771814, 0.00321906409, 0.000761290663, 0.00239764783, 0.00273540406, 0.00199544779, 0.001127364, 0.003507321, 0.00103716133, 0.00284485542, 0.00332245626, 0.00193755026, 0.00127504265, 0.00400395924, 0.00110770622, 0.00280987564, 0.0031073417, 0.00180904299, 0.00096773752, 0.00279957056, 0.000884083915, 0.00267954031, 0.00235794368, 0.00159917737, 0.000926413457, 0.00321566942, 0.000770929211, 0.00243627606, 0.00273324433, 0.00198683981, 0.00112689054, 0.00351853948, 0.00104590389, 0.00286429748, 0.00334872631, 0.00192788302, 0.00128300372, 0.00398465944, 0.00111806788, 0.00282245059, 0.00312321214, 0.00181255781, 0.000971946982, 0.00281443214, 0.000883432629, 0.00269642635, 0.00234757969, 0.00160993566, 0.000935909164, 0.00323485304, 0.000769190781, 0.00242992328, 0.00271555851, 0.00200693635, 0.00113600027, 0.00354723167, 0.00104494719, 0.00285733258, 0.00333869271, 0.00194147311, 0.00128676742, 0.00398990465, 0.00111846474, 0.00281788432, 0.00313725229, 0.00182628015, 0.000973117305, 0.00282474211, 0.000887458154, 0.00270170416, 0.00237251725, 0.00161444198, 0.000936246244, 0.00324065122, 0.000778595626, 0.00243169465, 0.00276610395, 0.00200357544, 0.00113964907, 0.00355391367, 0.00105232734, 0.00287128147, 0.00337840058, 0.00195713714, 0.00128708058, 0.00398738543, 0.00112023647, 0.00283379876, 0.00317902886, 0.00182897504, 0.00098143646, 0.00281679654, 0.000887836271, 0.00269143516, 0.00242200703, 0.00161148165, 0.000949002802, 0.00325352722, 0.000774161017, 0.00244750455, 0.00282570417, 0.00200151489, 0.00115281402, 0.00357705308, 0.00105810829, 0.0029006605, 0.00345240743, 0.00194169674, 0.00130377372, 0.00402473705, 0.00113732554, 0.00285799056, 0.00327491038, 0.00181816716, 0.000984733342, 0.00282508857, 0.000903303095, 0.00271229609, 0.00252561062, 0.00161861675, 0.000948337489, 0.00323767704, 0.000790770864, 0.00246543577, 0.00288853142, 0.00199930486, 0.0011525217, 0.00352533767, 0.00107511051, 0.00290125236, 0.00351444469, 0.00193907227, 0.00129579275, 0.00391722843, 0.00116385205, 0.0028618006, 0.00332915806, 0.00182016077, 0.000987994252, 0.00276322989, 0.00091309601, 0.00270824623, 0.0025576537, 0.00162628433, 0.000958049437, 0.00319201755, 0.000792490086, 0.00249894359, 0.00298958784, 0.00203003921, 0.00116960832, 0.00353415776, 0.00105568476, 0.00295746652, 0.00364090456, 0.00197505392, 0.00132760312, 0.00400092965, 0.00111639558, 0.00291721127, 0.00336492527, 0.00185265904, 0.000989780063, 0.00280846749, 0.000874558522, 0.00272397837, 0.00258181361, 0.00163443084, 0.000959135243, 0.00322478102, 0.000765212812, 0.00244380883, 0.00290957396, 0.00202915748, 0.00116790156, 0.00352541287, 0.00103580393, 0.00288747298, 0.00356192351, 0.00195770431, 0.00131534401, 0.00392380729, 0.00113267859, 0.00290971878, 0.00336155877, 0.00184896798, 0.000989683438, 0.00283501437, 0.000868308591, 0.002726848, 0.00256144069, 0.00165235472, 0.000964381616, 0.00328616914, 0.000769173901, 0.00245565618, 0.00301042758, 0.00205377676, 0.00116901461, 0.00360573852, 0.00106046768, 0.00292478292, 0.00368456217, 0.00199205265, 0.00133465952, 0.00404479494, 0.001130922, 0.00293508288, 0.00347890519, 0.00188284717, 0.000992255285, 0.00283846422, 0.000880816486, 0.00275383238, 0.00265078177, 0.00166284188, 0.000963785045, 0.00330014434, 0.000761463773, 0.00252094446, 0.00307427975, 0.00206486392, 0.00116496393, 0.00360804889, 0.00103543454, 0.0029679127, 0.00376584451, 0.00199575908, 0.00131639291, 0.00403942028, 0.00111838279, 0.00291169086, 0.00354833691, 0.00189013756, 0.000990700326, 0.00284596323, 0.000869900221, 0.00274832663, 0.00266888062, 0.0016641072, 0.00096510048, 0.0033028617, 0.000786899996, 0.00250863424, 0.00315766549, 0.00206182781, 0.00117183081, 0.00362369581, 0.00107319898, 0.00296704215, 0.00381587516, 0.00199415837, 0.00132733642, 0.0040861303, 0.00116767688, 0.00295787468, 0.00360602676, 0.00188982638, 0.000998508651, 0.00288691977, 0.000902635802, 0.00279120542, 0.00274014566, 0.00168303633, 0.000968018372, 0.003334312, 0.000801380025, 0.00253688195, 0.00317672524, 0.00208445406, 0.00117106317, 0.0036581154, 0.0010768252, 0.00300206733, 0.00384081015, 0.00201118784, 0.00132958731, 0.00405984418, 0.00115214998, 0.00293062651, 0.00358270505, 0.00190824049, 0.000998586533, 0.00289116148, 0.000921410043, 0.00278487382, 0.0027409445, 0.0016888557, 0.000969268382, 0.00333528034, 0.000795290223, 0.00252550049, 0.00317327678, 0.00207472872, 0.00116881425, 0.00362132094, 0.0010706879, 0.00295274612, 0.00386214862, 0.00202276744, 0.00132429181, 0.00404868461, 0.00114229508, 0.00296063209, 0.00365278311, 0.00191447348, 0.000994578819, 0.00288168923, 0.000893787888, 0.00277587003, 0.00275022839, 0.00170098816, 0.000973255374, 0.00336419931, 0.000792971288, 0.00259549846, 0.00320408074, 0.00212071138, 0.00118124462, 0.00364760007, 0.00106760673, 0.00299392897, 0.0038368532, 0.00202663988, 0.00131221907, 0.00406794623, 0.00113123679, 0.00291547808, 0.00365722715, 0.00191361725, 0.000985460123, 0.00286537199, 0.000894905475, 0.00275200652, 0.00284310407, 0.0017459481, 0.00099800108, 0.00335059711, 0.00082040095, 0.00257786899, 0.00330151501, 0.00211511459, 0.00117800536, 0.00371026923, 0.00108252862, 0.00301902858, 0.00398360146, 0.00200600456, 0.00129779603, 0.00408250373, 0.00110267417, 0.00294465176, 0.00375134824, 0.00190684246, 0.000984324375, 0.00285428436, 0.000868150964, 0.00276843668, 0.00276244176, 0.00169563934, 0.00095639145, 0.00331446645, 0.000764394354, 0.00251492416, 0.00329000223, 0.00212405715, 0.00117103744, 0.00366428331, 0.00104523601, 0.00296947919, 0.00400266657, 0.0020549607, 0.00130760402, 0.00401030853, 0.00110494171, 0.00297146733, 0.00390282995, 0.0019409355, 0.000978999073, 0.00281896209, 0.000868081057, 0.00280842884, 0.0027413955, 0.00170179154, 0.000942649262, 0.00325289508, 0.000726307218, 0.00242078374, 0.00318944803, 0.00211597723, 0.00114833273, 0.0035914483, 0.000996750081, 0.00290350569, 0.00382789853, 0.00204439275, 0.00130833534, 0.00402983231, 0.00107459852, 0.00282122544, 0.00362892961, 0.00192193117, 0.000979479868, 0.00279628532, 0.000823018141, 0.00265554851, 0.00270808651, 0.00169905869, 0.000940631959, 0.0032498166, 0.000719256641, 0.00238300557, 0.00313945394, 0.00210398342, 0.00113796431, 0.00352071738, 0.00097036286, 0.00281011593, 0.00377396983, 0.00202903291, 0.00128870597, 0.00392905949, 0.00103863014, 0.00277712732, 0.00351963495, 0.00191851135, 0.000969575602, 0.00277122809, 0.000824917865, 0.00264662644, 0.00267300708, 0.00167868659, 0.000939225953, 0.00323753525, 0.000721611956, 0.00239132042, 0.00312398118, 0.00209132326, 0.00114125316, 0.00352391228, 0.000980529934, 0.00282661361, 0.0037630999, 0.0020134009, 0.0012870793, 0.00394960959, 0.0010541653, 0.0027806221, 0.00352182658, 0.00189937919, 0.00097226369, 0.00279185851, 0.000828343502, 0.00264443341, 0.00267801411, 0.00168053771, 0.000937603996, 0.0032534888, 0.000727182371, 0.00240763905, 0.00316878548, 0.00208945619, 0.00114054338, 0.00356423925, 0.000981196179, 0.00281202956, 0.0037917099, 0.00200083712, 0.00128919084, 0.00396467233, 0.0010510073, 0.00278002978, 0.00349880196, 0.00188837084, 0.000972510141, 0.00280619529, 0.000832759542, 0.00262135011, 0.0026478928, 0.00167478342, 0.000941445178, 0.00324952626, 0.000727964332, 0.00234720903, 0.00305618439, 0.0020682367, 0.00114065746, 0.00354082417, 0.00099273934, 0.00278672692, 0.003723562, 0.00200290442, 0.00129043206, 0.00400193129, 0.00106360402, 0.00275136135, 0.00346530648, 0.00188403414, 0.000970377179, 0.0028041373, 0.000835683313, 0.00262868963, 0.0026238272, 0.00167009595, 0.000939163729, 0.00325993076, 0.000732057088, 0.00236435747, 0.00300665759, 0.00206322968, 0.00113044237, 0.00351154641, 0.000979953562, 0.00279340963, 0.00361410505, 0.00199869578, 0.00128027471, 0.00394749083, 0.00105268089, 0.00276278332, 0.00339316949, 0.00188566034, 0.000960631529, 0.00274670753, 0.000820296991, 0.00261768256, 0.00258805417, 0.00165626011, 0.00092943362, 0.00320619484, 0.000713892281, 0.00236695819, 0.00304512703, 0.0020572315, 0.00112769858, 0.00347517733, 0.000974111666, 0.00278030895, 0.00361986854, 0.00198822422, 0.00128191791, 0.0038957512, 0.00103701151, 0.00275435136, 0.00335990451, 0.0018654801, 0.000962077407, 0.00275720283, 0.000811885286, 0.00259548356, 0.00258324342, 0.00166377134, 0.000931920891, 0.00324678281, 0.000718186493, 0.00234980625, 0.00303034205, 0.00206135795, 0.00112670171, 0.00354365492, 0.000981673133, 0.00279721222, 0.00365025038, 0.00199344452, 0.00128345343, 0.00395316118, 0.00105252629, 0.00278889039, 0.00341944606, 0.00186989107, 0.000966167194, 0.0027416863, 0.000836027379, 0.00263827061, 0.00255021127, 0.00164237467, 0.000927825167, 0.00319117098, 0.000733192661, 0.00236951443, 0.00298371282, 0.00205606711, 0.00112132437, 0.00346714607, 0.000998667325, 0.00280849659, 0.00357424794, 0.00199532043, 0.00127552229, 0.0039192182, 0.00104230747, 0.0027891912, 0.00342979329, 0.00191499572, 0.00096071203, 0.00279690232, 0.000821212947, 0.00264441059, 0.0026409959, 0.00170513242, 0.000926174223, 0.0032711986, 0.000721711956, 0.00237678248, 0.00303461333, 0.00209679664, 0.00111935963, 0.00357377273, 0.000983530772, 0.00281307846, 0.00369123206, 0.0020218743, 0.00127267721, 0.00395839009, 0.00104022725, 0.00277631404, 0.00344444532, 0.00190155709, 0.000961936603, 0.00276824087, 0.000818602566, 0.00262696482, 0.00260286592, 0.00168129231, 0.000920086168, 0.00322957593, 0.000713255431, 0.00237523415, 0.00304201152, 0.00207402604, 0.00111559487, 0.00349588064, 0.000967992528, 0.00280888006, 0.00370045705, 0.00201981887, 0.00126930291, 0.00391629105, 0.00104090932, 0.00280918041, 0.00345285726, 0.00190318492, 0.000954225194, 0.00274649845, 0.000810369267, 0.00268580648, 0.00260736095, 0.00167214824, 0.00091734546, 0.00318586663, 0.000720669341, 0.00243774499, 0.00302162743, 0.00207783701, 0.00111332349, 0.00346262357, 0.000971164263, 0.0028887731, 0.0037030282, 0.00200352189, 0.00126224174, 0.00389951677, 0.00104326417, 0.00285489671, 0.0034591963, 0.00190011051, 0.000953021343, 0.00273039402, 0.000819631387, 0.00269152224, 0.00260519423, 0.00167902873, 0.000918966485, 0.00320671313, 0.000722463126, 0.00243984675, 0.00307411002, 0.0020904257, 0.00110862136, 0.00348758162, 0.000976097886, 0.00291622942, 0.00376191689, 0.00202253042, 0.00126113475, 0.00391787803, 0.00104615651, 0.0028773027, 0.00346858823, 0.00188478723, 0.000959493103, 0.00275032944, 0.000817601685, 0.00272685452, 0.00264620711, 0.0016642547, 0.000926820037, 0.00316119287, 0.000721064047, 0.00245256373, 0.00308632315, 0.00208066264, 0.00112163636, 0.00346946204, 0.00097994064, 0.00288367947, 0.00368044735, 0.00201615831, 0.00127284206, 0.0039029154, 0.00104602287, 0.00285625691, 0.00345702725, 0.00189824402, 0.000957825279, 0.00273991772, 0.000813313993, 0.00268314523, 0.00259179273, 0.0016723522, 0.000919939775, 0.00316524622, 0.000717451796, 0.00241624983, 0.00303103519, 0.00208089733, 0.00111981609, 0.00347468583, 0.000974828377, 0.00288776541, 0.00371783855, 0.00200661831, 0.0012689638, 0.00391535554, 0.00104787911, 0.00281349034, 0.0035008837, 0.00189818908, 0.000957995479, 0.00273974543, 0.00082284055, 0.00266605383, 0.00260951323, 0.00167544233, 0.000927436166, 0.00324771018, 0.00073270686, 0.00242930115, 0.0030233874, 0.00207593176, 0.00111786299, 0.00345990295, 0.00100316794, 0.00285392487, 0.00377261103, 0.0020112847, 0.00127353822, 0.0039595901, 0.00106043217, 0.0028350011, 0.00356317591, 0.00192938105, 0.000955527066, 0.00278166845, 0.000833441911, 0.00267631793, 0.00271035684, 0.00170496665, 0.000921872735, 0.00326356478, 0.000734540692, 0.00242973818, 0.00316197565, 0.00210690126, 0.00111054629, 0.0035567414, 0.00100764551, 0.00286894478, 0.00384597667, 0.00203577592, 0.00124454813, 0.00394854089, 0.00107310177, 0.00283260527, 0.00360221625, 0.00191900914, 0.000944436004, 0.00279144966, 0.000845511211, 0.00265583163, 0.00270684832, 0.00168826187, 0.000912444259, 0.00326709822, 0.000747611804, 0.00241687172, 0.00316745439, 0.00209678779, 0.00111438765, 0.00356496242, 0.00101097918, 0.00286312331, 0.00377760571, 0.00201669964, 0.00126124965, 0.00395699264, 0.00107258675, 0.00280327722, 0.00357865938, 0.00191784138, 0.000957803044, 0.00280234311, 0.000842811365, 0.00265498436, 0.00275206636, 0.00170263101, 0.000927180401, 0.00328364735, 0.00075014605, 0.00239969674, 0.00315100164, 0.00212475262, 0.00112548831, 0.00357115897, 0.00101679505, 0.00288356422, 0.00384224276, 0.00205035321, 0.00127960474, 0.00395761337, 0.00106898719, 0.00279421196, 0.00359214097, 0.00193945982, 0.000965709856, 0.00278844475, 0.000838964828, 0.00266438094, 0.00272299931, 0.0017196741, 0.00093407667, 0.00325437007, 0.00073809264, 0.00242233207, 0.00317425467, 0.0021429474, 0.0011303525, 0.0035349906, 0.00100853667, 0.00286701694, 0.00385229569, 0.00208541472, 0.00128659012, 0.00400494132, 0.00107875245, 0.00287323422, 0.00352376816, 0.001937386, 0.000953208364, 0.00279578287, 0.000852763653, 0.00272473646, 0.00268665492, 0.00171251502, 0.000935219112, 0.00330676651, 0.000753967906, 0.00248284591, 0.00311236037, 0.00211469084, 0.00112556561, 0.00354818068, 0.00102097192, 0.00293643679, 0.00376773975, 0.00203838153, 0.00127250829, 0.00393146696, 0.00109077385, 0.00295096636, 0.00354607846, 0.0019169898, 0.000958646182, 0.00276271719, 0.00084810867, 0.0027661589, 0.00272636954, 0.00169475493, 0.000928291935, 0.00328041706, 0.000748491439, 0.00251815724, 0.00316982646, 0.00210528937, 0.00112040725, 0.00354624214, 0.00102540141, 0.00296886661, 0.00388562982, 0.00204070704, 0.00127790088, 0.00402551703, 0.0010731048, 0.00291815749, 0.00366824027, 0.00192971504, 0.00096697954, 0.00284834625, 0.000849253731, 0.00278748875, 0.00280206371, 0.00175251439, 0.000931625778, 0.00328636286, 0.000751341111, 0.00253316225, 0.00323052332, 0.00210943283, 0.00112774747, 0.00361533463, 0.00101992488, 0.00303556281, 0.00386439473, 0.00206003804, 0.0012879452, 0.00405055378, 0.00108387007, 0.00297903502, 0.0037039821, 0.00192072336, 0.000968208362, 0.00282851607, 0.000848309079, 0.00282370555, 0.00267515518, 0.0017022792, 0.000923379441, 0.0032865922, 0.000757925445, 0.00258769258, 0.00308681768, 0.00210382137, 0.00113786513, 0.00360020413, 0.00102873414, 0.00308109703, 0.00381190004, 0.00205128733, 0.00128338183, 0.00401210459, 0.00109317736, 0.00301811751, 0.00360490941, 0.00195680279, 0.000976702548, 0.00289690751, 0.000853195728, 0.00284551829, 0.00276754331, 0.00171924522, 0.000945056207, 0.00335752591, 0.000766203797, 0.00259204931, 0.00322525925, 0.00212302478, 0.00113111176, 0.00364683219, 0.00104178535, 0.00309197372, 0.0038179399, 0.00202856283, 0.00128135982, 0.00407530181, 0.00110247941, 0.00307547208, 0.00354061555, 0.00189826766, 0.000958872202, 0.00283782231, 0.000837390777, 0.00287242141, 0.00262475945, 0.00166801561, 0.000916239922, 0.00334669324, 0.000758286216, 0.00262768334, 0.00309800124, 0.00207508239, 0.00111690816, 0.0036741111, 0.00102795719, 0.00301352073, 0.00379782054, 0.00201654225, 0.0012769762, 0.00405721553, 0.001092294, 0.00295287813, 0.00358043541, 0.00188310002, 0.000961929734, 0.00282762176, 0.000850795477, 0.00281512272, 0.00272593391, 0.00167314126, 0.000916694524, 0.00327536021, 0.000766915968, 0.00261809188, 0.00322751515, 0.00208729901, 0.00112174323, 0.00366493757, 0.00106560916, 0.00299326866, 0.00384288677, 0.00200788793, 0.0012732204, 0.00402790913, 0.00111702259, 0.00301139546, 0.00355264405, 0.00189460674, 0.000976462499, 0.00285912375, 0.000858138141, 0.00288339821, 0.00292406534, 0.00171156484, 0.000946456392, 0.00329309981, 0.000759683608, 0.00256928382, 0.00308568194, 0.00204327633, 0.00112924923, 0.00339951413, 0.00104716269, 0.00297775073, 0.00366946752, 0.0019584992, 0.001237066, 0.00377177214, 0.00108376576, 0.00296347961, 0.00343281589, 0.00180473342, 0.000927243149, 0.00260382309, 0.000850692159, 0.00281564775, 0.00260446337, 0.00159867643, 0.000885164482, 0.00303653558, 0.000784620002, 0.00261794124, 0.00305612967, 0.00199939404, 0.00107919239, 0.00331392302, 0.00104558049, 0.00309477514, 0.00371484575, 0.00192286528, 0.00121842907, 0.00371597777, 0.00110276439, 0.00306058559, 0.00349022355, 0.00180538045, 0.000931168324, 0.00262619532, 0.000877434388, 0.00288828416, 0.00274459389, 0.00163219066, 0.00089773396, 0.00306734699, 0.000786421413, 0.0026325325, 0.00305081857, 0.00205409923, 0.00107674941, 0.00338020269, 0.00105489662, 0.0030619055, 0.00380479777, 0.00194881205, 0.00120964041, 0.00375914038, 0.00111712259, 0.00297964248, 0.00351705728, 0.00183342199, 0.000930573209, 0.00273397099, 0.000899179024, 0.00288422476, 0.00273661548, 0.00167864421, 0.000909753027, 0.00315787829, 0.000774137035, 0.00257742917, 0.00332660507, 0.00202041329, 0.001090248, 0.00338419992, 0.00103649602, 0.00299357343, 0.00392015278, 0.00198382395, 0.0012196725, 0.00376470527, 0.00112635072, 0.00297835376, 0.00365301617, 0.00185694953, 0.000924812863, 0.00269812439, 0.000894429337, 0.00281166611, 0.00298651541, 0.00165165879, 0.000889502699, 0.00307021942, 0.000817216118, 0.00264260289, 0.0034029698, 0.00204285793, 0.00107207487, 0.00338502158, 0.00106962258, 0.00310942391, 0.00396659318, 0.00196057884, 0.00121288467, 0.00379773416, 0.00113571563, 0.00309395138, 0.00378097664, 0.00184330414, 0.000917247497, 0.00269091572, 0.00091740262, 0.00292571611, 0.00307642529, 0.00166815938, 0.000897144433, 0.00311245536, 0.000817508204, 0.00277303602, 0.00363987731, 0.0020647028, 0.00107757444, 0.00337643549, 0.00110143481, 0.00323730451, 0.00451977504, 0.00199754722, 0.00123105745, 0.00379065797, 0.00116203853, 0.00320912525, 0.00416722009, 0.00185982056, 0.000924314256, 0.00263635628, 0.000938967394, 0.00306850765, 0.00314177712, 0.00168258452, 0.000884677924, 0.00311976997, 0.000852133788, 0.00289106811, 0.00382579933, 0.00207520952, 0.00109625119, 0.00333526428, 0.00115593441, 0.00333699444, 0.00457510632, 0.00201671966, 0.00121240178, 0.00369029609, 0.00121424987, 0.00330576999, 0.00405421481, 0.00187304488, 0.000939127582, 0.00267114188, 0.000948470377, 0.00324227195, 0.00313276378, 0.00166214607, 0.000905038149, 0.00311341113, 0.000831360987, 0.00301640178, 0.00376046239, 0.0020557167, 0.00111001416, 0.00345849944, 0.00115180097, 0.00345861423, 0.00444379961, 0.00202800753, 0.00129460357, 0.00391754834, 0.00124888832, 0.00340680801, 0.00411946094, 0.00188782357, 0.000946398824, 0.00278423517, 0.000975677569, 0.00324872625, 0.00324540981, 0.00169408717, 0.000920511375, 0.00315677212, 0.000869475945, 0.00305349543, 0.00364252413, 0.00212801481, 0.00110588525, 0.00337121077, 0.00114169077, 0.0035256946, 0.00420034863, 0.00201509451, 0.00128088507, 0.00384201459, 0.00121963641, 0.00340264477, 0.00397432875, 0.00185074483, 0.00093821343, 0.00269047031, 0.000965086219, 0.00321503682, 0.00301255821, 0.00167356909, 0.000903624634, 0.0030953344, 0.000850795128, 0.00305053545, 0.00350030838, 0.00209365902, 0.00110384903, 0.00333266263, 0.00116281526, 0.00351349614, 0.00409831945, 0.00199369527, 0.00126205885, 0.00368436775, 0.00129903341, 0.00351981213, 0.00402774243, 0.00187598472, 0.000952073373, 0.00263190945, 0.000983496662, 0.00327221444, 0.00307928142, 0.00166832551, 0.000913300086, 0.00304908678, 0.000870677643, 0.00313236029, 0.00375733362, 0.00210741838, 0.00111414783, 0.00335428817, 0.00121423602, 0.00348018971, 0.00429604342, 0.00204382371, 0.00127284578, 0.00372941792, 0.00133776478, 0.00348001136, 0.00390817085, 0.00186728174, 0.000936029188, 0.00268705515, 0.00102538685, 0.00322975544, 0.00288583292, 0.00165266939, 0.000914457778, 0.00306886528, 0.000873738958, 0.00299233245, 0.00334190927, 0.00207442953, 0.00110926677, 0.00329439901, 0.00119653519, 0.0034795003, 0.00406794995, 0.00196210016, 0.0012481208, 0.00374295725, 0.00126268109, 0.00338124344, 0.0036520788, 0.00187442545, 0.000956054719, 0.00262061087, 0.000996563118, 0.00317453663, 0.00277095381, 0.00163653365, 0.000907031412, 0.00299402303, 0.000875167025, 0.00289657968, 0.00356127345, 0.00207581325, 0.00117282523, 0.00343196769, 0.00123298599, 0.00352095161, 0.0044718734, 0.00197867607, 0.00133957004, 0.00377852609, 0.00138594641, 0.00352661568, 0.0040101679, 0.00184961769, 0.000987007748, 0.00267635891, 0.00103312102, 0.00318166963, 0.0031189369, 0.00166398427, 0.000949969748, 0.00315294694, 0.000889571267, 0.00290067028, 0.00349444244, 0.0020728677, 0.00112320273, 0.00338029535, 0.00117606681, 0.00333562889, 0.00426479848, 0.00211244612, 0.0013553882, 0.00381683907, 0.00132076885, 0.00336123467, 0.00409112265, 0.00191581156, 0.000975979841, 0.00277012633, 0.00097548333, 0.003245075, 0.00337698008, 0.00186082814, 0.000987995183, 0.00373652927, 0.000976085779, 0.00325118843, 0.00388506358, 0.0023123764, 0.00117167237, 0.00390522205, 0.00129376154, 0.00368858874, 0.00494187837, 0.00210450636, 0.00136677956, 0.0041890936, 0.00143491582, 0.00374632259, 0.0048130108, 0.00200495846, 0.00100794679, 0.003019528, 0.00100895087, 0.00342738163, 0.00369083928, 0.00178489753, 0.000949103211, 0.00340071297, 0.000925234053, 0.00362124667, 0.00424251566, 0.00220775628, 0.00113655103, 0.0037217224, 0.00127047847, 0.00414501736, 0.00478959735, 0.00214049965, 0.0012725374, 0.00433332799, 0.00141798111, 0.00398673816, 0.00424812548, 0.00199704361, 0.000939558027, 0.00318054366, 0.00105595123, 0.00359690632, 0.00343352859, 0.00187544536, 0.000968599634, 0.00362205924, 0.00104367977, 0.00388284959, 0.00414039055, 0.00238009077, 0.00123116653, 0.00394619768, 0.0014807597, 0.00445152307, 0.00486825826, 0.00219747075, 0.00130932883, 0.00437282631, 0.00142467371, 0.00415733131, 0.00456624571, 0.00206460664, 0.000976522977, 0.00329153659, 0.00107373681, 0.00381769845, 0.00372458086, 0.00192518556, 0.000937731354, 0.00380574842, 0.000976114185, 0.00370928575, 0.00409956882, 0.00237452122, 0.0011846117, 0.00411291048, 0.00132484955, 0.00402155751, 0.00494923675, 0.00226172945, 0.00138647237, 0.00454576593, 0.00148324436, 0.00407917006, 0.00472876197, 0.0021365881, 0.000975224073, 0.00320243021, 0.00112913409, 0.00366573827, 0.00356594333, 0.00190493406, 0.00100491848, 0.00380946742, 0.000924430438, 0.00366695784, 0.00404646527, 0.00236773957, 0.00125999306, 0.00428916933, 0.00136200606, 0.00417766673, 0.00454759225, 0.00229706778, 0.00147437386, 0.00463878689, 0.00174337043, 0.0043330281, 0.00428649969, 0.00212976942, 0.00109399983, 0.0034020904, 0.00121074286, 0.00362120732, 0.00340344361, 0.00186770281, 0.00107477035, 0.00413241377, 0.00120090484, 0.0039038239, 0.00386290834, 0.00251245289, 0.00126027269, 0.00437312946, 0.00151365018, 0.00446898863, 0.00428928155, 0.00239857845, 0.00143670768, 0.00452686893, 0.00176816969, 0.00473841745, 0.00436528027, 0.00236721267, 0.00109638378, 0.00391872274, 0.00138359179, 0.00447071996, 0.00266119, 0.00221370021, 0.00109986833, 0.00444043567, 0.00131956185, 0.00453598006, 0.00324800354, 0.00265599857, 0.00131809223, 0.00472954288, 0.00171482179, 0.00513305189, 0.00369470287, 0.00260780496, 0.00155437458, 0.0053908457, 0.00189026364, 0.00507325446, 0.00315876678, 0.00249485695, 0.00112132437, 0.00414606975, 0.00140753202, 0.00459087687, 0.00266610435, 0.00226100534, 0.00112414733, 0.0047949194, 0.00142012781, 0.00518674031, 0.00282427482, 0.00280496781, 0.00134821387, 0.00538184075, 0.00174230535, 0.00560448226, 0.00298816687, 0.00271295756, 0.00158561254, 0.00558074005, 0.00201892946, 0.00520407036, 0.00334872468, 0.00252571283, 0.00112860347, 0.0041994974, 0.00142697734, 0.00481753051, 0.002325529, 0.00224694586, 0.00113359117, 0.00481448183, 0.00130816328, 0.00510673039, 0.00251508574, 0.00282120937, 0.00134753669, 0.00535467174, 0.00174321432, 0.00559999002, 0.00321782543, 0.0027192533, 0.00155629974, 0.00565283326, 0.00185079593, 0.00523428945, 0.00306995213, 0.002581259, 0.00111821236, 0.00428506592, 0.00133013062, 0.00472610025, 0.00230440381, 0.00230141054, 0.0011334545, 0.00484247692, 0.00137859175, 0.00531434733, 0.00254321378, 0.00283656619, 0.00134992867, 0.00537455594, 0.00170409225, 0.00560813677, 0.00286154635, 0.00271073077, 0.00159037323, 0.00562293082, 0.00186932157, 0.00532017509, 0.00282509928, 0.00258613122, 0.00112315733, 0.00430468656, 0.00134462654, 0.00478195725, 0.00223981845, 0.00232763495, 0.00114635762, 0.0048756022, 0.00137357437, 0.0053642909, 0.00255739107, 0.00284918607, 0.00136107451, 0.00536145177, 0.00172421918, 0.00564615848, 0.00290190312, 0.00270490511, 0.00160321058, 0.00565831922, 0.00188367185, 0.0053086332, 0.00288077816, 0.00256037386, 0.00112436281, 0.00433290889, 0.00134808617, 0.0047972952, 0.0022729612, 0.00232404144, 0.00113961915, 0.00490680709, 0.00137375749, 0.00537726609, 0.00257756142, 0.00284246658, 0.00136037148, 0.00543250516, 0.00170531892, 0.00568230869, 0.00295045623, 0.00270619546, 0.00160113815, 0.00563056115, 0.00187631336, 0.00532652577, 0.00286859297, 0.00256125815, 0.00113526895, 0.00428693136, 0.00135105394, 0.00478587812, 0.00225973129, 0.00230350252, 0.00115008198, 0.00487393746, 0.00136440143, 0.00535252644, 0.00255642179, 0.00281520211, 0.00138030725, 0.00536923856, 0.00169025362, 0.00567100989, 0.00280456664, 0.00269344053, 0.00160670769, 0.00559876068, 0.00184301182, 0.00533873634, 0.00274602068, 0.00256230379, 0.00113266881, 0.00427024718, 0.00132482301, 0.00484931562, 0.00223137741, 0.00234350003, 0.00115788006, 0.00491014682, 0.00135834725, 0.00538614346, 0.00255036657, 0.00287669804, 0.00137299369, 0.00541764451, 0.00169061404, 0.00575751625, 0.00286938157, 0.00273769465, 0.00160974567, 0.00566543918, 0.00187033776, 0.00546378922, 0.00276590534, 0.00260706805, 0.00114814902, 0.00435330113, 0.00133616279, 0.00484307855, 0.00215637498, 0.00235105399, 0.00116590643, 0.00488305138, 0.00135733606, 0.00540001085, 0.00249316567, 0.00288307876, 0.00137913262, 0.00545783807, 0.00169571687, 0.00569153856, 0.00274242694, 0.0027343845, 0.00161578215, 0.00576976873, 0.00185136416, 0.00535988621, 0.00275916187, 0.0025985837, 0.00113855361, 0.00443235505, 0.0013183892, 0.00479374686, 0.00219541276, 0.00234151096, 0.00116039661, 0.00504475599, 0.00134527346, 0.00541683752, 0.00252938177, 0.00290305191, 0.00137979083, 0.00556462631, 0.00168311154, 0.00569374952, 0.00282618776, 0.0027620988, 0.00161515991, 0.00580852106, 0.00185048045, 0.00538562704, 0.00278351293, 0.00261838711, 0.00114633352, 0.00445871335, 0.00131275132, 0.00481111044, 0.00221295352, 0.00236814399, 0.00115937879, 0.00503825489, 0.00134365878, 0.00541997794, 0.00249527721, 0.0029161463, 0.00138120505, 0.00554825366, 0.00167877635, 0.00569372997, 0.0028193586, 0.00276388717, 0.00161842431, 0.00580015592, 0.00183869165, 0.00538056204, 0.00277883653, 0.00260821055, 0.00114834355, 0.00445266021, 0.00131745019, 0.00482252659, 0.00220928411, 0.00235160114, 0.00116078556, 0.0050756447, 0.00134298077, 0.00534564164, 0.00251687109, 0.0028988889, 0.00138088642, 0.00553907966, 0.00167216652, 0.00557035021, 0.0028509954, 0.00274361926, 0.00162444043, 0.0059218267, 0.00183985243, 0.0052705328, 0.00281347684, 0.00260651042, 0.00114708627, 0.00448077591, 0.00131313282, 0.00480293576, 0.00219988986, 0.00236845738, 0.00115998753, 0.00506438594, 0.00135149655, 0.0053842864, 0.0024690656, 0.00292043085, 0.00138698751, 0.00558463717, 0.00167618576, 0.00568116968, 0.00276204501, 0.00276173232, 0.00162438315, 0.00579189649, 0.0018578954, 0.00540630519, 0.00275287405, 0.00262453593, 0.00115304417, 0.00443706196, 0.00132202217, 0.00482281903, 0.00219179946, 0.00238205469, 0.00116108591, 0.005034809, 0.00134842377, 0.00535967294, 0.00247976091, 0.00292984606, 0.00138391729, 0.00553037412, 0.00168913323, 0.00564790936, 0.00276864343, 0.00278649782, 0.00162574789, 0.00579271419, 0.00184706459, 0.00533318892, 0.00276056398, 0.00264651654, 0.00115358492, 0.00442914525, 0.00132395397, 0.00476756878, 0.00219293125, 0.00239808788, 0.00116060534, 0.005004331, 0.00136090082, 0.0053723515, 0.00252914731, 0.00295039848, 0.00138594175, 0.00551065337, 0.00169805193, 0.00567103224, 0.00282461569, 0.00279178936, 0.00162429013, 0.00576389628, 0.00185967877, 0.00535206217, 0.00277045555, 0.0026537485, 0.00114936347, 0.00442418596, 0.0013255513, 0.00480563007, 0.00218287017, 0.00239411881, 0.00116525125, 0.00501966383, 0.00136596244, 0.00536225038, 0.00245408784, 0.00294075068, 0.00138560403, 0.00554771209, 0.00169420149, 0.00563821802, 0.00272724754, 0.00278616906, 0.00162730878, 0.00579465646, 0.00184938684, 0.00533270324, 0.00271576643, 0.00265828078, 0.00115376234, 0.00446361396, 0.00132436515, 0.00475862669, 0.00213347143, 0.0023919791, 0.00116780703, 0.00502205966, 0.00135357829, 0.00535284355, 0.0024316716, 0.00293616601, 0.00139003154, 0.005564366, 0.00169131358, 0.00564773753, 0.00277541322, 0.00279803853, 0.00162570516, 0.00579628535, 0.00184491556, 0.00531694945, 0.0027352192, 0.00264996733, 0.00114773388, 0.00445871754, 0.00132477563, 0.00473357597, 0.00217292923, 0.0024103357, 0.00116095145, 0.00502757682, 0.00135882932, 0.00528640393, 0.00243739225, 0.00294474978, 0.00137867231, 0.00555498013, 0.0016971858, 0.00561273936, 0.00274672988, 0.00279388647, 0.00161973457, 0.00581168802, 0.00186646846, 0.00527906977, 0.00270047993, 0.00266278721, 0.00114501861, 0.00447000097, 0.00134265341, 0.00473757647, 0.00212865695, 0.00241280883, 0.00116290699, 0.00506197941, 0.00136251491, 0.00533964531, 0.00241819443, 0.00297899428, 0.00138297922, 0.00560399052, 0.00169978838, 0.00555792311, 0.00270312815, 0.00282208156, 0.00162216672, 0.00584126217, 0.00187233638, 0.00528474711, 0.00269677513, 0.00268559717, 0.00115041935, 0.00448396569, 0.00133201317, 0.00475388207, 0.00214595348, 0.00242601056, 0.00116340804, 0.00506598642, 0.00136941811, 0.00531830871, 0.00247368193, 0.00299675134, 0.00138676702, 0.00560931256, 0.00171450526, 0.00555625744, 0.00277686841, 0.00283451285, 0.0016207773, 0.00582739711, 0.00186646683, 0.00530434959, 0.00277257478, 0.00269863778, 0.00115275267, 0.00448448723, 0.00134787301, 0.00473105116, 0.00220365427, 0.00244518206, 0.00116391794, 0.00509300502, 0.00138240308, 0.00531195337, 0.00249086111, 0.00300671766, 0.00138384872, 0.00559680723, 0.00171721855, 0.005576503, 0.0027787732, 0.00285158632, 0.00162323588, 0.00583551358, 0.00188143004, 0.00529300235, 0.00278011337, 0.00271071005, 0.001150814, 0.0044904328, 0.00134882971, 0.00474022329, 0.00216986635, 0.00243657851, 0.00116500154, 0.00508386083, 0.00138414267, 0.00527083036, 0.00244225748, 0.00300486269, 0.00137821166, 0.005596078, 0.00170587352, 0.00553943124, 0.00274964515, 0.00285414723, 0.00161428133, 0.00583339529, 0.00186901004, 0.00526144076, 0.00273718685, 0.00271566468, 0.00113940251, 0.00447422592, 0.00134548557, 0.00474358536, 0.00218163221, 0.00243438873, 0.00115391565, 0.00506318966, 0.0013981323, 0.00530634355, 0.00244396809, 0.00297788251, 0.00137479533, 0.0055871876, 0.00173085625, 0.00555925118, 0.00276350067, 0.00283895177, 0.00161012611, 0.00582048856, 0.00190044986, 0.00527356379, 0.00273882202, 0.00271149911, 0.00114141824, 0.00451645907, 0.00135621312, 0.00473912805, 0.00214775023, 0.00243956246, 0.0011534259, 0.00509496219, 0.00139365683, 0.00528034195, 0.00243172236, 0.00299038435, 0.00137240021, 0.00562096108, 0.00173794338, 0.00558134401, 0.0027344937, 0.00284437672, 0.00160934101, 0.00583623862, 0.00190228492, 0.00529662427, 0.00274127675, 0.0027001847, 0.00114256912, 0.00449723983, 0.00135729474, 0.00474506663, 0.00213583, 0.00243996992, 0.00115583534, 0.00506887631, 0.00139567454, 0.0053181448, 0.00244210963, 0.00298884092, 0.00137574633, 0.00559727708, 0.00173787947, 0.00558552146, 0.00277524581, 0.00284517766, 0.00160996185, 0.00581352878, 0.00188022596, 0.00530144433, 0.0027581309, 0.00270630745, 0.00114314398, 0.00446372898, 0.00136603508, 0.00475971121, 0.0022118839, 0.00244796486, 0.00115477387, 0.00505710626, 0.00140327786, 0.00533288578, 0.00251267501, 0.00302424445, 0.00137569651, 0.00557081774, 0.00175256201, 0.00558219571, 0.00283893407, 0.00284399814, 0.00160227122, 0.00579086877, 0.00193083251, 0.00532061234, 0.0028379946, 0.00272111176, 0.00114627031, 0.00443587219, 0.00137848081, 0.00472085783, 0.00218971912, 0.00245083636, 0.00115185522, 0.00503051421, 0.00140281895, 0.00528641138, 0.00247024396, 0.00301258243, 0.00136893033, 0.00552861486, 0.00173749158, 0.00556263747, 0.00282414048, 0.00286199106, 0.00160461012, 0.00575754698, 0.00190383929, 0.00527992146, 0.00281652971, 0.00273333536, 0.00114192942, 0.00445908634, 0.00137085083, 0.00471894722, 0.00223193783, 0.00245540822, 0.00115264568, 0.00502819661, 0.00141578179, 0.00527459942, 0.00252011954, 0.00300806994, 0.00137565972, 0.00551381335, 0.00175673142, 0.00554582896, 0.00283970661, 0.00286092074, 0.00161866157, 0.00572448969, 0.00192061358, 0.00523970975, 0.00284406426, 0.00272233388, 0.00115164858, 0.00443707034, 0.00138663501, 0.00470323116, 0.00223305542, 0.00244953111, 0.00116216193, 0.00499572186, 0.00141838624, 0.00529781776, 0.00253764726, 0.00302388915, 0.0013839067, 0.00552118476, 0.00177102373, 0.00553184515, 0.00284717767, 0.00285620545, 0.00162699679, 0.00571109261, 0.00194769783, 0.00525643723, 0.00287384214, 0.00273019541, 0.00115478982, 0.00444131717, 0.00138035673, 0.0046811467, 0.00225092052, 0.00244456087, 0.00116156705, 0.00502513442, 0.00139749143, 0.00520300865, 0.00255099963, 0.002999719, 0.0013883916, 0.00552943209, 0.00176570727, 0.00544294901, 0.00287866406, 0.00283929589, 0.0016322356, 0.00571785774, 0.00185944699, 0.00517147826, 0.00287177274, 0.00270301779, 0.0011607823, 0.00443912484, 0.00136070128, 0.00465031806, 0.00226936303, 0.00243225438, 0.00116790156, 0.00500478456, 0.00141952059, 0.00519845402, 0.00258653448, 0.00300705945, 0.00139049487, 0.00550759677, 0.00177412853, 0.00552001689, 0.00289618433, 0.00286359852, 0.00163178903, 0.00572936377, 0.00192847755, 0.00522533804, 0.00289287744, 0.00271976809, 0.00115920324, 0.00443968782, 0.00138056697, 0.00469039381, 0.002264763, 0.00244618487, 0.00117131928, 0.0050349813, 0.00139846653, 0.00520504219, 0.00257990998, 0.00301504671, 0.00138561963, 0.00551268179, 0.00181089959, 0.00551271299, 0.00289010559, 0.00286293169, 0.0016328101, 0.00574998185, 0.00185584684, 0.00515572075, 0.0028410519, 0.00270598056, 0.0011547436, 0.00445074914, 0.00134271604, 0.0045789252, 0.0022695486, 0.00243319408, 0.00116608187, 0.00502817286, 0.00135978544, 0.00511953048, 0.0026040622, 0.00299801934, 0.00138709915, 0.00555481669, 0.00167882559, 0.00537614431, 0.0028707108, 0.00286481343, 0.00163418881, 0.00576072233, 0.00168736838, 0.00512808701, 0.00297090528, 0.00269467756, 0.00116381317, 0.00444029039, 0.00137227005, 0.00462469319, 0.00236427435, 0.00245290785, 0.0011767043, 0.00505506061, 0.00138798659, 0.00516769662, 0.00270165014, 0.00300436048, 0.0014073411, 0.00551874237, 0.0017465523, 0.00554915937, 0.00301541807, 0.00285240007, 0.00163443468, 0.00570892729, 0.00191280851, 0.00527566299, 0.00306035113, 0.00270821014, 0.00115970022, 0.00440876326, 0.00137792679, 0.00468816189, 0.0024100442, 0.00243414799, 0.00116931542, 0.00496676797, 0.00141270098, 0.00527236843, 0.00274897064, 0.0029961504, 0.00139309966, 0.00546859996, 0.00173947366, 0.00545460358, 0.00306054601, 0.00285750278, 0.00162820297, 0.00565144001, 0.00192551711, 0.00516811339, 0.00308588729, 0.00271812594, 0.00115439377, 0.00438560452, 0.00137892785, 0.00467978837, 0.0023989554, 0.00244294293, 0.00116111746, 0.0049563339, 0.00140566414, 0.00519218948, 0.0027318357, 0.00300500146, 0.00139103807, 0.00549019361, 0.00172769709, 0.00546513684, 0.00304186111, 0.00286100456, 0.00163142849, 0.00566592533, 0.00192548987, 0.00517110061, 0.00309933, 0.00271903328, 0.00115333695, 0.00439960929, 0.00137980457, 0.00466936501, 0.00243501458, 0.00245480449, 0.00116901635, 0.00496011693, 0.00142482645, 0.00524937129, 0.002793747, 0.00302451197, 0.00139577885, 0.00546592474, 0.00175446912, 0.00553108472, 0.00309772464, 0.00287765567, 0.00164169783, 0.00562311476, 0.00189964857, 0.00523785967, 0.003117844, 0.00274177478, 0.00116275379, 0.00438051252, 0.00137242745, 0.00472219987, 0.0024559584, 0.00245659286, 0.00117917627, 0.00495380955, 0.00140036363, 0.00523416977, 0.00275179301, 0.00301425438, 0.00140264863, 0.00539993448, 0.00174512551, 0.00553096132, 0.00306801614, 0.00288761291, 0.00165528024, 0.00562238693, 0.00189161533, 0.00523935165, 0.00304645416, 0.00273612211, 0.00118244137, 0.0043571312, 0.00136022712, 0.00464508543, 0.00239614025, 0.00246251514, 0.00119110057, 0.004911175, 0.00138077675, 0.00521916524, 0.00272363378, 0.00303750904, 0.00142194598, 0.00544815045, 0.00171080884, 0.0055017448, 0.00304206205, 0.00288801384, 0.00166721398, 0.00560078723, 0.00187034672, 0.00520822452, 0.00308094476, 0.0027340753, 0.00118523079, 0.00434718374, 0.00134877185, 0.0046676877, 0.00238587195, 0.00247387961, 0.00121067674, 0.00485072844, 0.00140502828, 0.00522434199, 0.00273951748, 0.00302319531, 0.00142339768, 0.005406674, 0.00174767768, 0.00545865064, 0.00304874917, 0.00289379945, 0.00165199768, 0.00561436545, 0.0019128623, 0.00520026032, 0.00306191738, 0.00273703318, 0.00117585796, 0.00433187792, 0.001356525, 0.00464028213, 0.00240805373, 0.00245859451, 0.00118855631, 0.00489027658, 0.00141393975, 0.00517864618, 0.00274219736, 0.00304232817, 0.00141333789, 0.0053942115, 0.00175507367, 0.00548353232, 0.00303411484, 0.00291585526, 0.00165290944, 0.00561765954, 0.00195622095, 0.00522946939, 0.00304116262, 0.00275417813, 0.00117571163, 0.00437174086, 0.00140464096, 0.00467528543, 0.00238058227, 0.00250090891, 0.00118364557, 0.0049446458, 0.00143553235, 0.00520004798, 0.00272058928, 0.00307275099, 0.00140978768, 0.00547799096, 0.00176490401, 0.00545172766, 0.00304351281, 0.00290913368, 0.00164819113, 0.00565903261, 0.00197357964, 0.0052485792, 0.00304390071, 0.0027907677, 0.00117385399, 0.004425772, 0.00142799341, 0.00473038713, 0.00237001479, 0.00251095253, 0.00118848041, 0.00498519931, 0.00142558292, 0.00521382969, 0.00268229912, 0.00310988794, 0.00140558765, 0.00544543285, 0.00194017077, 0.0055936398, 0.00314554409, 0.00292909984, 0.00163870165, 0.00565420557, 0.00213943352, 0.00528275175, 0.00315433461, 0.00279404828, 0.00117958279, 0.00437524775, 0.00153783814, 0.00475566043, 0.00241405866, 0.00251458329, 0.00118888926, 0.00494508492, 0.00159845431, 0.00537269842, 0.00272808666, 0.00309329689, 0.00140935287, 0.00544847362, 0.00194864813, 0.00564445043, 0.00308787124, 0.00291064964, 0.0016475775, 0.0056440779, 0.00219999044, 0.00529638026, 0.00314860186, 0.00277414289, 0.00117469567, 0.00436958065, 0.00157870108, 0.00481328974, 0.00245827762, 0.00250713015, 0.00117880013, 0.00496092672, 0.00165421295, 0.00542175723, 0.00282299798, 0.00309132878, 0.0014029654, 0.00547752297, 0.00198248564, 0.00565155828, 0.00307129393, 0.00293933949, 0.00164774864, 0.00563147431, 0.0021544511, 0.00535879284, 0.00312172342, 0.00280141062, 0.00117616309, 0.00441575702, 0.00152207946, 0.00482632825, 0.00232040114, 0.00251701963, 0.0011794829, 0.0049372986, 0.00159339397, 0.00537393196, 0.00265771174, 0.003108809, 0.00140928163, 0.00542659778, 0.00191347871, 0.00563271623, 0.00307991402, 0.00293721887, 0.00163686858, 0.00561893918, 0.002090764, 0.00530072814, 0.00302749523, 0.00279200706, 0.0011639744, 0.00436158897, 0.00152151659, 0.00475149089, 0.00239489484, 0.00250578625, 0.00117593806, 0.00495572994, 0.00158349657, 0.00533623528, 0.00278428593, 0.0030833655, 0.00139781204, 0.00544201769, 0.00194870646, 0.00548952911, 0.00304352003, 0.00292631425, 0.00163194514, 0.0056320196, 0.00212997501, 0.00521657104, 0.00308999792, 0.0027872466, 0.00116581202, 0.0043513556, 0.00153413054, 0.00472621713, 0.00244597299, 0.00251072319, 0.0011743909, 0.00491118198, 0.00154943659, 0.00529895816, 0.00272921938, 0.00308303419, 0.00141034031, 0.00540872617, 0.00185629283, 0.00552117126, 0.00303551415, 0.00292347325, 0.00165223691, 0.00559966685, 0.00214559096, 0.00529204635, 0.00323021295, 0.00276938081, 0.00117642246, 0.00433457317, 0.00153875805, 0.00478096819, 0.00248263078, 0.00250461837, 0.00118028768, 0.00490562478, 0.0015410902, 0.00535461586, 0.00282851327, 0.00308258249, 0.0013984273, 0.00543702114, 0.00184132589, 0.00554935867, 0.00303341355, 0.00293092988, 0.00164958904, 0.00558222737, 0.00195549941, 0.0051411842, 0.00293177483, 0.00279168994, 0.00116268999, 0.00433669984, 0.00136622135, 0.00462588342, 0.00235990994, 0.00250142417, 0.00116832228, 0.00490407459, 0.00143265328, 0.00507990178, 0.00271252333, 0.00307804625, 0.00138227595, 0.00535934186, 0.00189883506, 0.00545653887, 0.00322571467, 0.00292779785, 0.00161731511, 0.00552825769, 0.00214508851, 0.00515576452, 0.00336142303, 0.00280158385, 0.00114614132, 0.00429109624, 0.0014316201, 0.00461795507, 0.00243519037, 0.00251592905, 0.00115589029, 0.00487490604, 0.00144786865, 0.0050794105, 0.00284554297, 0.00308320695, 0.00137064303, 0.00538104679, 0.001831742, 0.00554078771, 0.0030966308, 0.00292791356, 0.00161476771, 0.00562781468, 0.00194809085, 0.00527680339, 0.00287665683, 0.00277869916, 0.00113955955, 0.00434158789, 0.00138596294, 0.00474794814, 0.00249996828, 0.00251549017, 0.00115911826, 0.00492121466, 0.00144539168, 0.00516280811, 0.0029166122, 0.00309436326, 0.00136603124, 0.00536412559, 0.00183382945, 0.00546298828, 0.00327562355, 0.00293850526, 0.00160764565, 0.00559471967, 0.00203770073, 0.00525334664, 0.00326583907, 0.00277905213, 0.00113739586, 0.00429906324, 0.00143749453, 0.00478364155, 0.00249654264, 0.00249776873, 0.00115249131, 0.00490805553, 0.00147946808, 0.00530179404, 0.00286083203, 0.00308801513, 0.0013715534, 0.00543662114, 0.00180200208, 0.00551075255, 0.00319889467, 0.00293183327, 0.00160012476, 0.00562433386, 0.00197706441, 0.00521320663, 0.00315743103, 0.002776718, 0.00112833211, 0.00429069251, 0.0014254126, 0.00470298342, 0.00245595491, 0.00249914918, 0.00112925901, 0.00488582719, 0.00145467091, 0.00510274852, 0.00281642936, 0.00309634069, 0.00135436491, 0.00540222507, 0.00181459135, 0.00550639024, 0.00316467904, 0.00294060283, 0.00159749424, 0.00559349079, 0.00199545315, 0.00519552361, 0.00316991215, 0.00280199805, 0.00111760467, 0.0042791348, 0.00143310963, 0.00467315642, 0.00252052257, 0.00251374859, 0.00113124552, 0.0048682997, 0.0014530191, 0.0051589869, 0.00284462818, 0.00312484568, 0.00134827557, 0.00535322959, 0.00186995137, 0.0055104238, 0.00312923966, 0.00295006041, 0.00160336087, 0.0055930852, 0.00199926831, 0.00524606556, 0.00319901621, 0.00279142964, 0.001131656, 0.00428250898, 0.00143431674, 0.00468926691, 0.00250022393, 0.0025194115, 0.00111182919, 0.00491890311, 0.00148158625, 0.00513005722, 0.00281661982, 0.0031264592, 0.00137053942, 0.00543765491, 0.00188380817, 0.0055710692, 0.00313629326, 0.00299018063, 0.00163148763, 0.00559893344, 0.00206976593, 0.00525827473, 0.00320235686, 0.00280810171, 0.00113141886, 0.00428891229, 0.00148012955, 0.00473261159, 0.00248462753, 0.00251286244, 0.00116576755, 0.00493668299, 0.00150185148, 0.0052011651, 0.00280480809, 0.00312496442, 0.00137015583, 0.00545036281, 0.00184476969, 0.00557685737, 0.00302942726, 0.00296414061, 0.00161364826, 0.00566222146, 0.00198394293, 0.00534185767, 0.00295581366, 0.00278161932, 0.00113149767, 0.00425485754, 0.00148409978, 0.00480914069, 0.00243004458, 0.00253012683, 0.0011588973, 0.00498631131, 0.00154673331, 0.0052026487, 0.00272767269, 0.00303872931, 0.00135197677, 0.00548324129, 0.0019498457, 0.00556599116, 0.00346793933, 0.00291421288, 0.00159710774, 0.00565672107, 0.00212295493, 0.00527558755, 0.00340690464, 0.00277378154, 0.00113103201, 0.00436112098, 0.00154430489, 0.004801495, 0.00261873193, 0.00252046739, 0.00114536483, 0.00495587336, 0.0015496728, 0.00523658842, 0.00309518981, 0.00316238753, 0.00136034354, 0.00549546769, 0.00193413044, 0.00558106555, 0.00343080983, 0.0030072825, 0.00160780491, 0.0056674378, 0.00212969538, 0.00529988809, 0.00348426867, 0.00284121791, 0.00112964958, 0.0043209279, 0.00153284834, 0.00471438747, 0.00270413607, 0.00255572516, 0.00114186737, 0.00497732172, 0.00154890562, 0.00516798627, 0.00312916818, 0.00315747736, 0.00136762334, 0.0054715937, 0.00195264257, 0.00556290662, 0.00338317407, 0.00301029906, 0.00162081525, 0.00563125545, 0.00212655542, 0.00526009873, 0.00341403764, 0.00285300775, 0.001134563, 0.00433448236, 0.00152964564, 0.00475193793, 0.00270105689, 0.00255678641, 0.00114900002, 0.00498834858, 0.00155285571, 0.00527424924, 0.00314950175, 0.00319500756, 0.00137074257, 0.00552424323, 0.0019445318, 0.00557535468, 0.00345201045, 0.00301567046, 0.00162957422, 0.00570941437, 0.00213270681, 0.00529449619, 0.00347047113, 0.00285021169, 0.00113885629, 0.00436342414, 0.00154761283, 0.00478855195, 0.00267879106, 0.00256743445, 0.0011664175, 0.00501801586, 0.00157322455, 0.00526255416, 0.0030730844, 0.00318051921, 0.00138543302, 0.00556179602, 0.00197199965, 0.00562665379, 0.00341744139, 0.0030170742, 0.00163712585, 0.00574546959, 0.00216097035, 0.00532144494, 0.00342750875, 0.00285879523, 0.00114881899, 0.00438775774, 0.0015719292, 0.00482568983, 0.0026989663, 0.0025758273, 0.00116478757, 0.00503431447, 0.00160126854, 0.00539145386, 0.00314829801, 0.00318899332, 0.00140127621, 0.00558233308, 0.00198538881, 0.00563779054, 0.00344777782, 0.00304097054, 0.00165408012, 0.00574662955, 0.0021852674, 0.00532420166, 0.00350516872, 0.00288826646, 0.00115281681, 0.0044143633, 0.00156921428, 0.00484962808, 0.00278002443, 0.00259923376, 0.00116415299, 0.00504516298, 0.00159816956, 0.00527879409, 0.00320682907, 0.00321038417, 0.00139171386, 0.00557580218, 0.00199802266, 0.00566425174, 0.0035350679, 0.00301706837, 0.00163181301, 0.00569298491, 0.00219701394, 0.00534529332, 0.00354209938, 0.00285123661, 0.00115236791, 0.00435292069, 0.00159043679, 0.00486191874, 0.00276299729, 0.00256967731, 0.00115592172, 0.00500752265, 0.00161784503, 0.00538491225, 0.00321393693, 0.00320224254, 0.00137372094, 0.00554289995, 0.0019993009, 0.00570633449, 0.00353153213, 0.00302812131, 0.0016285961, 0.0056886035, 0.0022049828, 0.00542330509, 0.00351963192, 0.00285165827, 0.00115374802, 0.00433555059, 0.00158434559, 0.00489490805, 0.00271245069, 0.00254811393, 0.00116053678, 0.00494533079, 0.00160669384, 0.00535884406, 0.00318072177, 0.00317153125, 0.00137897639, 0.00547605893, 0.00200703298, 0.00569072412, 0.00349394395, 0.00303674908, 0.00163912668, 0.0056605977, 0.00221409742, 0.00540034473, 0.00350330677, 0.00285022822, 0.00114474201, 0.00433331355, 0.00160018553, 0.00494797854, 0.0027077673, 0.00257108337, 0.00115517539, 0.0049807122, 0.00161303137, 0.00536250789, 0.00312319142, 0.00317757437, 0.00138881698, 0.00552864606, 0.00204121112, 0.00575707387, 0.00348370546, 0.00301150419, 0.00163725053, 0.0056713298, 0.00223276508, 0.00548659591, 0.0035022248, 0.00285276351, 0.00116041407, 0.00434255879, 0.00160652248, 0.00495360699, 0.00265024742, 0.00257018837, 0.00116938213, 0.00501027005, 0.00164908741, 0.00536864297, 0.00310755009, 0.00317372638, 0.00138514722, 0.00555787049, 0.00202021049, 0.00573551934, 0.00342775625, 0.0030253632, 0.00163574866, 0.00565609289, 0.00220323983, 0.00547830062, 0.00339141069, 0.00284788175, 0.00114760105, 0.00433431426, 0.00159075763, 0.00500015868, 0.00267247227, 0.00254572718, 0.00115729845, 0.00498333806, 0.00162766525, 0.00549816573, 0.00308104884, 0.00316248508, 0.0013868846, 0.00553036341, 0.00201507076, 0.00581183145, 0.00343080331, 0.00301621109, 0.00164744887, 0.00567993848, 0.00221741642, 0.00552601973, 0.00344846444, 0.00286565395, 0.00115715619, 0.00439879298, 0.00161843037, 0.00498123188, 0.00268012262, 0.00256506167, 0.00116479199, 0.00504007936, 0.00165646139, 0.00548659079, 0.00312765106, 0.00316268788, 0.00138746714, 0.00556898164, 0.0020403224, 0.0057471795, 0.00344943278, 0.00302621746, 0.00163930329, 0.00571433781, 0.002212625, 0.00543695409, 0.00347889191, 0.00287757884, 0.00115641009, 0.00437182374, 0.00163107051, 0.00498101721, 0.00269429083, 0.00259031658, 0.00116710481, 0.0050421576, 0.00165241933, 0.00542367622, 0.0030617197, 0.00322450348, 0.00140445633, 0.00559213851, 0.00206013722, 0.00574160833, 0.00343423709, 0.00304179336, 0.00164619158, 0.00569649553, 0.00225318223, 0.00542832771, 0.00342353038, 0.0028767935, 0.0011602611, 0.00440139743, 0.00163731992, 0.00496340077, 0.0026615872, 0.00259397551, 0.00116601074, 0.00503570307, 0.00167929241, 0.00538328337, 0.00307479687, 0.00321947155, 0.00138563826, 0.00558487047, 0.00206205342, 0.00568394968, 0.00346058235, 0.00306507596, 0.00163058518, 0.00573091488, 0.00227945414, 0.00545037258, 0.00347775803, 0.00289304391, 0.00115754711, 0.00437212922, 0.00167124893, 0.00500028674, 0.00274327467, 0.00258419313, 0.00116214529, 0.00501833949, 0.00166758068, 0.00543813501, 0.00320900767, 0.00317255291, 0.00138956821, 0.00559507729, 0.00206492096, 0.00570844021, 0.00341348141, 0.00305167842, 0.00164191413, 0.00572157046, 0.00228252844, 0.00551831536, 0.003443375, 0.00293315249, 0.00116257486, 0.00443092827, 0.00166347821, 0.00515247602, 0.00277073239, 0.00260148733, 0.0011561265, 0.00504025817, 0.00170832849, 0.00548733072, 0.00321475882, 0.00320477365, 0.00137585902, 0.00563982734, 0.00209245179, 0.00587151945, 0.00351032219, 0.003082457, 0.00163879921, 0.00573680038, 0.00231647468, 0.00544513669, 0.0035417648, 0.00288242381, 0.00116119918, 0.00441429578, 0.00164119143, 0.0049372334, 0.00267686578, 0.00258574984, 0.00117123208, 0.00507546263, 0.00169661967, 0.00553114247, 0.00313051627, 0.00323554012, 0.00139157067, 0.00568960886, 0.00212985324, 0.00586057967, 0.00346504501, 0.00310639804, 0.00165332574, 0.00581774721, 0.00231834431, 0.00552999368, 0.00358654768, 0.0029315576, 0.00117705192, 0.0044601406, 0.00166838104, 0.00502779894, 0.00279451488, 0.00265024486, 0.00118102646, 0.00513213594, 0.00171042932, 0.00548996963, 0.0032333436, 0.0032640982, 0.00140018098, 0.00561975921, 0.00207690056, 0.00582335657, 0.00353857363, 0.00307549536, 0.0016609478, 0.0056815627, 0.00226814742, 0.00553961983, 0.00354066561, 0.00289638015, 0.00117798336, 0.00435059471, 0.00164346804, 0.00508454349, 0.00274407328, 0.00262450962, 0.00117271242, 0.00500911986, 0.00169881445, 0.00559421536, 0.00320461951, 0.00326152565, 0.00138990313, 0.00559926778, 0.00215765694, 0.00591496984, 0.00348389288, 0.00308886636, 0.00163710245, 0.00571870105, 0.00226239255, 0.0056454353, 0.00353341526, 0.00291436515, 0.00115375128, 0.00437878072, 0.00162368326, 0.00516952109, 0.00270702573, 0.0026255087, 0.00115806866, 0.00506553892, 0.00164602837, 0.00557445083, 0.00314515363, 0.003232182, 0.00137218565, 0.00560388435, 0.00203018798, 0.00584708015, 0.00339571992, 0.00306652463, 0.00162591971, 0.00571678672, 0.00221002754, 0.00551294861, 0.00346505339, 0.00289023761, 0.00114043523, 0.00443496509, 0.00162294542, 0.00502604526, 0.00268917857, 0.0026016084, 0.00114065711, 0.00502266036, 0.0016566125, 0.00554870302, 0.00311265211, 0.0032268588, 0.00136752834, 0.00556541607, 0.00206279149, 0.00594575098, 0.00344121247, 0.00307973637, 0.0016221035, 0.00565246353, 0.00227170158, 0.0056029968, 0.00349762198, 0.00290216412, 0.0011414052, 0.00438606692, 0.00164040877, 0.00511598587, 0.00272205006, 0.00262557575, 0.00114269927, 0.0049898494, 0.00167565746, 0.00556747429, 0.00317700463, 0.00324293203, 0.00136323844, 0.00554145453, 0.00206526858, 0.00591010507, 0.0034563127, 0.00309307198, 0.00160966278, 0.00561433658, 0.00226336764, 0.00555714825, 0.00351447449, 0.00289816805, 0.00113784883, 0.00432828302, 0.0016515007, 0.00503459433, 0.00272123725, 0.00261999015, 0.00113928644, 0.00497362576, 0.00170786167, 0.00559514901, 0.00313139986, 0.0032369846, 0.00136118347, 0.00548954261, 0.0020643184, 0.00585876079, 0.00342417113, 0.00306759938, 0.00161847041, 0.00557774818, 0.00231832126, 0.00560703129, 0.00338076451, 0.00288610184, 0.00114380417, 0.00431804871, 0.00167825201, 0.00507752411, 0.00266260514, 0.00260553602, 0.00114365481, 0.0049706935, 0.00167142728, 0.00547378184, 0.00311475387, 0.00318342145, 0.00136812695, 0.00550250616, 0.00205428619, 0.00582991121, 0.00337761524, 0.00304696406, 0.00159453996, 0.00557865528, 0.0022452788, 0.00545572676, 0.00342491316, 0.0028562136, 0.00112590985, 0.00430164766, 0.00162341923, 0.00496391254, 0.0026786204, 0.00258402876, 0.0011383075, 0.00491560623, 0.00165150233, 0.00547450595, 0.00309025031, 0.00316700712, 0.0013502771, 0.00541521423, 0.00202391599, 0.00577249378, 0.00339764869, 0.00304356217, 0.00159582729, 0.00551546365, 0.00222656364, 0.00545960292, 0.00342153152, 0.00287622469, 0.00112532265, 0.00427832035, 0.00160431524, 0.00492527196, 0.00265737833, 0.0026075081, 0.00113075622, 0.00493111368, 0.00163983856, 0.00542119145, 0.0030672173, 0.00320636993, 0.00133816351, 0.00551218446, 0.0020401692, 0.00574807916, 0.00336955627, 0.00308755436, 0.00159455207, 0.00566588994, 0.00223829714, 0.00545834564, 0.00339320349, 0.00293421955, 0.00113158277, 0.00438149599, 0.0016051518, 0.00495112594, 0.00263054529, 0.00264433003, 0.00113820122, 0.00505629554, 0.00166017294, 0.00545234885, 0.00307792635, 0.0032798138, 0.00135121541, 0.00573362177, 0.00205995678, 0.0058666952, 0.00337932375, 0.00315307849, 0.00160298555, 0.00579670584, 0.00225633872, 0.0055305385, 0.00344063854, 0.0029651681, 0.00112927088, 0.00447358843, 0.00163837965, 0.00503470609, 0.00267840782, 0.00267966138, 0.00114004698, 0.005154246, 0.0016713572, 0.00550990831, 0.0030991002, 0.00330962823, 0.00135265943, 0.00575274648, 0.00205927459, 0.00583981071, 0.0033726031, 0.00315993396, 0.0016087743, 0.00581920287, 0.00227055862, 0.0055150087, 0.00343409157, 0.00297818845, 0.00113459642, 0.00453143846, 0.0016179505, 0.00501109706, 0.00266792881, 0.00268793805, 0.00114855962, 0.00520040607, 0.00166646962, 0.00548746344, 0.00308064488, 0.00331554771, 0.001354857, 0.00573690049, 0.00204444327, 0.00578148756, 0.00334348832, 0.00313847535, 0.00161602977, 0.0058467146, 0.00223700353, 0.0054246299, 0.0033639113, 0.00294490904, 0.00114058517, 0.00449674623, 0.00161701336, 0.00499366503, 0.00267592841, 0.00265678181, 0.00114676217, 0.0052080187, 0.00166866218, 0.00545081822, 0.00310302596, 0.00328693585, 0.00136852497, 0.00578888739, 0.00206736312, 0.00582674472, 0.00341159664, 0.00315488945, 0.00163537171, 0.00589845655, 0.00226000207, 0.00552529609, 0.00348774041, 0.00297803129, 0.00115607481, 0.00453782361, 0.00164862105, 0.00505204406, 0.00275067962, 0.002672659, 0.00115699903, 0.00524285669, 0.00171086588, 0.00554014556, 0.00321714045, 0.00329351006, 0.00138108258, 0.005840417, 0.00210619369, 0.00584945083, 0.00346950302, 0.00315751485, 0.00163774553, 0.00596052082, 0.00232910924, 0.00556814205, 0.00355255278, 0.00298619596, 0.00115740485, 0.00454453239, 0.00168882927, 0.0050891554, 0.00275144516, 0.00267773634, 0.00116200419, 0.00528261438, 0.00175471872, 0.00555264391, 0.0031773434, 0.00331967999, 0.00139098102, 0.005906153, 0.00217253971, 0.00590387825, 0.00347061804, 0.00315725361, 0.00164243183, 0.00601792801, 0.00235520606, 0.00559831783, 0.00350938016, 0.00299969874, 0.00116591854, 0.00462489482, 0.00171208382, 0.00508525502, 0.00278746267, 0.00271760509, 0.00116994022, 0.00532880472, 0.00175024837, 0.00552425114, 0.00319619221, 0.00333073083, 0.00139146601, 0.00584612088, 0.00214487338, 0.00586020248, 0.00346672302, 0.00317026768, 0.00164555432, 0.00595631218, 0.00236268644, 0.00557513069, 0.00354945031, 0.00299862074, 0.00116703147, 0.0045935628, 0.00171450351, 0.00508400472, 0.00276551722, 0.00268262066, 0.00117670314, 0.00534603419, 0.0017526052, 0.00554693863, 0.00320966844, 0.00331114139, 0.00139093341, 0.00597079284, 0.00214454695, 0.00596073503, 0.00345634692, 0.00317219715, 0.00164976262, 0.00603537867, 0.00233915541, 0.0055515538, 0.00349511649, 0.00298209605, 0.00116797385, 0.00463192072, 0.00169370952, 0.00513163535, 0.00275059487, 0.00268693361, 0.00118319748, 0.00537520135, 0.00173458445, 0.00570289139, 0.00319004664, 0.00332518574, 0.00139707618, 0.00592071284, 0.00212404924, 0.00599925453, 0.00343204942, 0.00316177588, 0.00165333995, 0.00600050017, 0.00236393232, 0.00572184101, 0.00353721669, 0.00297026406, 0.00117201067, 0.0046229111, 0.00171825697, 0.00521422643, 0.00275499048, 0.00267361477, 0.001176032, 0.00534524815, 0.00176541798, 0.00566770975, 0.00318764779, 0.00327992579, 0.00139309966, 0.00595318479, 0.00218831492, 0.00602299906, 0.00343086221, 0.00315617048, 0.00165953627, 0.00604012329, 0.0024445632, 0.00569739193, 0.00353467674, 0.0029567834, 0.0011768518, 0.00464495784, 0.0017188061, 0.00518456753, 0.00270090788, 0.00263542403, 0.00117290346, 0.005340687, 0.00175296143, 0.0055624661, 0.00315144216, 0.0032050435, 0.00137214456, 0.00597897219, 0.00214341027, 0.00588029576, 0.003362027, 0.0030803883, 0.00163215178, 0.00595712895, 0.00237432332, 0.00570580456, 0.00342571083, 0.00292541436, 0.00117093825, 0.00459822826, 0.00169665902, 0.00524605298, 0.00274993572, 0.00268724933, 0.00117090694, 0.00530018751, 0.00173519482, 0.00556295412, 0.00316401431, 0.00331937335, 0.00140773098, 0.00591060892, 0.00216631964, 0.00602823729, 0.00339320977, 0.00318997563, 0.00169029785, 0.00596225541, 0.00235784147, 0.00572903501, 0.0034330152, 0.00298232585, 0.00116094039, 0.00469806232, 0.00169411686, 0.00525032775, 0.00275821518, 0.00269089756, 0.00119268964, 0.00534086907, 0.00171940913, 0.00570501992, 0.00317570008, 0.00331106433, 0.00140354398, 0.00589726027, 0.00211813697, 0.00610464672, 0.00341864023, 0.00320898648, 0.00166190881, 0.0059690983, 0.0023443352, 0.00573958084, 0.00347025017, 0.00300686364, 0.00118248432, 0.00465052063, 0.00165149674, 0.00523509365, 0.00272531318, 0.00272172526, 0.00116911926, 0.00532794045, 0.00170102518, 0.00568525493, 0.00312276953, 0.00333051546, 0.00138145732, 0.00590264099, 0.00209929328, 0.00606260868, 0.00335261528, 0.00318967551, 0.00164779555, 0.0060019684, 0.00228671194, 0.00570732215, 0.00340675563, 0.00298110629, 0.00117773213, 0.00464133034, 0.00164823665, 0.0051904167, 0.00270814332, 0.00267604808, 0.00116188626, 0.00533022033, 0.00171490689, 0.00566808321, 0.00307753403, 0.00330263586, 0.00138933945, 0.00594587484, 0.00213636062, 0.00605701329, 0.00332517945, 0.00317816483, 0.00165284413, 0.00601602625, 0.0023134232, 0.00567690982, 0.00341640878, 0.00296692667, 0.00118322636, 0.00466084946, 0.00168355089, 0.00522173056, 0.0027044937, 0.00268798927, 0.00116429327, 0.00533108972, 0.00175001507, 0.00566898054, 0.00312903104, 0.00330315018, 0.00138212915, 0.00589499017, 0.00219415268, 0.0059983111, 0.00341709377, 0.0031754768, 0.00164179236, 0.00601461437, 0.00240873429, 0.00570622087, 0.00352244405, 0.00301809725, 0.00117775006, 0.00463584904, 0.00173379201, 0.00517387316, 0.00277758925, 0.00271073217, 0.0011698741, 0.0054335827, 0.00178993866, 0.0056320997, 0.00321057462, 0.00332556199, 0.00140098459, 0.00606956612, 0.00224475539, 0.00609175581, 0.00344251259, 0.00321700587, 0.00165626558, 0.00608209707, 0.00244272104, 0.00582159637, 0.00347295566, 0.00307978643, 0.00119096006, 0.00472197775, 0.00175077503, 0.00524177449, 0.00282814377, 0.0027289337, 0.00117645448, 0.00533915637, 0.00176079141, 0.0056124893, 0.00322158216, 0.00333768106, 0.0013904036, 0.00602232572, 0.00224511744, 0.00608055945, 0.00348350545, 0.00325734122, 0.0016567104, 0.0061200629, 0.00246778014, 0.00576431118, 0.00362863485, 0.00303242775, 0.00118151365, 0.00470721256, 0.00178695831, 0.0052755652, 0.00284725614, 0.00273401546, 0.00117300474, 0.00541972835, 0.00183436996, 0.00568787288, 0.00327463634, 0.00332278665, 0.00141621463, 0.00606305059, 0.00227688439, 0.00613019383, 0.00350778108, 0.0031924604, 0.00167964888, 0.00612886297, 0.00248601078, 0.00578005193, 0.00353192142, 0.00302621163, 0.0012037094, 0.00473315129, 0.00181093998, 0.00524546858, 0.00280383346, 0.00272468198, 0.00119616196, 0.00543045951, 0.00186093163, 0.00568168657, 0.0032440694, 0.00335125928, 0.00141223811, 0.00606556935, 0.00228766701, 0.00622148672, 0.00338796666, 0.00321514066, 0.0016822418, 0.00606075302, 0.00254446594, 0.00594148831, 0.00347905746, 0.00298750517, 0.00120532722, 0.0047730431, 0.00183282164, 0.00528793875, 0.00285023358, 0.0026691684, 0.00119476311, 0.0054801316, 0.00193977368, 0.00579202781, 0.00324874185, 0.00334781432, 0.00143726182, 0.00612465292, 0.00237261644, 0.00624091085, 0.00351732271, 0.00322575285, 0.00170926715, 0.00614832528, 0.00255386741, 0.00586880883, 0.0037082762, 0.00301842997, 0.00121960812, 0.00481275422, 0.00187588821, 0.00531351566, 0.00291326502, 0.00271798228, 0.00120086246, 0.00550257415, 0.001927751, 0.00586699555, 0.00328621431, 0.00332820066, 0.00142365578, 0.0061770333, 0.0023596664, 0.00627521053, 0.0035091613, 0.0032082533, 0.00167697109, 0.00623911852, 0.00256022788, 0.00599333178, 0.00371167948, 0.00300620473, 0.00121391972, 0.00483424263, 0.00184217887, 0.00541109219, 0.00294435211, 0.00273480196, 0.00120674144, 0.00553234853, 0.00191020302, 0.00587876095, 0.00339785707, 0.00333901681, 0.00146300683, 0.00627496978, 0.00237367768, 0.00630578073, 0.00369361811, 0.00326672429, 0.00173628307, 0.00631214492, 0.00265418272, 0.00611808849, 0.00379227148, 0.00302052568, 0.0012397127, 0.0048069437, 0.00190307084, 0.00570424134, 0.00300877378, 0.00273252535, 0.00122295658, 0.00549985049, 0.00196799659, 0.00621682731, 0.00336620142, 0.00332205184, 0.00143520068, 0.00610348908, 0.00246503949, 0.00658489112, 0.00359201827, 0.00327467709, 0.00169663795, 0.00613856362, 0.00264597312, 0.0062704403, 0.00373626826, 0.00303977099, 0.00121476222, 0.00482178945, 0.00191196962, 0.00569996377, 0.00295129488, 0.00279844319, 0.00120862061, 0.00549705047, 0.00193680148, 0.00613489002, 0.00341070862, 0.00336666871, 0.00143974274, 0.00623689266, 0.00240680669, 0.00658988953, 0.00367097929, 0.00323479739, 0.00170126162, 0.00625951542, 0.00263167894, 0.00624555489, 0.00379520142, 0.00313630095, 0.00124423532, 0.00488229096, 0.00192351593, 0.00573764043, 0.00300670043, 0.0027628541, 0.00122900028, 0.00550235482, 0.00192283781, 0.00630821381, 0.003467303, 0.00336413505, 0.00147377455, 0.00611085212, 0.00245870161, 0.0067635891, 0.00365318288, 0.00328340731, 0.00173717167, 0.00608055945, 0.0027637789, 0.00638522254, 0.00387692801, 0.00300466572, 0.00124992314, 0.00472514052, 0.00200283946, 0.00565326214, 0.00312029175, 0.00276259775, 0.00125197065, 0.00540795131, 0.00203945069, 0.00621344382, 0.00363870501, 0.00340736634, 0.00147838495, 0.00612257235, 0.00256832363, 0.00652579963, 0.00393556431, 0.00334087107, 0.00175721385, 0.00611424772, 0.00276497006, 0.00617587194, 0.00406344002, 0.00313640363, 0.00124787411, 0.00475629279, 0.00199583778, 0.00573554076, 0.0031888478, 0.00285595166, 0.00124778913, 0.00539074838, 0.00205705944, 0.00605786918, 0.00361655094, 0.00339767453, 0.00145157264, 0.00607319409, 0.00249278708, 0.00645974511, 0.00391668361, 0.00328935985, 0.00173689472, 0.00599363633, 0.00276887906, 0.00619841041, 0.00401661731, 0.0030449254, 0.0012320634, 0.00467624236, 0.00198339554, 0.0056655677, 0.00324872951, 0.00277610542, 0.00123289344, 0.00534218643, 0.00201741094, 0.00600654446, 0.00364706432, 0.00331164501, 0.0014442344, 0.00596168451, 0.00246873219, 0.00635180762, 0.00382846757, 0.00317588449, 0.00171676499, 0.00596809154, 0.00269311387, 0.00595117593, 0.00389937125, 0.00298563368, 0.00121104345, 0.00469874498, 0.00185826421, 0.00528685004, 0.00303219701, 0.00264366344, 0.00116862822, 0.00535699865, 0.00185955141, 0.00567772798, 0.00352054136, 0.00320420414, 0.00140240893, 0.00602591224, 0.00234557036, 0.00614819722, 0.00375994085, 0.00313362153, 0.00165516522, 0.00603757612, 0.00247491407, 0.00581225287, 0.00384298875, 0.00288727111, 0.00118714757, 0.00474629644, 0.00181990606, 0.00520056533, 0.00303055695, 0.00264138379, 0.00119378697, 0.00547275646, 0.00182518782, 0.00547630806, 0.00351700699, 0.0031647936, 0.00141203287, 0.00607230235, 0.002349213, 0.00604649633, 0.00385893439, 0.00314943562, 0.00171970692, 0.00604396593, 0.00255338638, 0.00576893426, 0.00386769837, 0.00297470437, 0.00123742351, 0.0047754175, 0.00186002953, 0.00518360641, 0.0031139839, 0.00272628805, 0.00123640138, 0.00544619001, 0.0019157778, 0.0055790334, 0.00362502318, 0.00321116834, 0.00145602634, 0.00623106351, 0.00236035674, 0.00588969747, 0.0038483853, 0.00314815156, 0.00173423102, 0.00622428581, 0.00262761209, 0.00556011125, 0.00391673949, 0.00291756075, 0.00124150654, 0.00485238153, 0.00182068127, 0.00508377329, 0.00312644732, 0.00258363807, 0.00121445686, 0.00545730535, 0.00182239548, 0.00546559272, 0.00359734008, 0.00322554749, 0.0014317967, 0.00621931208, 0.0023331726, 0.0059824395, 0.00387564837, 0.00318495487, 0.00172230555, 0.00625878898, 0.00250727078, 0.00570345623, 0.00396324508, 0.00294060982, 0.00121713209, 0.00486336788, 0.00183929375, 0.00520659331, 0.00324700004, 0.00268730056, 0.00121908647, 0.00575953117, 0.00187113904, 0.00524969958, 0.00367327337, 0.00317562185, 0.00141704432, 0.0064689205, 0.00228221249, 0.00560359703, 0.00391958281, 0.00308885192, 0.0016852523, 0.00630960008, 0.00251222355, 0.00561768655, 0.00401599566, 0.00296184863, 0.00121608784, 0.00494972104, 0.00179174566, 0.00508462032, 0.00318150804, 0.00261271349, 0.00120519695, 0.0056340252, 0.00186622702, 0.00547002163, 0.00361181842, 0.00317369006, 0.00138968078, 0.00621980149, 0.0023012287, 0.00597400917, 0.00383561058, 0.00302057317, 0.00165040372, 0.00613567419, 0.00257309945, 0.00570216123, 0.00381197571, 0.00280315336, 0.00118777144, 0.00484422781, 0.00177437847, 0.00504836161, 0.00316529884, 0.00261975219, 0.00117822189, 0.0055277124, 0.00188883999, 0.00588404387, 0.00357829896, 0.00306872628, 0.00135033997, 0.00607532216, 0.00220895838, 0.00627060095, 0.00384907983, 0.00307746395, 0.0016478569, 0.00579673611, 0.00226211036, 0.00562488288, 0.00366598065, 0.00289550284, 0.0011869407, 0.00460303016, 0.00174014771, 0.00525629753, 0.0033033595, 0.00272059697, 0.00116173795, 0.00557638891, 0.00185726047, 0.00575680379, 0.00404691882, 0.00323775993, 0.00134213164, 0.00616251165, 0.00229998119, 0.00609415863, 0.00397210568, 0.00324846036, 0.00160560198, 0.00612891559, 0.00236297678, 0.00564371655, 0.00422109244, 0.00298176403, 0.00116958714, 0.00495115854, 0.00178265106, 0.00447600009, 0.00321064168, 0.00240046997, 0.00115287129, 0.00553111918, 0.00173642579, 0.00451864302, 0.00345639326, 0.0027778009, 0.00147328968, 0.00492351037, 0.00195107446, 0.00384040526, 0.00347307767, 0.00264904764, 0.00183728302, 0.00473883934, 0.00214696932, 0.003654995, 0.00345270941, 0.0023786556, 0.00139925198, 0.00355949719, 0.00148999807, 0.0026257548, 0.0033449519, 0.00232334714, 0.00137432793, 0.00480562123, 0.00159787689, 0.00392428041, 0.00329872989, 0.0029493426, 0.00141457818, 0.00567675056, 0.00211241189, 0.00470051542, 0.00383996009, 0.00292980461, 0.00170362822, 0.00542169577, 0.00203162595, 0.00444966368, 0.0042223013, 0.00258116703, 0.00119170675, 0.00455018552, 0.00158334884, 0.0040795384, 0.00300765852, 0.00230191671, 0.00118323695, 0.00484874006, 0.00162065087, 0.0040274784, 0.00353983813, 0.00275539653, 0.00145698618, 0.0055771796, 0.00193202554, 0.00477513392, 0.00401456561, 0.00259573781, 0.00174019916, 0.0046600881, 0.00200510933, 0.00449292967, 0.00416522939, 0.00245086569, 0.00136498304, 0.0041306261, 0.00156897609, 0.00413035369, 0.0031932448, 0.00235780026, 0.00127484952, 0.00474745268, 0.00166482746, 0.00443003653, 0.00378467864, 0.00286908122, 0.00149639416, 0.00539527042, 0.00206793565, 0.00516682863, 0.00407568133, 0.00286241691, 0.00178212859, 0.00521691749, 0.00220782752, 0.00471033482, 0.00439377362, 0.00262178527, 0.00133451528, 0.00432088133, 0.00163161894, 0.0043090703, 0.00334488531, 0.00253022299, 0.00130512565, 0.00492266705, 0.00172743562, 0.00456647994, 0.00394518534, 0.00291713653, 0.00154387648, 0.00551663572, 0.00207144162, 0.00502709253, 0.00414460246, 0.002905895, 0.00182867039, 0.00530537637, 0.00222970173, 0.00480525382, 0.00435825856, 0.00275014457, 0.00136452692, 0.00422818307, 0.00155994296, 0.00433513476, 0.00342274108, 0.00252637011, 0.00129801477, 0.00483271526, 0.00167800754, 0.0044802702, 0.00388269476, 0.00289667747, 0.00152338285, 0.00534342509, 0.00195996952, 0.00521292491, 0.00412242534, 0.00294598052, 0.001772405, 0.0049911947, 0.00219055358, 0.00481456425, 0.00443673832, 0.00276196352, 0.00137396867, 0.00414936617, 0.00157311896, 0.00442314427, 0.00336319185, 0.00253998721, 0.00132640614, 0.00473867822, 0.00167529227, 0.00413873745, 0.00403564237, 0.00287522934, 0.00154022395, 0.00540056964, 0.00195668172, 0.0052026785, 0.00406469265, 0.00290151942, 0.00178425538, 0.00531143881, 0.00222200574, 0.00475861086, 0.00438291486, 0.00274811615, 0.00134100346, 0.00432273, 0.00149707461, 0.00444047619, 0.00337611814, 0.00252553378, 0.00129477622, 0.00488709845, 0.00155790627, 0.00463022385, 0.00399006624, 0.00290320208, 0.00150176056, 0.00546477363, 0.00187247805, 0.00535129057, 0.004006573, 0.00295901927, 0.00173348654, 0.00535203097, 0.00199784548, 0.00511426292, 0.00424197642, 0.00278568966, 0.00132924109, 0.00440143095, 0.00147574977, 0.00457235752, 0.00328110461, 0.0026874498, 0.00128104864, 0.00509175891, 0.00157899782, 0.00486526312, 0.00387509097, 0.00307762786, 0.00150382635, 0.0055664368, 0.00191208418, 0.0054158438, 0.00404939055, 0.00305123162, 0.0017340132, 0.00537275663, 0.00202958332, 0.00515472516, 0.00437756255, 0.0029322207, 0.00133508421, 0.00440928573, 0.00147493556, 0.0045312359, 0.00334142661, 0.00269573135, 0.00128290523, 0.00507709291, 0.00159593346, 0.0048328531, 0.00377173699, 0.00317194662, 0.00147919182, 0.00557559822, 0.00193748949, 0.00537284091, 0.00396932196, 0.00322505576, 0.00174272817, 0.0053660362, 0.00204281835, 0.0052138702, 0.00417460501, 0.00307196099, 0.00133237604, 0.00435563736, 0.00150779961, 0.00463039754, 0.00327425357, 0.00276142242, 0.0012938811, 0.00504833041, 0.00161977147, 0.00496024871, 0.00381006114, 0.0032094561, 0.00151550642, 0.00556995906, 0.00196140469, 0.00544986175, 0.00407993374, 0.00317148864, 0.00176598213, 0.00535577955, 0.00210034056, 0.00511852046, 0.00436948752, 0.00305461325, 0.00135719276, 0.00437419675, 0.00155205757, 0.00453590741, 0.00333588268, 0.0028100491, 0.00131167029, 0.00512485486, 0.00172127446, 0.00467428239, 0.00376985245, 0.00327781891, 0.0015448028, 0.00560874352, 0.00203705905, 0.00540076941, 0.00385258463, 0.00323814945, 0.0017837988, 0.00537034171, 0.00214192504, 0.00518280966, 0.00417127227, 0.00305573735, 0.00136108487, 0.00451094471, 0.00158893154, 0.00454586325, 0.00323784933, 0.00280025601, 0.00131382328, 0.00516365282, 0.00172399858, 0.00486594625, 0.00385264494, 0.0031601754, 0.00154955324, 0.00575152505, 0.00205890997, 0.00544406241, 0.00396643532, 0.00312752626, 0.00178762339, 0.00549548632, 0.00215636496, 0.00509637874, 0.00421591662, 0.00298254401, 0.00135829556, 0.00438776612, 0.00159386056, 0.00458861561, 0.00331742922, 0.00271952874, 0.00131017214, 0.00510369986, 0.00172509695, 0.00478095002, 0.00398792326, 0.00316417986, 0.00156253844, 0.00581780775, 0.00210842444, 0.00553991506, 0.00393462786, 0.0030959961, 0.00183592306, 0.00555868726, 0.00222456758, 0.0052818195, 0.00421917671, 0.00300717377, 0.00139648549, 0.00442024553, 0.00163723808, 0.00464077573, 0.00316300988, 0.00273111858, 0.00132955553, 0.00514295278, 0.00183901016, 0.0049369731, 0.00373809901, 0.00314965704, 0.00153803884, 0.00556510128, 0.00219865423, 0.00560458284, 0.00382058159, 0.00318714161, 0.00179249886, 0.00519298809, 0.00226675346, 0.00548656005, 0.00417279359, 0.00306667783, 0.00136679388, 0.00436547305, 0.00168523297, 0.00482743466, 0.00323332823, 0.00279461313, 0.00134227669, 0.00510811852, 0.00182594475, 0.00504512666, 0.003755396, 0.00320794177, 0.00158049236, 0.00557700172, 0.00219676062, 0.00557923177, 0.00384675129, 0.00319237076, 0.00179310294, 0.00541463867, 0.00226243329, 0.00517955562, 0.00409886288, 0.00301975058, 0.00140350056, 0.00448882952, 0.00176348991, 0.00455072336, 0.00314749195, 0.00281466474, 0.00134460547, 0.00502746645, 0.00222352426, 0.0050414158, 0.00382171222, 0.00343319424, 0.00159269851, 0.00498050591, 0.00270728068, 0.00568564516, 0.00413315976, 0.00347839436, 0.00182752719, 0.00542094978, 0.00239860034, 0.00487609347, 0.00404156744, 0.00294821919, 0.0013417023, 0.00437343074, 0.00186059077, 0.00443332549, 0.00334724365, 0.0027537907, 0.00130791054, 0.00533235911, 0.00194357336, 0.00489649456, 0.00389766507, 0.00314159621, 0.00152016187, 0.00611731969, 0.00222821371, 0.00585288927, 0.00409021182, 0.00317237806, 0.00179928611, 0.00579607161, 0.00233409181, 0.00583134033, 0.00431795046, 0.00310751447, 0.00134944404, 0.00466736592, 0.00175444584, 0.00486476207, 0.00336182397, 0.00264703645, 0.00136509899, 0.00534576504, 0.0018084679, 0.005114967, 0.00421877811, 0.00311164185, 0.00157655962, 0.00604622951, 0.0022286484, 0.00577947544, 0.00409500021, 0.00304602715, 0.00182721228, 0.00601707026, 0.00223847385, 0.00579820899, 0.00416808203, 0.0027249658, 0.00140194758, 0.00480979588, 0.0017679712, 0.00513676414, 0.00335289538, 0.00268830266, 0.0013625751, 0.00566019537, 0.00195074617, 0.00540959788, 0.0039520869, 0.00300529459, 0.00160359894, 0.00645071175, 0.00225825142, 0.00574053312, 0.00398206711, 0.00295762438, 0.00182725408, 0.00605017925, 0.00240038102, 0.00566068897, 0.00430872198, 0.00285123801, 0.00135584525, 0.00485932175, 0.00183342199, 0.00497056777, 0.00339609408, 0.00264813076, 0.00134074816, 0.00572923617, 0.00200027344, 0.0053548445, 0.00403997675, 0.00301279617, 0.00153664511, 0.00632564211, 0.00235791923, 0.00588299287, 0.00398621894, 0.00301425438, 0.00178485864, 0.0058509307, 0.00251237885, 0.00588925323, 0.00445818063, 0.00293880561, 0.00134829013, 0.00478264922, 0.00212152791, 0.00510941073, 0.0033903115, 0.00274703535, 0.00129981549, 0.00577678625, 0.00216727844, 0.00540355127, 0.00405541295, 0.00322599546, 0.00156253995, 0.00641336478, 0.00282531139, 0.00609124266, 0.0043968712, 0.00337147503, 0.00180401281, 0.00624001725, 0.00317280181, 0.00574528426, 0.00471275626, 0.00330036832, 0.00136134285, 0.00501043163, 0.00228600157, 0.0051875934, 0.00357493456, 0.00281224656, 0.00130520889, 0.0056369137, 0.0023675852, 0.00515614357, 0.00410330854, 0.00318227918, 0.00152308564, 0.00634971308, 0.00267803948, 0.00565276109, 0.004153057, 0.00324914302, 0.00178626855, 0.00608816883, 0.0027371319, 0.0056202393, 0.00458205678, 0.00287446124, 0.00132904667, 0.0049188477, 0.0019810088, 0.00499249902, 0.00339457416, 0.00265499949, 0.00130861707, 0.00569089083, 0.00207331753, 0.00518547278, 0.00387178827, 0.00323953363, 0.00156662043, 0.00665165856, 0.00286165392, 0.00590484031, 0.00444057537, 0.00369807053, 0.00185773522, 0.0061029708, 0.00281970459, 0.0054713292, 0.00469659083, 0.00313511305, 0.00135528867, 0.00505910767, 0.00232721982, 0.00478462037, 0.00372350169, 0.00302490708, 0.00134143454, 0.0056935735, 0.00223054923, 0.00519047817, 0.00395128736, 0.00334265921, 0.00155318936, 0.00659828959, 0.00265612477, 0.00548278587, 0.00395162543, 0.00310605369, 0.00176493917, 0.0061256201, 0.00259030424, 0.005950124, 0.00435653515, 0.00301513751, 0.00132169994, 0.00504197273, 0.00177649886, 0.00514744315, 0.00347373635, 0.00263260561, 0.00132207642, 0.0057980339, 0.0019232661, 0.00561356684, 0.00404757587, 0.00313257892, 0.00158591382, 0.00640053069, 0.00228363322, 0.00653997716, 0.00414702715, 0.00283917435, 0.0017901985, 0.00609246315, 0.0022946333, 0.00621374371, 0.00396059547, 0.00265856134, 0.00132865761, 0.0048459731, 0.00177000905, 0.0052883029, 0.00308379764, 0.00247950712, 0.0013018176, 0.00567837991, 0.00187737984, 0.00571524538, 0.00365279708, 0.00280553079, 0.00155414001, 0.00636752741, 0.0022034999, 0.00646119006, 0.00379244145, 0.00274714804, 0.00176560727, 0.00610973453, 0.002178811, 0.00622525346, 0.0039524571, 0.00249291398, 0.00132009224, 0.00491892453, 0.00166663481, 0.00524662808, 0.00303308782, 0.00229546311, 0.0012838752, 0.00578802032, 0.00182187674, 0.00538649084, 0.00355499797, 0.00262834714, 0.00149064045, 0.00630836049, 0.00219118665, 0.00615446502, 0.00358133391, 0.00261826627, 0.00174805033, 0.00607060734, 0.00218454935, 0.005969455, 0.0037651665, 0.00252941693, 0.00133974478, 0.00483516138, 0.00166777591, 0.00521642994, 0.00284641958, 0.00235737627, 0.00130814023, 0.00578859914, 0.00187804457, 0.00588582922, 0.00350627489, 0.00283911498, 0.00156197685, 0.00650217803, 0.00228584604, 0.00660036504, 0.00349567761, 0.00291232485, 0.00182360504, 0.00633690367, 0.00221065525, 0.00632491382, 0.0037374883, 0.00265780883, 0.00130823057, 0.00508986972, 0.00171312585, 0.00576613471, 0.00295816408, 0.00254935259, 0.00134855346, 0.00617824262, 0.00189310859, 0.00650487049, 0.0035450526, 0.00276138308, 0.00153346243, 0.00666634412, 0.00229743985, 0.00684256572, 0.00360621139, 0.00269466988, 0.00178082765, 0.00645538559, 0.00231194985, 0.00668033445, 0.0037167382, 0.0024818636, 0.0013072131, 0.00523043703, 0.00175131334, 0.00586978858, 0.00293516973, 0.00235199067, 0.00134621165, 0.00595774082, 0.00187534012, 0.0065043713, 0.00355296815, 0.00266169128, 0.00153871835, 0.00656628609, 0.00232728291, 0.0070393323, 0.00357812247, 0.00264578685, 0.00173449202, 0.00621309364, 0.00230611651, 0.00681234337, 0.00392197445, 0.00251187687, 0.00127866666, 0.00503384415, 0.00177877943, 0.00603047526, 0.00301196775, 0.00235400535, 0.00126430637, 0.00597308297, 0.00195346703, 0.00653501926, 0.00353450677, 0.00274105906, 0.00149791676, 0.00655890303, 0.00243711192, 0.00698397169, 0.00361348339, 0.00263959821, 0.00174583332, 0.00608494645, 0.00238370057, 0.0068837218, 0.00397223653, 0.00249757944, 0.00125857536, 0.00492957886, 0.00186878419, 0.00600623433, 0.00309643219, 0.00234254962, 0.00131819595, 0.005868854, 0.0019437205, 0.00642370339, 0.00363037479, 0.00265807216, 0.00146359694, 0.00655332487, 0.00245599705, 0.0071529476, 0.00373928878, 0.00263466663, 0.00166282989, 0.00633638119, 0.00238749781, 0.00631027855, 0.00390341203, 0.00249082316, 0.00121185184, 0.00504076481, 0.00165567198, 0.00574931595, 0.00324623822, 0.00233806367, 0.00120067038, 0.00582428696, 0.00200119894, 0.00608989736, 0.00378373475, 0.00278832414, 0.00144237885, 0.00696557341, 0.00235306402, 0.00644653896, 0.00400208123, 0.00266451552, 0.00164134451, 0.00671404693, 0.00228845631, 0.00618822267, 0.00405546278, 0.00240207813, 0.00129184569, 0.0051700999, 0.00178311171, 0.00522720255, 0.00316535914, 0.0023978781, 0.00123124523, 0.00592797715, 0.00193404395, 0.00604101596, 0.00370036066, 0.00275861635, 0.0014710488, 0.00691092946, 0.00219032867, 0.00681350473, 0.0040665362, 0.00274672196, 0.00172116153, 0.00640052743, 0.00221604691, 0.00636236183, 0.00416612159, 0.00257758354, 0.00128757348, 0.00492290221, 0.00174689072, 0.00526913814, 0.00325453724, 0.0023102609, 0.00129877287, 0.00610920461, 0.00191695639, 0.00594923599, 0.00367275672, 0.00277194241, 0.0016036334, 0.00664253486, 0.00230811746, 0.0061749462, 0.00373877003, 0.00295034656, 0.00182333076, 0.00654276321, 0.00225074822, 0.00686573749, 0.00409768522, 0.00281898328, 0.00142068428, 0.00541704334, 0.00183210487, 0.00623446051, 0.00336218206, 0.00265957811, 0.00138402532, 0.00696463604, 0.00228812755, 0.00711993873, 0.00317485817, 0.00302979024, 0.00181267364, 0.00782853737, 0.00274686189, 0.00743165426, 0.00421001855, 0.00279190624, 0.00200281455, 0.00715220952, 0.00219027745, 0.00691163586, 0.00386169576, 0.00325183477, 0.00149942376, 0.00425358675, 0.00202906365, 0.00563479401, 0.00328520872, 0.00343995378, 0.00151477556, 0.00511167478, 0.00230955775, 0.00599616719, 0.00393111771, 0.00399307627, 0.00182564999, 0.00559356809, 0.00258325692, 0.00671034353, 0.00371447043, 0.00408161804, 0.00195617508, 0.00552758202, 0.00253341044, 0.00643924018, 0.00396547094, 0.00391533319, 0.00146643049, 0.00427642372, 0.0020170249, 0.00562357623, 0.00349321705, 0.0033645269, 0.00143175235, 0.00497154891, 0.00219890452, 0.00583293056, 0.00393426325, 0.00382589363, 0.00174150674, 0.00558950612, 0.00239581871, 0.00625113305, 0.00413947599, 0.00412494363, 0.00191743509, 0.00516896369, 0.00240526511, 0.00617926707, 0.00410470041, 0.003825241, 0.00147590227, 0.00395476818, 0.00179746968, 0.0053681084, 0.00328572397, 0.00335031049, 0.00143813004, 0.00471151108, 0.00203717523, 0.0056773047, 0.00362326857, 0.00363081996, 0.00166134629, 0.00527215563, 0.00245956983, 0.00637186412, 0.00355854863, 0.00393188372, 0.00188341539, 0.00516305771, 0.00242995634, 0.00633415673, 0.00382621167, 0.00375973713, 0.00142509898, 0.00413641892, 0.00203305925, 0.00556534436, 0.00325488532, 0.00346115301, 0.00142775616, 0.00510419393, 0.00214989833, 0.00590834068, 0.00369934947, 0.00397903891, 0.00174195517, 0.00564956153, 0.00256536668, 0.00664395979, 0.0036219263, 0.00425536651, 0.00198778068, 0.00546614779, 0.00259423442, 0.00648056436, 0.00386270299, 0.0038112232, 0.00145102723, 0.00424735341, 0.00202629855, 0.00578462426, 0.00324277324, 0.00336742075, 0.0014768301, 0.00507977419, 0.00209318078, 0.00595873501, 0.0035545656, 0.00367573835, 0.0017840449, 0.0055905371, 0.00257560425, 0.00677013258, 0.00354170892, 0.00391561212, 0.00200773217, 0.00535357231, 0.00251420657, 0.00655058725, 0.003687541, 0.00353863928, 0.00141980266, 0.00401450833, 0.00185347663, 0.005842112, 0.00317488797, 0.00324748177, 0.00147249317, 0.00478702504, 0.00226975395, 0.00634064246, 0.00366764399, 0.00385329826, 0.00173463998, 0.00528329518, 0.00263853511, 0.00716930255, 0.00365218986, 0.00398067944, 0.00191784953, 0.0050820997, 0.00270137144, 0.00667706318, 0.00366550148, 0.00360338902, 0.0014253679, 0.00396380201, 0.00212139729, 0.0060311351, 0.00323685235, 0.00327872625, 0.00143733434, 0.004776143, 0.00234974362, 0.0065773963, 0.00380269089, 0.00378413056, 0.00173636398, 0.00499027595, 0.00264010951, 0.00709551759, 0.00369975413, 0.00403615972, 0.00192965835, 0.00493923435, 0.00250590546, 0.00665581273, 0.00372800813, 0.00373930321, 0.00138421974, 0.00379918492, 0.00189235481, 0.00576189067, 0.00317468145, 0.00331819197, 0.00139687792, 0.00459033204, 0.00214563054, 0.00609719753, 0.00364196673, 0.00376137672, 0.00163153338, 0.0050024814, 0.00250387378, 0.00688346755, 0.00371302734, 0.00399977434, 0.00181314815, 0.00496649463, 0.00243995478, 0.00666621188, 0.00387946307, 0.00383856497, 0.00130927586, 0.00372488028, 0.00191811251, 0.00586515432, 0.00335451169, 0.00313709863, 0.0013474545, 0.00467035268, 0.00215935265, 0.00632547075, 0.00385945314, 0.00381393963, 0.00161450729, 0.00520044472, 0.00252809376, 0.00720092282, 0.00381854014, 0.00408022571, 0.00179324031, 0.00510056317, 0.00261486648, 0.00659412099, 0.0040372489, 0.00374721293, 0.00133104809, 0.00400087051, 0.00264037773, 0.00643002801, 0.00331001449, 0.00318407081, 0.00144826772, 0.00468837284, 0.00261708233, 0.00645719096, 0.00362035399, 0.00356410025, 0.00170050561, 0.00545477448, 0.00313718058, 0.00720116775, 0.00366173522, 0.00384086836, 0.00193589937, 0.00505752349, 0.00291452766, 0.00616073888, 0.00371787231, 0.00332523324, 0.00131389976, 0.00365099474, 0.00231417362, 0.00576953869, 0.00319160125, 0.00326232077, 0.00140320719, 0.00535927108, 0.00249178498, 0.00594062964, 0.00345586124, 0.00354364631, 0.00164186186, 0.00591715798, 0.00290273689, 0.00632125232, 0.00352103007, 0.00375490543, 0.00193053926, 0.00574226398, 0.00281676464, 0.00589937344, 0.00361455162, 0.00351831387, 0.00134836603, 0.00440658676, 0.00222836435, 0.00515643228, 0.00326192402, 0.00314495643, 0.00145889376, 0.00544516742, 0.00271746027, 0.00522702653, 0.00348253548, 0.00366031565, 0.00171939272, 0.0058748154, 0.00318864011, 0.00548301265, 0.00331976661, 0.00365117821, 0.00204121787, 0.00538507057, 0.00332913571, 0.00517452089, 0.00339540327, 0.00342342467, 0.00132905052, 0.00444136793, 0.00258304691, 0.00478046434, 0.0030851101, 0.00303422427, 0.00142596522, 0.00513954321, 0.00283205044, 0.00473804586, 0.00342403445, 0.00360994693, 0.00165435229, 0.00560457492, 0.00310262013, 0.00566452323, 0.00350827468, 0.00360595481, 0.0019828896, 0.00534060551, 0.00318934815, 0.0054989066, 0.00377756078, 0.00319333747, 0.00141079375, 0.00433060527, 0.00266932067, 0.00508014066, 0.00308369077, 0.00263467804, 0.00148372108, 0.00492542423, 0.00290094852, 0.00507518277, 0.00313029601, 0.00347450888, 0.00172824471, 0.00535539351, 0.00324297021, 0.00572981173, 0.0036591019, 0.00324076368, 0.002030103, 0.0050952984, 0.00344480039, 0.00620944053, 0.00384863024, 0.00330469245, 0.00155305699, 0.00416032132, 0.00234763557, 0.00561446929, 0.00365969655, 0.00301742298, 0.00170322275, 0.00524152862, 0.00364985201, 0.00648639491, 0.00335193612, 0.00389044452, 0.00230873935, 0.00531055499, 0.00363705982, 0.00609616935, 0.0034694043, 0.00376555137, 0.00266115949, 0.00508712232, 0.00302030449, 0.00584976375, 0.00350482878, 0.00350174564, 0.00157941889, 0.00317211589, 0.00183017505, 0.00621072343, 0.00290150614, 0.00363003369, 0.00205694791, 0.0045410865, 0.00309854629, 0.00671974802, 0.00362948189, 0.00452670641, 0.00255362899, 0.00631114002, 0.00398764294, 0.00775635149, 0.00411427813, 0.00436458224, 0.00267173257, 0.00644319504, 0.00324126799, 0.00758246379, 0.00437086308, 0.00368958246, 0.00185095973, 0.00528309774, 0.00262604025, 0.0078644082, 0.00396842696, 0.00334665179, 0.00198423653, 0.00673057185, 0.00276980782, 0.00817942619, 0.00434720842, 0.00446903985, 0.00235485425, 0.00741486717, 0.00339435483, 0.00905579515, 0.00438244687, 0.0041953749, 0.00265821884, 0.0069129318, 0.00304689491, 0.00866427366, 0.00461922167, 0.00407424709, 0.00191464857, 0.00564074749, 0.00246616523, 0.00833541248, 0.00385420979, 0.00382994697, 0.00216909219, 0.00723160664, 0.00305169006, 0.00945522543, 0.00473455526, 0.00463987654, 0.00244683656, 0.00822692737, 0.00316396169, 0.00877907593, 0.0045569418, 0.00397909014, 0.00298875803, 0.00796745066, 0.00308874017, 0.00842040032, 0.00492710061, 0.00440358603, 0.0025684298, 0.00579360127, 0.00279378542, 0.00794353802, 0.00433081482, 0.0041609453, 0.00238030474, 0.00793554261, 0.00262109679, 0.00832502451, 0.00414236309, 0.00465086056, 0.00248693419, 0.00815215334, 0.00262296852, 0.00865221489, 0.00432370044, 0.00501735881, 0.0028465481, 0.00826143101, 0.00354306726, 0.0081179915, 0.00430935249, 0.00540868752, 0.00236476795, 0.00683515845, 0.0028163977, 0.00793365482, 0.00387977413, 0.00523679703, 0.00228933757, 0.00775689119, 0.00336977374, 0.00890946016, 0.00475878548, 0.00601353263, 0.00266495487, 0.00817945041, 0.0039417916, 0.0101781487, 0.00462990254, 0.00590979401, 0.00316906697, 0.00797543768, 0.00402664859, 0.0103307068, 0.0053412891, 0.0061919312, 0.00248857075, 0.00674591353, 0.00314459484, 0.00936482754, 0.00422854675, 0.00523827272, 0.0023220235, 0.00771784037, 0.00354522793, 0.0102958875, 0.00510875415, 0.00656893989, 0.00327852182, 0.00853174552, 0.00420442177, 0.0103635583, 0.00459627807, 0.0063246116, 0.00455108378, 0.0094326986, 0.00504031591, 0.00974147115, 0.00425943127, 0.00650996016, 0.00244427496, 0.00696844282, 0.00333406613, 0.00874893647, 0.00441729231, 0.00490064779, 0.00291356072, 0.0076593915, 0.00402304763, 0.0090359794, 0.00477874512, 0.00571862515, 0.00368629373, 0.00842568092, 0.00530377356, 0.00952923391, 0.00470438087, 0.00724313222, 0.00391401676, 0.0079183653, 0.00456658611, 0.00869841501, 0.00475429557, 0.00626300136, 0.00258857245, 0.00627788436, 0.00359479757, 0.00897212699, 0.00383344665, 0.00490955962, 0.00276682479, 0.00800136197, 0.00377940596, 0.00896199513, 0.00467995601, 0.00621439796, 0.00338591938, 0.00789620448, 0.0047686575, 0.00842023641, 0.00441601686, 0.00661500078, 0.00314791338, 0.00719168363, 0.00386881013, 0.0084324684, 0.00415362185, 0.00518072536, 0.0022318319, 0.00583691662, 0.00318439188, 0.00841969904, 0.00376148755, 0.00504239183, 0.00246784813, 0.00696540112, 0.00396958645, 0.00840822235, 0.00410470227, 0.00578865409, 0.00295499014, 0.00783888437, 0.00452230545, 0.00970901735, 0.00421150681, 0.00515785581, 0.00315048662, 0.00740038976, 0.00318910554, 0.00740502216, 0.00369447633, 0.00520600565, 0.00278814393, 0.00615280867, 0.00303287571, 0.00681319507, 0.00321181724, 0.00536783831, 0.00302719325, 0.00744694192, 0.00303255278, 0.00840330124, 0.00344006624, 0.00563177885, 0.00369940232, 0.007013964, 0.00302844541, 0.00859512296, 0.00475728791, 0.00709858164, 0.00336802262, 0.00883314572, 0.00367959938, 0.00806852244, 0.00336476485, 0.0048756511, 0.00234694988, 0.00542872492, 0.00233689626, 0.00697491644, 0.00256376388, 0.00441839267, 0.00249678968, 0.00613698363, 0.00227663829, 0.00784985255, 0.00293859071, 0.00495863939, 0.00323489611, 0.00633678026, 0.00266375253, 0.0085278172, 0.00307825115, 0.00501783751, 0.0030694108, 0.00685103144, 0.0024893852, 0.00801244844, 0.00314893853, 0.00473953318, 0.00254135509, 0.00536695309, 0.0021360442, 0.00706920493, 0.00270417449, 0.00427467329, 0.00281692506, 0.00642636092, 0.00213207607, 0.00858421903, 0.0031048758, 0.00484089786, 0.00330926315, 0.00629799953, 0.00290938956, 0.00938133616, 0.0035103003, 0.00496719638, 0.00362315518, 0.0067785671, 0.002701686, 0.00858246628, 0.0034182067, 0.00459251367, 0.00291810464, 0.00526378024, 0.00238338648, 0.00796285458, 0.00266835233, 0.00398353906, 0.00266168849, 0.00587613042, 0.00238119462, 0.00779531151, 0.00285208272, 0.00571880909, 0.00335821044, 0.00552461809, 0.00266299257, 0.00835500378, 0.00286635454, 0.00491427723, 0.00312118488, 0.0051463102, 0.0024009943, 0.0074113966, 0.00307849841, 0.00492178183, 0.00238942029, 0.00419039745, 0.00199618051, 0.00664351229, 0.00260099489, 0.00389060541, 0.00270496705, 0.00505632441, 0.00209939922, 0.00631727371, 0.00318963593, 0.00414318545, 0.00294419681, 0.00552152703, 0.00247742864, 0.00720899226, 0.003434418, 0.00489039719, 0.00310584274, 0.00640099449, 0.0029262437, 0.00702562043, 0.00332407979, 0.00430314383, 0.00243965676, 0.00456913142, 0.00216612779, 0.00574573642, 0.00231264508, 0.00390238338, 0.00272495812, 0.00548536656, 0.00244342652, 0.00628256612, 0.00255590375, 0.00474319607, 0.0028086626, 0.00578414137, 0.00382132339, 0.0070984168, 0.00308116456, 0.00481211999, 0.00321042514, 0.00645938423, 0.00508543802, 0.0071198442, 0.00346303824, 0.0070729549, 0.00276473863, 0.00675622467, 0.00374307088, 0.00698312139, 0.00330212712, 0.00387614383, 0.00248437817, 0.00776647963, 0.00303224567, 0.00682677981, 0.00421365537, 0.00547316158, 0.00331789302, 0.0103406571, 0.00505685387, 0.0111645265, 0.00439134147, 0.00511250179, 0.0031088551, 0.00764413364, 0.00348283537, 0.00985706318, 0.00588386785, 0.004591309, 0.0025335867, 0.00588436425, 0.00301454822, 0.00819402374, 0.00455722539, 0.00436277362, 0.00287321489, 0.00725246081, 0.00386345154, 0.00836077426, 0.00480414135, 0.00521922437, 0.00281266635, 0.00724503165, 0.00398605643, 0.0100883301, 0.00581964711, 0.00549193518, 0.00327947852, 0.00868334249, 0.00395728648, 0.0101573057, 0.00502669439, 0.00476668682, 0.00240670005, 0.00721560325, 0.0030245434, 0.00836358964, 0.00423283316, 0.00409096619, 0.00326413708, 0.00617319159, 0.00334137934, 0.00946382992, 0.00575495139, 0.00456703641, 0.00270580291, 0.00639405334, 0.0045128935, 0.0113323936, 0.00545219611, 0.00520061562, 0.00351698371, 0.00672034035, 0.00477746129, 0.00986799505, 0.00599351712, 0.00453880196, 0.00309911766, 0.0059211473, 0.00396277476, 0.00796461012, 0.0052422001, 0.00403563678, 0.0032663017, 0.00665476639, 0.0044732145, 0.00982712768, 0.00691380678, 0.00439525675, 0.00375095103, 0.00674036192, 0.00586693687, 0.00960182678, 0.00676154159, 0.00321154553, 0.00341207976, 0.00935572665, 0.00648892066, 0.0106276739, 0.00397420069, 0.00305604818, 0.00399253238, 0.0171381943, 0.00550207589, 0.00869425572, 0.00751788588, 0.00328681408, 0.00422545569, 0.0246342365, 0.00740679633, 0.0123677226, 0.00562776439, 0.00844794046, 0.00606751256, 0.0217801463, 0.00631566346, 0.0104754455, 0.00551767182, 0.00658927299, 0.00483341701, 0.0207590628, 0.00594113953, 0.011185023, 0.00621656189, 0.00333272154, 0.00360136596, 0.0191500429, 0.00445302343, 0.0108018257, 0.00643615052, 0.00919599552, 0.00451579737, 0.0163160656, 0.00402053352, 0.0133450609, 0.00815070327, 0.0173364356, 0.00802634284, 0.0163645353, 0.00565526215, 0.0120950164, 0.00815678854, 0.0111827757, 0.00929534808, 0.0198257435, 0.00655874703, 0.0113370381, 0.00881082471, 0.00759208668, 0.00552492402, 0.0166437365, 0.00528878439, 0.0112945372, 0.0109755388, 0.00663072057, 0.0069177486, 0.0148638785, 0.00552910985, 0.0120976157, 0.0111389924, 0.00853193924, 0.00849817507, 0.0241715033, 0.00612317305, 0.0111216577, 0.0130364327, 0.00910665095, 0.00800954271, 0.0263512805, 0.00647559948, 0.0120563116, 0.0153665524, 0.00993900839, 0.00918906089, 0.0250162017, 0.00559631875, 0.00964507274, 0.0106072975, 0.00926176365, 0.00816699862, 0.0190603323, 0.00443338184, 0.00874831993, 0.00875147991, 0.0091373818, 0.00690746773, 0.0203533862, 0.00522120995, 0.0100159142, 0.0103220092, 0.00888198614, 0.00960338768, 0.0228015836, 0.00520905619, 0.00913625956, 0.00882903486, 0.00787021779, 0.00811693072, 0.0206360985, 0.00500682881, 0.00969087519, 0.0103569385, 0.00892246608, 0.00962388515, 0.0190336816, 0.00488785375, 0.0096958559, 0.00877734926, 0.00851805042, 0.00967851188, 0.023902012, 0.00536438776, 0.00904791616, 0.00924116001, 0.00904715527, 0.0100511117, 0.0233614836, 0.00578358769, 0.00915493909, 0.00881533325, 0.00850331131, 0.00918675959, 0.021723792, 0.00524508534, 0.00875450298, 0.00897010416, 0.00873897504, 0.00989354681, 0.0209689215, 0.00534797926, 0.00999180321, 0.00856524892, 0.00862550735, 0.0103146611, 0.0229866952, 0.00546671823, 0.00910840742, 0.00918506272, 0.00941776577, 0.011110995, 0.0254023056, 0.00620926404, 0.00926884543, 0.00877900142, 0.00880320091, 0.0103280647, 0.0251903608, 0.00639798306, 0.00925737992, 0.00921544619, 0.00926770736, 0.012254457, 0.025450632, 0.00625285739, 0.00977182575, 0.00829560217, 0.0092871571, 0.01227252, 0.0273025259, 0.006284873, 0.00985335838, 0.00910077523, 0.0100597832, 0.0126032, 0.0281435549, 0.00667211274, 0.0103656827, 0.00888563134, 0.0100225089, 0.0112961242, 0.0248940643, 0.00592934247, 0.00871148426, 0.00874289218, 0.00943877269, 0.0109802596, 0.025143778, 0.00552019989, 0.00973582827, 0.00835615396, 0.00958752073, 0.0117332833, 0.0280425251, 0.00636121025, 0.0103532886, 0.00903557334, 0.0108326133, 0.0125787407, 0.0298726503, 0.00651819678, 0.0109986188, 0.00890533067, 0.0107435565, 0.0105117327, 0.0272303727, 0.00582746603, 0.0100197084, 0.00910675339, 0.0104249241, 0.0105746789, 0.0255433675, 0.00553763751, 0.0103001501, 0.007918627, 0.0105975326, 0.0123470277, 0.0284072403, 0.00620084535, 0.0109984726, 0.00985020492, 0.0108759198, 0.0132772103, 0.0272597484, 0.00573311327, 0.0101012187, 0.00825332385, 0.00962797739, 0.00968566816, 0.0243232287, 0.00548694003, 0.010549454, 0.00875910185, 0.00904818065, 0.00942795444, 0.0212914813, 0.00531826867, 0.010470775, 0.00665162131, 0.00919324718, 0.0105343927, 0.0244595893, 0.005350661, 0.0113736056, 0.00642156741, 0.00970578194, 0.0100079095, 0.0262642633, 0.00509551354, 0.0110621722, 0.00790952891, 0.00995182712, 0.0100428015, 0.0294778142, 0.00686345901, 0.0132023301, 0.00931434706, 0.01126072, 0.0112727899, 0.0294609405, 0.00671919482, 0.0129399356, 0.00867308211, 0.0115578054, 0.0142572522, 0.0329412781, 0.0068289428, 0.0132228779, 0.0110424766, 0.0138206687, 0.0157932006, 0.0347144119, 0.00851348042, 0.0136890132, 0.0108929584, 0.0143708428, 0.0168138295, 0.0361012556, 0.00875695702, 0.0140954722, 0.011450544, 0.0158275906, 0.0160726588, 0.0338947922, 0.00846565235, 0.0151135139, 0.0104706418, 0.0146224434, 0.0166201144, 0.0351071209, 0.00791444723, 0.0137717649, 0.00995560084, 0.016929524, 0.0190927908, 0.0382488668, 0.00965288002, 0.0185993332, 0.0150800701, 0.0205087606, 0.0215410274, 0.0420742817, 0.010936982, 0.0231902041, 0.0172778815, 0.0221615117, 0.0207773522, 0.0382978395, 0.0103839282, 0.0234194715, 0.0200994257, 0.0228540879, 0.0222403593, 0.0466216318, 0.0137788448, 0.0296391975, 0.0197489299, 0.0221024565, 0.0228733923, 0.0490181483, 0.0160495043, 0.0277918652, 0.0182564408, 0.0203910936, 0.0200791787, 0.0457129478, 0.0142192375, 0.0221846774, 0.0167328622, 0.0180603433, 0.0210655984, 0.0444796234, 0.014424189, 0.0239753444, 0.0179169681, 0.024424715, 0.0212412942, 0.0444647856, 0.0140554905, 0.0224898476, 0.0184380338, 0.0255118031, 0.0201232005, 0.0394483171, 0.0128461998, 0.0185233261, 0.0134142833, 0.0195441619, 0.0150376074, 0.0387288816, 0.0132718645, 0.0219959244, 0.0196460932, 0.0215547904, 0.0202379581, 0.0436294563, 0.021818582, 0.0267461408, 0.0255507752, 0.0294987876, 0.0263647996, 0.0505051278, 0.0193593185, 0.02261151, 0.0175057855, 0.0296812356, 0.0187395811, 0.0483821407, 0.0195229929, 0.0187538732, 0.0197351333, 0.0249660686, 0.0188596845, 0.0439218692, 0.0179629289, 0.0203157607, 0.0233401898, 0.0295427237, 0.0301506314, 0.0417486355, 0.0155017702, 0.0215318017, 0.0226687063, 0.0278920457, 0.0247354563, 0.044884827, 0.0206893627, 0.0249630287, 0.0196338892, 0.0263129584, 0.0184101146, 0.0462143384, 0.0155409025, 0.0197002497, 0.0190510359, 0.0275195725, 0.0213778634, 0.0472700223, 0.0168548133, 0.0254597683, 0.0235818308, 0.0310921762, 0.0291972607, 0.0476315469, 0.0215231329, 0.0322945453, 0.0341479294, 0.0381196178, 0.0368697979, 0.0559458472, 0.0348027721, 0.0402396172, 0.0267852992, 0.0359631293, 0.0299098305, 0.04396246, 0.0256677382, 0.0301899761, 0.0355325155, 0.0381683409, 0.0417398214, 0.0556807853, 0.0420345888, 0.0388695449, 0.0393269695, 0.0397045836, 0.0352253392, 0.0500091873, 0.0241561048, 0.042251382, 0.0281396583, 0.0423926786, 0.0392695516, 0.0540797934, 0.0307282712, 0.0420676544, 0.0281840097, 0.0423788615, 0.0245694239, 0.0435011834, 0.0166846812, 0.030778423, 0.0219001677, 0.0349878222, 0.0205151662, 0.0472734831, 0.0167828705, 0.0278524403, 0.0295504034, 0.0439466499, 0.0273585152, 0.044417806, 0.0203848649, 0.0308698751, 0.0267720334, 0.0440094918, 0.026429791, 0.0494580343, 0.029017821, 0.029026771, 0.0277244672, 0.0397301055, 0.0354079902, 0.0504828952, 0.0329370052, 0.0339617319, 0.0261971056, 0.043404825, 0.0350273773, 0.0442153923, 0.0255504698, 0.029737303, 0.0187196899, 0.0362784937, 0.0313721932, 0.0578577332, 0.0405142866, 0.0359571315, 0.0271606762, 0.0354805626, 0.0106124468]
```
