## Supplementary data files for "Systematic contextual biases in SegmentNT potentially relevant to other nucleotide transformer models": wfdc5_pos1090.txt (part 4 of 6)

```
3UTR=[0.08753463, 0.0521724671, 0.0609303936, 0.0572445206, 0.0963597894, 0.09057777, 0.09042843, 0.0517961048, 0.0530287102, 0.0555057898, 0.0832142606, 0.07587202, 0.08063704, 0.0484132729, 0.0496459194, 0.0471857227, 0.0841088071, 0.08383918, 0.06878395, 0.0421458855, 0.0516154654, 0.0520488657, 0.0821105465, 0.08618458, 0.07569914, 0.0457058176, 0.0515597872, 0.0551270284, 0.0897295251, 0.0900571, 0.0794393, 0.040130537, 0.0557724945, 0.0584191345, 0.0830487311, 0.08979502, 0.06871679, 0.0389674157, 0.0498603955, 0.057116773, 0.0844700336, 0.09451033, 0.06689624, 0.0361348614, 0.0593688898, 0.0625901446, 0.081713818, 0.13091165, 0.07198299, 0.0413278304, 0.0491042547, 0.0582536906, 0.0738272667, 0.13003968, 0.04702764, 0.0439050607, 0.0399508066, 0.0478639416, 0.0609173663, 0.09592669, 0.03810228, 0.0376809314, 0.0278752688, 0.0445310436, 0.0562014878, 0.08526599, 0.05076675, 0.0410957858, 0.0250527691, 0.0324965008, 0.0575137585, 0.05444725, 0.03935613, 0.0433000289, 0.028950749, 0.033711601, 0.0661837235, 0.06038684, 0.05606628, 0.0426478684, 0.0239239186, 0.0226012487, 0.06710466, 0.05349453, 0.02745146, 0.0345765315, 0.0198091492, 0.0164997, 0.0491016582, 0.04182459, 0.03194396, 0.0358601958, 0.0230438914, 0.0165206138, 0.0462980717, 0.04036413, 0.02561169, 0.0312015191, 0.0177900866, 0.0131769339, 0.0471824817, 0.02758979, 0.01938446, 0.027174741, 0.0182737708, 0.0114818113, 0.0406879447, 0.03222495, 0.02077957, 0.0267544519, 0.0165726859, 0.01033762, 0.0312892, 0.04239252, 0.02316457, 0.0246682819, 0.0168805979, 0.01031434, 0.02378735, 0.05472108, 0.02106573, 0.0256035216, 0.0185613558, 0.01206981, 0.02634625, 0.05644418, 0.02502498, 0.0237397086, 0.0218771584, 0.01092142, 0.02024541, 0.06880154, 0.02836455, 0.0204447918, 0.018771546, 0.01144951, 0.01855111, 0.05455482, 0.02882949, 0.0209714398, 0.0192932431, 0.01143871, 0.01812155, 0.04096494, 0.01462683, 0.0134030413, 0.014626544, 0.0089366, 0.01161777, 0.02379174, 0.01440467, 0.0103165051, 0.0131822424, 0.00839844, 0.00960826, 0.02812949, 0.01381598, 0.0104321577, 0.0129042454, 0.00883191, 0.0097864, 0.0266241, 0.01468245, 0.0101459445, 0.0134034017, 0.00610413, 0.00878537, 0.03166424, 0.01289341, 0.0116627468, 0.0123914508, 0.00644053, 0.00879982, 0.02873061, 0.01376346, 0.0115637733, 0.0122025795, 0.00498037, 0.00897631, 0.02894439, 0.01167574, 0.0105897263, 0.010117501, 0.00461008, 0.00858418, 0.02672428, 0.01393983, 0.01058577, 0.00921374932, 0.00444807, 0.00783775, 0.02955373, 0.01289385, 0.0114524504, 0.00762142288, 0.0037793, 0.00701098, 0.0250395, 0.01131894, 0.0105590243, 0.00793528091, 0.0032682, 0.00680863, 0.02517991, 0.01080837, 0.0086664604, 0.0064018704, 0.00260863, 0.00634648, 0.02034232, 0.00853642, 0.00804208033, 0.00733391661, 0.00266982, 0.00745062, 0.02452932, 0.00940027, 0.00748533756, 0.00690749427, 0.00242902, 0.00709499, 0.02379633, 0.01064748, 0.00818131305, 0.00784865208, 0.00241946, 0.006853, 0.0254833, 0.00904774, 0.00694621867, 0.00639368687, 0.00246443, 0.00618977, 0.02166504, 0.00878661, 0.00702348817, 0.00661023613, 0.00240956, 0.00585734, 0.02153143, 0.00868717, 0.00662428886, 0.00632327795, 0.00227478, 0.00582592, 0.01854898, 0.00881211, 0.00757201202, 0.00680857617, 0.0021278, 0.005645, 0.01989649, 0.00798734, 0.00593032129, 0.00613587862, 0.00205563, 0.00484417, 0.01706118, 0.00661193, 0.00684383558, 0.00640318403, 0.00206615, 0.00486485, 0.0187644, 0.00636178, 0.00601054868, 0.00550695928, 0.00193259, 0.00440754, 0.01595531, 0.00679003, 0.00702936715, 0.00607713079, 0.00195049, 0.00494953, 0.01902945, 0.00654424, 0.00635305652, 0.00520248013, 0.00187409, 0.0041583, 0.01591439, 0.0058848, 0.00717227627, 0.00560550578, 0.00197817, 0.00411404, 0.01677084, 0.00562351, 0.00652737403, 0.00517045055, 0.00183647, 0.00401263, 0.01587036, 0.00587189, 0.00715651503, 0.00551665621, 0.00164094, 0.00414249, 0.01782528, 0.00519729, 0.00586420111, 0.0044444385, 0.00152598, 0.00356896, 0.01594215, 0.00488911, 0.00646393374, 0.00482467329, 0.00164069, 0.00377715, 0.01706713, 0.00477201, 0.00621291297, 0.0047601671, 0.0017289, 0.00454934, 0.0168038, 0.00527284, 0.00757974852, 0.00566681987, 0.00187017, 0.00486269, 0.01961624, 0.00530037, 0.00661043078, 0.00484837685, 0.00171113, 0.00420235, 0.01513872, 0.00494262, 0.00668698549, 0.0051516518, 0.00176353, 0.00376963, 0.01600103, 0.00512769, 0.00619471585, 0.00482316222, 0.00152674, 0.00313777, 0.01420694, 0.00540105, 0.00614098692, 0.00486435974, 0.00150243, 0.00318589, 0.01450962, 0.00504891, 0.00487169437, 0.00390407979, 0.00131506, 0.0025248, 0.0113941, 0.0045516, 0.00514326477, 0.00416583661, 0.00120886, 0.0027334, 0.01117597, 0.00464634, 0.00531837996, 0.0037795743, 0.00122312, 0.00264257, 0.0111801, 0.00528286, 0.00630488712, 0.00421499088, 0.00121889, 0.00273313, 0.01186147, 0.0050577, 0.00511338422, 0.00339930388, 0.00122696, 0.00239778, 0.01057117, 0.00491455, 0.00505652325, 0.00355155021, 0.0012602, 0.00258676, 0.01199525, 0.00546945, 0.0049049356, 0.00381813361, 0.00126354, 0.00232288, 0.01217185, 0.006061, 0.0050749518, 0.00408918271, 0.00131363, 0.00259659, 0.014004, 0.00532732, 0.00432617497, 0.003670946, 0.00120739, 0.00217548, 0.01157425, 0.00479575, 0.00473382743, 0.00369348261, 0.00119992, 0.00251895, 0.01354952, 0.0050109, 0.00452837814, 0.00355190318, 0.00116114, 0.00234236, 0.011985, 0.00493127, 0.00483599631, 0.00358407036, 0.00114251, 0.00250467, 0.0158092, 0.00490053, 0.00429203361, 0.00312455441, 0.00110405, 0.0021897, 0.01359599, 0.00452332, 0.00463228114, 0.0034136693, 0.00112294, 0.00236203, 0.01390375, 0.00438452, 0.00427398318, 0.00368638476, 0.00124438, 0.00227808, 0.01245511, 0.00463354, 0.00465468364, 0.00395608367, 0.00110089, 0.00237444, 0.0140899, 0.00451939, 0.00396225089, 0.00335139316, 0.0010987, 0.00203888, 0.01237931, 0.00402796, 0.00399923138, 0.00358489179, 0.00109464, 0.00226236, 0.01432402, 0.00426571, 0.00378749706, 0.00346784666, 0.0011374, 0.00224491, 0.01361631, 0.00447015, 0.00436616968, 0.00385537441, 0.00103234, 0.0024711, 0.0157542, 0.00426512, 0.00389288086, 0.00343010598, 0.00103706, 0.00216196, 0.01204882, 0.00377377, 0.00441813888, 0.00377171882, 0.00104642, 0.00230221, 0.01270739, 0.00381488, 0.0040040249, 0.00370652019, 0.00108721, 0.00210249, 0.01084456, 0.00398498, 0.00442597549, 0.00376191316, 0.00099001, 0.0021267, 0.01250373, 0.00390004, 0.00367698004, 0.00309614954, 0.00100613, 0.00182473, 0.01038579, 0.00356203, 0.00407534465, 0.00339857093, 0.0009923, 0.00196453, 0.01159134, 0.0035354, 0.00382293621, 0.00334776402, 0.00104784, 0.00194398, 0.01101448, 0.00432289, 0.00456284685, 0.00376139837, 0.0010074, 0.00216474, 0.01387557, 0.00417812, 0.00401464524, 0.003375398, 0.0010071, 0.00200213, 0.01097791, 0.00379232, 0.00422862871, 0.00349460146, 0.00095412, 0.00229913, 0.01116685, 0.00339693, 0.00350050442, 0.00307737314, 0.00111236, 0.00236745, 0.01022183, 0.00436856, 0.00437079277, 0.00353049883, 0.00104572, 0.00273252, 0.01359815, 0.00590423, 0.00487161567, 0.0040900954, 0.00120129, 0.00253731, 0.01354104, 0.00421194, 0.00472186366, 0.0037748809, 0.00122308, 0.00250937, 0.01637574, 0.0041583, 0.0046655233, 0.00376878888, 0.00126367, 0.0023658, 0.01300807, 0.004906, 0.00530457124, 0.00437931623, 0.00155507, 0.00312071, 0.02276492, 0.00571471, 0.00516812271, 0.00386763061, 0.00165312, 0.00269169, 0.01421777, 0.00439297, 0.00497776596, 0.00441441312, 0.00194138, 0.0035174, 0.02053987, 0.00546784, 0.00577763561, 0.00452307146, 0.00221479, 0.00399141, 0.02232091, 0.00669623, 0.00657017855, 0.00505732698, 0.0022436, 0.00423346, 0.03296904, 0.00731371, 0.00615467457, 0.00484554749, 0.00250108, 0.00406186, 0.02332458, 0.00558559, 0.00587202609, 0.00474643381, 0.00221011, 0.00435393, 0.02363646, 0.00606308, 0.00618931092, 0.00484966999, 0.00235131, 0.00392118, 0.02024562, 0.0065394, 0.00663225353, 0.00496938918, 0.00219373, 0.00406066, 0.02513522, 0.00524861, 0.0052675521, 0.00446143653, 0.0023299, 0.00415113, 0.02247664, 0.0049057, 0.0051927832, 0.0041444879, 0.00200711, 0.00456438, 0.01878013, 0.00495737, 0.00513819465, 0.00424887985, 0.00215243, 0.00382334, 0.0140001, 0.00407891, 0.005826985, 0.00433362275, 0.00201609987, 0.0038165783, 0.01515049, 0.00358045, 0.0048024836, 0.00277634803, 0.00156935, 0.00256661, 0.0119624, 0.00270834, 0.00493885903, 0.00312140444, 0.0014554, 0.00268653, 0.01222439, 0.00265472, 0.00427686982, 0.00278188544, 0.00139773, 0.00243954, 0.0120179, 0.00305727, 0.00560923014, 0.00379969506, 0.00150681, 0.00265633, 0.01416605, 0.00277242, 0.00417937338, 0.00341588887, 0.00143557, 0.00260528, 0.01392622, 0.00307462, 0.00472026411, 0.00346768694, 0.00134715, 0.00264439, 0.01734876, 0.00358024, 0.00471338024, 0.00363839068, 0.00173933, 0.00272007, 0.01331424, 0.00295946, 0.0049457401, 0.00360549521, 0.00153154, 0.00265075, 0.01487198, 0.00334979, 0.00472004898, 0.00324191758, 0.00157022, 0.00199386, 0.01357223, 0.0033287, 0.00449120253, 0.00359853334, 0.00149989, 0.00224029, 0.01278932, 0.00332132, 0.00445254566, 0.00349725294, 0.00178193, 0.00209705, 0.01456936, 0.00351344, 0.00523504335, 0.00370497815, 0.00157506904, 0.00215866766, 0.0194624159, 0.00378739974, 0.00448509632, 0.00365881203, 0.00181807904, 0.0021045343, 0.01847299, 0.00380246341, 0.00485290587, 0.00373164727, 0.00143406, 0.00221316, 0.01787307, 0.00379394, 0.00459263148, 0.00338271866, 0.00150567, 0.00189994, 0.0153002404, 0.00395489624, 0.00540410774, 0.00394354062, 0.00152656, 0.00223108, 0.0194479879, 0.00432028808, 0.00470300391, 0.00353278802, 0.00180851, 0.00229889, 0.0197209585, 0.00474270107, 0.00437983265, 0.00423762528, 0.00177334, 0.002536, 0.0267076455, 0.00489564845, 0.00460255845, 0.00414361805, 0.00192108, 0.00216173, 0.0225082394, 0.00484759407, 0.00481476495, 0.00394088915, 0.00190958, 0.00242743, 0.0267886315, 0.00496768206, 0.00410217093, 0.00358901965, 0.00193819, 0.00233667, 0.0274039134, 0.00451571774, 0.00379283354, 0.00335945096, 0.00156942, 0.00239745, 0.0291115474, 0.00465053413, 0.00377866789, 0.00356753613, 0.00191195, 0.0026019, 0.0270839445, 0.00525375502, 0.00425460329, 0.00410821056, 0.00205461, 0.00263501, 0.0336544178, 0.004606287, 0.00332802511, 0.0033163256, 0.00200965, 0.00239776, 0.0280951727, 0.00407584384, 0.00320588122, 0.00333933113, 0.00180655, 0.00255702, 0.0294365864, 0.00424834155, 0.00322193443, 0.0028687336, 0.00196396, 0.00254584, 0.0270606745, 0.00425062515, 0.00369735714, 0.00345744449, 0.00197714, 0.00254287, 0.0331822708, 0.00433055218, 0.0030410313, 0.00352023193, 0.00206968305, 0.00236739404, 0.0311395992, 0.00456984527, 0.00297189713, 0.0038561509, 0.00175981538, 0.00262459344, 0.0328040533, 0.00501038413, 0.00329383533, 0.00390364579, 0.00195545936, 0.00250260113, 0.0255840216, 0.00521104876, 0.00363614713, 0.00391693506, 0.00190082414, 0.00254434254, 0.0301008672, 0.00503889564, 0.00317839463, 0.00371488649, 0.00197988655, 0.00230986555, 0.0277403202, 0.00505536469, 0.00340326759, 0.00371499429, 0.00176866481, 0.00252768025, 0.0299428832, 0.00570618873, 0.00386233954, 0.00403114874, 0.00211036159, 0.00243721344, 0.0268407073, 0.00537010469, 0.00383998593, 0.00415945612, 0.00216358155, 0.00263003237, 0.0298610348, 0.00532207033, 0.00348723354, 0.00414458243, 0.00260563265, 0.00272871065, 0.0212319363, 0.00577532407, 0.00406949036, 0.00476471893, 0.00228208094, 0.00269757025, 0.0247559901, 0.0059476397, 0.00406741723, 0.00441947067, 0.00230110413, 0.00228487956, 0.0184832364, 0.00583300181, 0.00441225106, 0.00485428376, 0.00211487734, 0.00237931963, 0.0209490545, 0.00599530898, 0.00378034287, 0.00448251236, 0.00227831863, 0.00198270474, 0.0198454037, 0.0051829773, 0.00397781422, 0.00522771059, 0.00211630063, 0.00197029603, 0.0186178032, 0.00506995805, 0.00426758779, 0.00535629271, 0.00225620135, 0.00189190335, 0.01357069, 0.00462559, 0.00442277454, 0.00537186721, 0.00207045837, 0.00183748093, 0.0191582888, 0.0047750636, 0.00351974531, 0.00486123888, 0.00226126, 0.00169064, 0.019158436, 0.00491228094, 0.0037972487, 0.00438369997, 0.00191046589, 0.00183773448, 0.0219210815, 0.00497182785, 0.00376655487, 0.00430892315, 0.0022169908, 0.0017285709, 0.0192608498, 0.00512232445, 0.00400536694, 0.00444122264, 0.00199544011, 0.00196129666, 0.0233490448, 0.00518978667, 0.00337337214, 0.00408464484, 0.00205025775, 0.00190525502, 0.020300217, 0.00510413107, 0.00365093257, 0.00420671189, 0.00201098714, 0.00227335561, 0.0216749087, 0.00540121039, 0.00375884445, 0.00422877958, 0.00216184463, 0.00183779211, 0.0189333279, 0.00507651968, 0.0039333161, 0.00428786222, 0.00188353471, 0.00180917908, 0.0215329621, 0.00491076196, 0.003434157, 0.00402558921, 0.00203575077, 0.0016430394, 0.0202388521, 0.00499091949, 0.00340379123, 0.00420726137, 0.00174878014, 0.00163119088, 0.024664931, 0.00544496579, 0.00367492111, 0.00404164987, 0.00197970076, 0.00165599282, 0.0214293469, 0.00544969086, 0.0039752461, 0.00402894383, 0.00178733596, 0.0017674797, 0.0251946505, 0.00555707142, 0.00338765304, 0.00390438782, 0.00192866486, 0.00161097245, 0.0220046155, 0.00547358161, 0.00395373534, 0.00408783881, 0.0015966905, 0.00183553854, 0.021425778, 0.00575225009, 0.00400188379, 0.00401420705, 0.00181462441, 0.0017004601, 0.019487692, 0.00581356743, 0.00423977664, 0.00414948445, 0.00173484383, 0.00184721407, 0.0219709817, 0.00532741472, 0.00346343685, 0.00380271627, 0.00192705262, 0.00176441681, 0.0204924215, 0.00538593438, 0.00378205837, 0.00407471694, 0.00175794831, 0.00186381512, 0.0201670676, 0.0055240076, 0.00383303827, 0.00405613286, 0.00190918532, 0.00177657325, 0.0163936019, 0.00525298994, 0.00382154551, 0.00413461216, 0.00175530207, 0.00187263056, 0.0184298027, 0.00513396738, 0.00339697232, 0.00398552557, 0.00191078417, 0.00170327141, 0.0169881769, 0.00500405533, 0.00371634099, 0.0042652376, 0.0017875206, 0.00166867417, 0.0186545271, 0.00511084544, 0.00391131267, 0.00440259697, 0.00188243855, 0.00146407017, 0.0142992297, 0.00497693755, 0.0040039937, 0.00459449645, 0.00172464713, 0.00148921239, 0.01531914, 0.00464329, 0.00357727916, 0.00436890265, 0.00192072, 0.00133044, 0.01380531, 0.00447087, 0.00371821667, 0.00444577914, 0.0016428, 0.001422, 0.0155050391, 0.00477465382, 0.00370704662, 0.00422912091, 0.00196126453, 0.0014183349, 0.0202250127, 0.00637885416, 0.0037717442, 0.00374730141, 0.00203281455, 0.0018543934, 0.0218366925, 0.00547008868, 0.00327970483, 0.00401097676, 0.00213769148, 0.00159070035, 0.0192969888, 0.00518651865, 0.00337700103, 0.0042549707, 0.00186707824, 0.00159914221, 0.0195284262, 0.00541568175, 0.00353655312, 0.00414872728, 0.00202931557, 0.00166755682, 0.0168664232, 0.00566459773, 0.00362768536, 0.00412362581, 0.00188392284, 0.00241979584, 0.0189936776, 0.00604487723, 0.0031740733, 0.00368155795, 0.00209622504, 0.00176702731, 0.0175104775, 0.00576303806, 0.00347827841, 0.00396963675, 0.00183994358, 0.00182061724, 0.0190841295, 0.00610431051, 0.00345207658, 0.00391780352, 0.00203810725, 0.00194401201, 0.0161245856, 0.00587853231, 0.00361802569, 0.00436685979, 0.0020228608, 0.00200161897, 0.0189127848, 0.00552142784, 0.00318795047, 0.00401430996, 0.00235532, 0.00171248, 0.01627131, 0.00489725, 0.00365290861, 0.00437293481, 0.00207324931, 0.00191645999, 0.0188860074, 0.00524276216, 0.00363833504, 0.00402864208, 0.00231654639, 0.00190447713, 0.0164344721, 0.00551152136, 0.00388025306, 0.0044628852, 0.00229849364, 0.00202783989, 0.01894081, 0.00559021, 0.00334394304, 0.00433932338, 0.00281765, 0.0018471, 0.01708297, 0.00523758, 0.00360174896, 0.00467220694, 0.00263345568, 0.00189130392, 0.01687661, 0.00536194, 0.00369898067, 0.00440934952, 0.00274170307, 0.00185679737, 0.01490574, 0.00524847, 0.00368775823, 0.00441429205, 0.0025106417, 0.00195549754, 0.01661016, 0.00542626, 0.00315591809, 0.00430424465, 0.00291598, 0.00173166, 0.01579766, 0.00545822, 0.00357901468, 0.00433488796, 0.00239046826, 0.00185129012, 0.01525325, 0.00545165, 0.0037407137, 0.00425805431, 0.00267668581, 0.00184247259, 0.01535941, 0.00546266, 0.00389785576, 0.00432511559, 0.00248282962, 0.00186120369, 0.0161886, 0.00550148, 0.00335258315, 0.00392390089, 0.00286941, 0.00170586, 0.01418512, 0.00527892, 0.00360284466, 0.00379033713, 0.00242706, 0.00174589, 0.01566662, 0.00520934, 0.00362022663, 0.00362731633, 0.00255035, 0.00165505, 0.01281922, 0.00471535, 0.00409469102, 0.0039038253, 0.00241231406, 0.00184793514, 0.01665999, 0.00500267, 0.00338540459, 0.00362606556, 0.00272623, 0.00158063, 0.01382264, 0.00447127, 0.00347277103, 0.00351051218, 0.00237131282, 0.00166670606, 0.01407762, 0.00451046, 0.00360612245, 0.00346769881, 0.00263384, 0.00167697, 0.01198512, 0.00443076, 0.0039260895, 0.00377398799, 0.00238141, 0.00180283, 0.01487775, 0.00467769, 0.00345474109, 0.00372039736, 0.00280709, 0.00165712, 0.01398871, 0.00461783, 0.00372780301, 0.0039305184, 0.00251670578, 0.00168255577, 0.01487895, 0.00476588, 0.00396777689, 0.00399172446, 0.00286462973, 0.00166205969, 0.01299138, 0.00469019, 0.00421692943, 0.00413775072, 0.00263204, 0.00180062, 0.01547081, 0.0049396, 0.00358707388, 0.00374117936, 0.00304978, 0.00164268, 0.01441431, 0.0047397, 0.0037863676, 0.00382914045, 0.00263331, 0.00168968, 0.01418995, 0.00458422, 0.00392465014, 0.00385299115, 0.00278805383, 0.001617737, 0.01219595, 0.00456593, 0.00425762171, 0.00428476837, 0.00273915, 0.00161872, 0.01478749, 0.00396275, 0.00353860576, 0.00392951118, 0.00312722, 0.00140454, 0.01230382, 0.00361418, 0.00364507409, 0.00394266844, 0.0027319, 0.00142442, 0.01092574, 0.00339273, 0.00358101679, 0.00384305674, 0.00290553, 0.00137145, 0.0098172, 0.00355853, 0.00388419791, 0.00413207803, 0.00278359, 0.00148072, 0.01186362, 0.00369611, 0.00322877755, 0.00387338828, 0.00304117, 0.00133607, 0.01054753, 0.0034007, 0.00347088696, 0.00395108666, 0.00270628, 0.00138744, 0.01062923, 0.00361156, 0.00350947143, 0.00379826594, 0.00282437, 0.00132462, 0.00934364, 0.00359992, 0.00375918369, 0.0039942353, 0.00267303, 0.00147519, 0.01169637, 0.00380474, 0.00327739236, 0.00381729286, 0.00312253, 0.00135544, 0.01115469, 0.00366015, 0.00342255272, 0.00385408546, 0.00271175, 0.00141241, 0.0110308, 0.00388153, 0.00352116395, 0.00378236594, 0.00287016, 0.00143394, 0.00967458, 0.00395793, 0.003904321, 0.00402443111, 0.00276167, 0.00151368, 0.01193983, 0.00427465, 0.00342868455, 0.00380750978, 0.00314971, 0.00142171, 0.01090408, 0.00406332, 0.00366889755, 0.0039337026, 0.0027018, 0.00140298, 0.011945, 0.00406672, 0.00371459057, 0.00383534096, 0.00297506, 0.00142887, 0.01077162, 0.00416535, 0.00402215309, 0.00399115589, 0.00288464, 0.0015031, 0.01185143, 0.00421596, 0.00353248906, 0.00380739407, 0.00330662, 0.00136574, 0.01090857, 0.00386749, 0.00370636326, 0.00395569624, 0.00286558, 0.00144871, 0.01144803, 0.00395053, 0.00373680657, 0.00385016226, 0.00295679, 0.00140318, 0.00996053, 0.00404134, 0.00398800289, 0.00411003269, 0.00275779, 0.00152815, 0.01254962, 0.00409472, 0.00345763867, 0.00386538613, 0.00313699, 0.00138361, 0.01086476, 0.00380901, 0.00363309425, 0.00389979081, 0.00272591, 0.0014313, 0.01121542, 0.00392712, 0.00366422394, 0.00379702682, 0.00299137, 0.00137643, 0.0096879, 0.00395953, 0.00393943535, 0.00406919653, 0.00275906, 0.00148488, 0.01159167, 0.00406333, 0.00338154682, 0.0038330208, 0.00315429, 0.00134516, 0.01060781, 0.00374438, 0.0035709755, 0.00395378098, 0.00271266, 0.00143719, 0.01143606, 0.00386248, 0.00361365732, 0.00384902838, 0.00292496, 0.00139047, 0.01012825, 0.00390894, 0.00385479233, 0.00408367487, 0.00273358, 0.00151858, 0.01247516, 0.00396956, 0.0033566705, 0.0037965253, 0.00312806, 0.00141034, 0.01147808, 0.0037381, 0.00357131846, 0.00390941277, 0.00266009, 0.00146197, 0.01216568, 0.00397651, 0.00367191597, 0.00374642084, 0.0028387, 0.00138446, 0.01044673, 0.00400409, 0.00396816479, 0.00398726994, 0.00262452, 0.00151678, 0.01294968, 0.00418517, 0.00342403445, 0.00380447996, 0.00302876, 0.00138867, 0.01180201, 0.00390395, 0.0035770617, 0.00394708198, 0.00264811, 0.0015008, 0.01237375, 0.00404998, 0.00367883593, 0.00383536611, 0.00289915, 0.00144445, 0.01070581, 0.00405585, 0.00388428848, 0.0040994389, 0.00269868, 0.00158245, 0.01291642, 0.00420228, 0.00340682711, 0.00385529385, 0.00310097, 0.0014214, 0.01162872, 0.00400656, 0.00361946248, 0.0040012449, 0.00274104, 0.00151427, 0.01235261, 0.00423332, 0.00367994187, 0.00382467778, 0.00288981, 0.00140917, 0.0104863, 0.00416605, 0.00392819336, 0.00403385144, 0.00272763, 0.00155775, 0.01287424, 0.00422716, 0.00338390865, 0.00380320405, 0.00318741, 0.00140699, 0.01170933, 0.00391537, 0.00356176752, 0.00391608849, 0.00276542, 0.00149106, 0.0121891, 0.00411114, 0.00365983741, 0.00383640663, 0.00293973, 0.00144917, 0.01066064, 0.0040561, 0.00390859228, 0.00405011559, 0.00273942, 0.00155577, 0.01271482, 0.00410197, 0.00336854579, 0.0038054341, 0.00313431, 0.00142345, 0.0116647, 0.00389213, 0.00360261183, 0.00398732675, 0.00277946, 0.00152507, 0.01222287, 0.00412173, 0.0036916181, 0.00392702967, 0.00302514, 0.00148051, 0.01088857, 0.00420093, 0.00393864792, 0.00414196355, 0.00282895, 0.00158328, 0.01306413, 0.00426283, 0.00337230158, 0.00394640723, 0.00323336, 0.00140528, 0.01173795, 0.00398537, 0.00349932374, 0.00405637175, 0.0027948, 0.00148359, 0.01203619, 0.00398349, 0.00353236473, 0.00391516602, 0.002974, 0.00135069, 0.01002427, 0.00387764, 0.00380160892, 0.00419670809, 0.00278267, 0.00146729, 0.01203699, 0.00394988, 0.00328521198, 0.00389198563, 0.00325972, 0.00135238, 0.01107359, 0.00373897, 0.00346088153, 0.00396177545, 0.0028113, 0.00140318, 0.01129602, 0.00381615, 0.00349566434, 0.00381817366, 0.00298379, 0.0013736, 0.00967494, 0.00383165, 0.00371444202, 0.00408972986, 0.00284694, 0.00154998, 0.01189099, 0.00393144, 0.00317031913, 0.00397799583, 0.0033884, 0.00169933, 0.01338347, 0.0039128, 0.00350085273, 0.00418979768, 0.00302766, 0.00181797, 0.01231074, 0.00392194, 0.00351834763, 0.00397622213, 0.00335041, 0.00160396, 0.0099463, 0.00375657, 0.00367923593, 0.0043065832, 0.00311791, 0.00166834, 0.01131933, 0.00378605, 0.0031477327, 0.0040107239, 0.00364395, 0.00150819, 0.01003505, 0.00354094, 0.00335048721, 0.00413441006, 0.00310272, 0.00155813, 0.01024455, 0.00367665, 0.00339059532, 0.00397068728, 0.00323988, 0.00151041, 0.00910344, 0.00371559, 0.00364287733, 0.00417318987, 0.00295059, 0.00159736, 0.01084759, 0.00376352, 0.00314252358, 0.0039062947, 0.00332855, 0.00141559, 0.00984699, 0.00353648, 0.00333926268, 0.00404702406, 0.00296154, 0.00148829, 0.01017548, 0.00366172, 0.00337939593, 0.00397397997, 0.00323361, 0.00143931, 0.00903487, 0.00368104, 0.00367083075, 0.00429599686, 0.00290868, 0.00155806, 0.01117534, 0.00372352, 0.00316430605, 0.0040143556, 0.00337496, 0.00145976, 0.01018217, 0.00352999, 0.00336005772, 0.00416345568, 0.00286157, 0.00152787, 0.0103185, 0.00363871, 0.00330774882, 0.00394651759, 0.00306265, 0.00144368, 0.00890153, 0.00365239, 0.00350543857, 0.00412675831, 0.00283227, 0.00157031, 0.01087402, 0.00365304, 0.00310356729, 0.00387308304, 0.00330282, 0.00143258, 0.00975144, 0.00341467, 0.00321678235, 0.00402060617, 0.00285102, 0.00151692, 0.009971, 0.00354127, 0.00322412071, 0.00386496424, 0.00306104, 0.00144355, 0.00880467, 0.00355178, 0.00351089938, 0.00408128602, 0.00285401, 0.0015569, 0.01071335, 0.00368183, 0.00310753239, 0.00383270346, 0.00327636, 0.00144125, 0.00985751, 0.00342602, 0.00336449803, 0.00395208132, 0.00287573, 0.00153995, 0.01050501, 0.00357169, 0.00339594437, 0.00385562005, 0.00311591, 0.00146852, 0.00879201, 0.00355854, 0.0036048484, 0.0041816202, 0.00293214, 0.00160328, 0.01076924, 0.00363176, 0.00317626214, 0.00394428987, 0.00342987, 0.00149733, 0.01002564, 0.00345837, 0.00341344066, 0.00410999591, 0.00304165, 0.00162767, 0.01072543, 0.00364379, 0.00341200875, 0.00398102775, 0.00318646, 0.00156191, 0.00951882, 0.0036187, 0.00366185, 0.00420567533, 0.00300934, 0.00167868, 0.01155829, 0.003705, 0.00320459832, 0.00394924264, 0.0035576, 0.00156143, 0.01070838, 0.00346549, 0.00342230708, 0.00410026591, 0.00310799, 0.00160486, 0.01110617, 0.00367606, 0.00345494295, 0.00395424664, 0.00327708, 0.00154619, 0.00959027, 0.00369565, 0.00368363294, 0.00419091899, 0.00301978, 0.00165845, 0.0117085, 0.00378664, 0.00319445622, 0.00393159036, 0.00347434, 0.00153974, 0.01054243, 0.00356603, 0.00340883876, 0.00410422077, 0.00309504, 0.00160772, 0.01079185, 0.00359409, 0.0034329528, 0.00392897334, 0.00327753, 0.00154137, 0.0094445, 0.00362884, 0.00371382432, 0.00418237504, 0.00306525, 0.00164625, 0.01157387, 0.00373105, 0.00320260972, 0.00396936759, 0.00355602, 0.00156022, 0.01056993, 0.00344363, 0.00337925483, 0.00404467387, 0.00310863, 0.00163024, 0.01070796, 0.0035685, 0.00339865801, 0.0039702761, 0.00338871, 0.00161144, 0.00929452, 0.00356556, 0.00363788591, 0.00423773611, 0.00319368, 0.00170997, 0.01126521, 0.00357397, 0.00314286444, 0.00396446465, 0.00361409, 0.00157495, 0.010174, 0.0033666, 0.00341290189, 0.00411370164, 0.00317996, 0.00164645, 0.01015092, 0.0035169, 0.00339672039, 0.00398193533, 0.00337302, 0.00156266, 0.00894189, 0.00348746, 0.00359970983, 0.00419702707, 0.00321646, 0.00171523, 0.01103575, 0.00363264, 0.00312236324, 0.00388744799, 0.00372852, 0.0015881, 0.01003393, 0.00339029, 0.00336843054, 0.00400248682, 0.00328405, 0.00167028, 0.0105375, 0.00356134, 0.00338581158, 0.00388407614, 0.00346439, 0.0015798, 0.00924714, 0.00358584, 0.00365881366, 0.00410790602, 0.00315707, 0.00169248, 0.01156661, 0.0036428, 0.00316046388, 0.00380552467, 0.00358939, 0.00154086, 0.01041485, 0.00335433, 0.00333126448, 0.00395491533, 0.00312811, 0.00163999, 0.01071497, 0.00353106, 0.00331957755, 0.00390012818, 0.00324176, 0.00147162, 0.00799004, 0.00335865, 0.00338218175, 0.00386494584, 0.00272997, 0.00150273, 0.00876886, 0.00334745, 0.00279625226, 0.00359356287, 0.00326661, 0.00129669, 0.0080824, 0.00313692, 0.00314828474, 0.00384460902, 0.00311916, 0.00137229, 0.00853193, 0.00315825, 0.00310649839, 0.00374605227, 0.00339731, 0.00131492, 0.00772404, 0.00319768, 0.0032830264, 0.00402082456, 0.00315266, 0.00142964, 0.00906227, 0.00321848, 0.0028042132, 0.00363930338, 0.00359452, 0.00133173, 0.00811665, 0.00310421, 0.00313970796, 0.00377059542, 0.00314588, 0.00139138, 0.00848597, 0.00315777, 0.00304494845, 0.00373309082, 0.00322377, 0.00133761, 0.00720708, 0.00321865, 0.00325589837, 0.0038962136, 0.00295072, 0.00142299, 0.00901687, 0.00336196, 0.00278643402, 0.00360954343, 0.00328958, 0.00130107, 0.00802034, 0.00305641, 0.00305554247, 0.0036915075, 0.00285065, 0.00135441, 0.00808385, 0.00307618, 0.00283233845, 0.00356155098, 0.00293944, 0.00127141, 0.00708265, 0.00312217, 0.0031806943, 0.00382500282, 0.0027914, 0.00135839, 0.00826027, 0.00323564, 0.00269108219, 0.00350717758, 0.00306989, 0.00129667, 0.00760365, 0.00302433, 0.00301283598, 0.00358850951, 0.00274255, 0.00137184, 0.00779151, 0.00314214, 0.00291965064, 0.00358531717, 0.00303563, 0.00139505, 0.00705026, 0.00325575, 0.00322697219, 0.00386528694, 0.00284622, 0.00147712, 0.00794103, 0.00326961, 0.00278476765, 0.00355486106, 0.00337341, 0.00152104, 0.0076193, 0.00312569, 0.00316071347, 0.00372937392, 0.00300549, 0.00150826, 0.00803028, 0.00334654, 0.00300251087, 0.00366680766, 0.00320234, 0.00143642, 0.0072063, 0.00340442, 0.00330135808, 0.00400543725, 0.00297595, 0.00158082, 0.0091505, 0.00359564, 0.0029306889, 0.00371265667, 0.00350698, 0.00144389, 0.00889757, 0.00321473, 0.00311759929, 0.00382339023, 0.00299164, 0.00135466, 0.00847841, 0.00330531, 0.00303590344, 0.00362228788, 0.00304034, 0.00132791, 0.007632, 0.00322848, 0.00311043346, 0.00380051299, 0.00256968, 0.00139815, 0.00892264, 0.0033553, 0.00266946177, 0.00354030239, 0.00267046, 0.00127403, 0.00778238, 0.00309842, 0.00304162991, 0.00369642652, 0.00249944, 0.00131875, 0.00784838, 0.00325528, 0.00303419679, 0.00352393952, 0.00263345, 0.00123567, 0.00696715, 0.00317825, 0.00316708256, 0.00377186248, 0.00245257, 0.00134502, 0.00879199, 0.00320172, 0.00273275538, 0.00352005288, 0.00278041, 0.00122833, 0.00786888, 0.00291165, 0.00311920769, 0.00366152474, 0.00247686, 0.00127238, 0.00836599, 0.003051, 0.00300001539, 0.00370488665, 0.00264858, 0.00121164, 0.00734152, 0.00310213, 0.00323978253, 0.00409999955, 0.00247352, 0.00134882, 0.00895119, 0.00312195, 0.0027554254, 0.00367092178, 0.00279821, 0.00120325, 0.00806316, 0.0029092, 0.00310757384, 0.00379530271, 0.0024971, 0.00124731, 0.0081215, 0.00292853, 0.00291803665, 0.00366277061, 0.00259675, 0.00120743, 0.00721324, 0.00297872, 0.00323564652, 0.00397251872, 0.00251167, 0.00138375, 0.008863, 0.00313537, 0.00277331704, 0.00372375292, 0.00278202, 0.0012692, 0.00772549, 0.0029081, 0.00310281198, 0.00380634516, 0.00246693, 0.00135676, 0.00798031, 0.00298299, 0.00299704773, 0.00370019488, 0.00254455, 0.00131623, 0.00678301, 0.00295536, 0.00326776784, 0.00401783828, 0.00242256, 0.0014779, 0.00880946, 0.00311299, 0.00286917947, 0.00367409713, 0.00270993, 0.00143979, 0.00766134, 0.00289214, 0.00301703275, 0.00377291255, 0.00242589, 0.00147837, 0.00765295, 0.00291186, 0.00288972398, 0.00370684057, 0.00248868, 0.00142478, 0.00666987, 0.00301552, 0.00321960612, 0.003922462, 0.0024019, 0.00149555, 0.0079936, 0.00319344, 0.00268085557, 0.0037137398, 0.00270387, 0.00130139, 0.00730671, 0.0031592, 0.00299194851, 0.00379774137, 0.00253885, 0.00138214, 0.00788219, 0.00334739, 0.00294384826, 0.00367653277, 0.00261522, 0.00128129, 0.00658127, 0.00330944, 0.0032031259, 0.00391362654, 0.00239342, 0.00142465, 0.00848569, 0.00343345, 0.00281736953, 0.00377757847, 0.00273916, 0.00128294, 0.0074862, 0.00324727, 0.00322572677, 0.0038974504, 0.00242839, 0.00134952, 0.00794542, 0.00326651, 0.00304894918, 0.00375134312, 0.00255251, 0.00126826, 0.00689263, 0.00329463, 0.00332925445, 0.00400023023, 0.00244422, 0.00141773, 0.00840324, 0.00332991, 0.00285517867, 0.00374789629, 0.00267575, 0.00124276, 0.00726613, 0.00316941, 0.00317861512, 0.00384863769, 0.00239593, 0.00131008, 0.00784284, 0.00321087, 0.00297808624, 0.00377838593, 0.00260795, 0.0012627, 0.00677658, 0.00326127, 0.00329489703, 0.00409108261, 0.00253622, 0.00142567, 0.00847297, 0.00339536, 0.00287600327, 0.0039578802, 0.00287037, 0.00133834, 0.00759103, 0.00325851, 0.00324914628, 0.00416765269, 0.00251651, 0.00144248, 0.00803778, 0.00332871, 0.00315972487, 0.00399364159, 0.00268025, 0.00133902, 0.00682376, 0.00335934, 0.0034233511, 0.00418894179, 0.00252189, 0.00147557, 0.0085078, 0.00345477, 0.00295403344, 0.00389320613, 0.00281018, 0.00133077, 0.00779583, 0.00323757, 0.00329734711, 0.00398800662, 0.00228068, 0.00131329, 0.00600734, 0.00253786, 0.00292035192, 0.00357874762, 0.00236466, 0.0013324, 0.0053969, 0.00271679, 0.00307009835, 0.00396409165, 0.00235533, 0.0015439, 0.00778007, 0.00282336, 0.00277649867, 0.00380059262, 0.00272274, 0.00142169, 0.00751246, 0.00289239, 0.00323334034, 0.00389981363, 0.00252776, 0.00148291, 0.00812471, 0.00287392, 0.00308422605, 0.0038650597, 0.00273494, 0.00140288, 0.00708065, 0.00287393, 0.00338975922, 0.00404655142, 0.00256348, 0.00159223, 0.00852276, 0.00283738, 0.00301616779, 0.00378864538, 0.00271825, 0.00141062, 0.00766744, 0.00265107, 0.0031010278, 0.00402542716, 0.0024695, 0.00143273, 0.00856952, 0.00272541, 0.00322486064, 0.00396216847, 0.00267751, 0.00139004, 0.00716345, 0.00288156, 0.00347398245, 0.00418387679, 0.00253478, 0.00152227, 0.00967275, 0.00342209, 0.00311513734, 0.00396934291, 0.00289066, 0.00135333, 0.00867842, 0.00329326, 0.00349635608, 0.00412468519, 0.00259822, 0.00144289, 0.00847367, 0.00357653, 0.00332775014, 0.0040312903, 0.00277666, 0.00137789, 0.00727734, 0.00365837, 0.00350626814, 0.00437924219, 0.00264687, 0.00160769, 0.0084742, 0.00374787, 0.00300712651, 0.00398657471, 0.00270712, 0.0013974, 0.00713795, 0.00353001, 0.00332028558, 0.00420244131, 0.00246836, 0.00147133, 0.00766386, 0.00369113, 0.0032512967, 0.00410420122, 0.0027004, 0.00142986, 0.00763695, 0.00375331, 0.00364775769, 0.00445322506, 0.00258189, 0.00166607, 0.00966789, 0.00393038, 0.00321451575, 0.00412560208, 0.00293017, 0.00151782, 0.00876151, 0.00371312, 0.00375175825, 0.00427377038, 0.00259138, 0.00155894, 0.00949034, 0.00372728, 0.00358118024, 0.00411782367, 0.00272749, 0.00149024, 0.00844429, 0.00369647, 0.00377090927, 0.00443051429, 0.00260706, 0.00170411, 0.01048001, 0.00377074, 0.00335116847, 0.00404758146, 0.00287405, 0.00164102, 0.00968717, 0.00358051, 0.00366855063, 0.00419027824, 0.00258311, 0.00168043, 0.00995077, 0.00369319, 0.00356757012, 0.0041354117, 0.0026796, 0.00158577, 0.00870903, 0.00381602, 0.00387121807, 0.00452998886, 0.00260472, 0.00172985, 0.01079206, 0.00397621, 0.00340134185, 0.00412764773, 0.0029072, 0.00160473, 0.00961442, 0.00377829, 0.00366808707, 0.004273233, 0.00262171, 0.00162461, 0.00969554, 0.00378994, 0.00349676446, 0.00427081855, 0.00279478, 0.00150965, 0.00851012, 0.0037259, 0.00383620104, 0.00472281408, 0.00269225, 0.00168526, 0.01063556, 0.00384157, 0.00330565707, 0.0043256986, 0.00295738, 0.00153263, 0.0089281, 0.00370921, 0.00361889531, 0.00447180914, 0.0025541, 0.0015994, 0.00953403, 0.00389745, 0.00369948661, 0.00426180288, 0.00266629, 0.00152062, 0.00834265, 0.00393587, 0.00397712691, 0.00465854444, 0.00258814, 0.00169091, 0.0106523, 0.00396503, 0.00353215821, 0.00419646502, 0.00299542, 0.00152242, 0.00969638, 0.00374855, 0.00379348965, 0.00430803886, 0.0026408, 0.00154141, 0.01014168, 0.0038532, 0.00348625914, 0.00419169199, 0.0027373, 0.00143908, 0.00862951, 0.00389751, 0.003806161, 0.00451248884, 0.00256206, 0.00158053, 0.01117616, 0.00400119, 0.00328976614, 0.00435019843, 0.00295489, 0.0015099, 0.01025423, 0.00386213, 0.00370978285, 0.00457070675, 0.00266907, 0.00151255, 0.01051368, 0.00385396, 0.00355253951, 0.00433594594, 0.00278036, 0.00140377, 0.00921606, 0.00395684, 0.00391005119, 0.00466412818, 0.00281052, 0.00175695, 0.01150008, 0.00420902, 0.00335650821, 0.00425416278, 0.00307366, 0.00149965, 0.00972154, 0.00385774, 0.00376958027, 0.00442843465, 0.00276616, 0.00157728, 0.01065325, 0.00402008, 0.00360474386, 0.0043065832, 0.00286667, 0.00152654, 0.00975999, 0.00401094, 0.00396544626, 0.00456452975, 0.00275968, 0.00167051, 0.01202958, 0.00403633, 0.00323834503, 0.00420912309, 0.00297299, 0.00149458, 0.01050093, 0.00374502, 0.00374127878, 0.00437035272, 0.00268037, 0.00151792, 0.01106116, 0.00385188, 0.00346120703, 0.00427521113, 0.00275906, 0.00143028, 0.00962148, 0.0038297, 0.00365549512, 0.00448792195, 0.00257866, 0.00159642, 0.01154035, 0.00398032, 0.00319395703, 0.00420089345, 0.00293651, 0.00144666, 0.01000114, 0.0037853, 0.00361779542, 0.00435526995, 0.0025945, 0.0014814, 0.01036026, 0.00384258, 0.00345076434, 0.00425658328, 0.00269075, 0.00140289, 0.00892509, 0.00389471, 0.00372527447, 0.00450592767, 0.00258445, 0.00154713, 0.01120649, 0.00404058, 0.00328343245, 0.00421379507, 0.00287738, 0.00143334, 0.01003737, 0.00388119, 0.00364405755, 0.00437714439, 0.00253012, 0.00146817, 0.01031047, 0.00391, 0.00345923426, 0.0042663971, 0.00265369, 0.00141415, 0.00887538, 0.00390585, 0.00379290758, 0.00454165554, 0.00251454, 0.00158211, 0.010921, 0.00408301, 0.00333988667, 0.00420533214, 0.00284823, 0.00146032, 0.0098382, 0.00388922, 0.00372019364, 0.0043800734, 0.00253257, 0.00152028, 0.01068262, 0.00404248, 0.00358824688, 0.00428745663, 0.0026964, 0.00147855, 0.00966493, 0.00404467, 0.00392313302, 0.00459387666, 0.0026181, 0.00161937, 0.01272241, 0.00420961, 0.00350230141, 0.00429614959, 0.00292728, 0.00151251, 0.01021636, 0.00401531, 0.00382929738, 0.00457214704, 0.0027084, 0.00156764, 0.01111453, 0.00433449, 0.00375016383, 0.00440079998, 0.00292184, 0.00144965, 0.00924492, 0.00433963, 0.00396678923, 0.00469159614, 0.00280122, 0.00160064, 0.01161139, 0.00440326, 0.00341430539, 0.00438862015, 0.00315985, 0.00147591, 0.01042363, 0.0041374, 0.00376025704, 0.00452314457, 0.0027926, 0.00154161, 0.01092986, 0.00423886, 0.00358862011, 0.00441582827, 0.00285911, 0.00147829, 0.00957134, 0.00423303, 0.00379129173, 0.00466485415, 0.00270287, 0.00161013, 0.01149012, 0.00435307, 0.00332226371, 0.00431478629, 0.00299224, 0.00149371, 0.01040417, 0.00419633, 0.00375586702, 0.00449829455, 0.00271201, 0.0015381, 0.0110797, 0.00431316, 0.00355507224, 0.00440135179, 0.00288057, 0.00143603, 0.00956721, 0.00419988, 0.00385177601, 0.00473095244, 0.00274307, 0.00159007, 0.01189044, 0.00442543, 0.00339031802, 0.00437026145, 0.0030087, 0.00145428, 0.01045663, 0.0042362, 0.00377033232, 0.00459482055, 0.00266086, 0.00153267, 0.01086952, 0.0045145, 0.00374041521, 0.00452583423, 0.00281429, 0.00145782, 0.0095834, 0.00471029, 0.00441455189, 0.00494587561, 0.00276598, 0.00171611, 0.01252208, 0.00492489, 0.00401641941, 0.00447065057, 0.00321319, 0.00155604, 0.0117982, 0.00484062, 0.00457813405, 0.00470578298, 0.00286365, 0.00161911, 0.01237302, 0.0049627, 0.0044565089, 0.00462759146, 0.00308017, 0.00160409, 0.01104017, 0.00477786, 0.00466744089, 0.00506897783, 0.00291254, 0.00171282, 0.01366982, 0.00504386, 0.00379155832, 0.00457980344, 0.00335144, 0.0016683, 0.01185815, 0.00461908, 0.00412120437, 0.00466430793, 0.00298194, 0.00179698, 0.01223455, 0.00463991, 0.00397224212, 0.00452312035, 0.00319118, 0.00165888, 0.01113745, 0.00474224, 0.00444217725, 0.00484238612, 0.00304191, 0.00186925, 0.01311534, 0.00480408, 0.00369631778, 0.00440578815, 0.00341549, 0.00175058, 0.01128665, 0.00453314, 0.00403830362, 0.00449172687, 0.00304026, 0.00187264, 0.01126196, 0.00450114, 0.00369109539, 0.00438434305, 0.00318831, 0.00181932, 0.00995544, 0.00455804, 0.00408262759, 0.00466707395, 0.00297481, 0.00195649, 0.0115188, 0.00452931, 0.00370888039, 0.00433916273, 0.00349138, 0.00183473, 0.01059337, 0.00445222, 0.00420919945, 0.00457904907, 0.0031249, 0.00192585, 0.01181467, 0.00453557, 0.00376964803, 0.00435708929, 0.00288985, 0.00152333, 0.00821934, 0.0035559, 0.0040676645, 0.0047934996, 0.00257551, 0.001393, 0.00833854, 0.00352635, 0.00369823049, 0.00455282722, 0.0029916, 0.00125913, 0.00721624, 0.00322037, 0.0040654433, 0.00477342354, 0.00264415, 0.00127916, 0.00708703, 0.0031289, 0.00401221728, 0.00486046076, 0.00284105, 0.00122405, 0.00585339, 0.0031359, 0.0041563171, 0.0051759542, 0.00265968, 0.00133569, 0.00759746, 0.00327686, 0.00365634984, 0.00474302471, 0.00301638, 0.00127487, 0.00698458, 0.00306488, 0.00422283215, 0.00505210459, 0.0026778, 0.00131284, 0.00718686, 0.00303607, 0.00395351555, 0.00511541776, 0.00293564, 0.0012596, 0.00592329, 0.0030175, 0.00426929211, 0.00548564922, 0.00273843, 0.00136296, 0.0074457, 0.00312396, 0.00382919167, 0.00496815378, 0.00300909, 0.00125858, 0.00652707, 0.00292347, 0.00427292427, 0.00526638422, 0.00267167, 0.00130183, 0.006574, 0.00300585, 0.00405969378, 0.00520571973, 0.0029047, 0.00126131, 0.00561115, 0.0030272, 0.00426939968, 0.00555715105, 0.00266268, 0.00133349, 0.00685513, 0.00309207, 0.00375688402, 0.00502744783, 0.003059, 0.00123796, 0.00583424, 0.00296367, 0.00423588185, 0.00537425, 0.00276714, 0.00127444, 0.0063282, 0.00303078, 0.00399195775, 0.00528231822, 0.00297021, 0.00122611, 0.00547877, 0.00303727, 0.00422148686, 0.00562068122, 0.00274316, 0.00130466, 0.00695135, 0.00309385, 0.00374917826, 0.00504021766, 0.00303027, 0.00121489, 0.00588919, 0.00290022, 0.00420565903, 0.00529729482, 0.00270426, 0.00126067, 0.00627748, 0.00296136, 0.00397189055, 0.00519549567, 0.00293118, 0.0012291, 0.00550315, 0.00301177, 0.00418268843, 0.00558613054, 0.00273189, 0.0013075, 0.00695537, 0.00304755, 0.00369723793, 0.00500245951, 0.00305552, 0.00122625, 0.0060024, 0.00289356, 0.00416845037, 0.0052668266, 0.00274575, 0.00126979, 0.00644193, 0.0029567, 0.0039606858, 0.00517703034, 0.00297019, 0.00122797, 0.00560665, 0.00301657, 0.00418434385, 0.00553861447, 0.00271976, 0.00131215, 0.00707249, 0.00307934, 0.00368802273, 0.00496500544, 0.00305343, 0.00122731, 0.00606994, 0.00290619, 0.00411045458, 0.00524894288, 0.00272035, 0.00127313, 0.00645715, 0.0029883, 0.00389340217, 0.00513360929, 0.00297323, 0.00122918, 0.00559629, 0.00302647, 0.00416572392, 0.00551360706, 0.0027411, 0.00130667, 0.00700021, 0.0030677, 0.00368414028, 0.00496928487, 0.00306565, 0.00121975, 0.00610624, 0.00288083, 0.00410836609, 0.0052360124, 0.00271456, 0.00126584, 0.00652988, 0.00298481, 0.00388778606, 0.00522836857, 0.00299352, 0.00122092, 0.00559453, 0.00307374, 0.00419053528, 0.00557427155, 0.00278326, 0.00130667, 0.00702387, 0.00307095, 0.00365748932, 0.00503665349, 0.00308125, 0.00122835, 0.00615023, 0.00288897, 0.00414141314, 0.00521861529, 0.00272881, 0.00126501, 0.00654015, 0.00295414, 0.00392832793, 0.00513327122, 0.00294793, 0.00122494, 0.00562782, 0.00294302, 0.00416030129, 0.00545776589, 0.00270451, 0.00130157, 0.00705527, 0.00298142, 0.00364807155, 0.00489832321, 0.00305046, 0.00123157, 0.00608075, 0.0028312, 0.00409793807, 0.00515251514, 0.0027435, 0.00127902, 0.00646511, 0.00295223, 0.00390817225, 0.00510926498, 0.00299332, 0.00124441, 0.00572488, 0.00299964, 0.00417086808, 0.00552381855, 0.00277268, 0.00134216, 0.00717092, 0.00304624, 0.00368267181, 0.00493346294, 0.00312107, 0.001253, 0.00617989, 0.00286761, 0.00409999723, 0.00520059792, 0.0027394, 0.00129237, 0.00660839, 0.00294667, 0.00391168799, 0.00512541831, 0.00299618, 0.00125219, 0.00572533, 0.00299763, 0.0041594794, 0.00549535593, 0.00275851, 0.00133563, 0.00721438, 0.00304896, 0.00365986745, 0.00495475437, 0.00308126, 0.00125963, 0.00626129, 0.0028827, 0.00409269473, 0.0052056429, 0.00275799, 0.00129971, 0.0066434, 0.0029708, 0.00388336973, 0.00511870952, 0.00300499, 0.00125845, 0.00574879, 0.00299957, 0.00412125699, 0.00545407552, 0.00275399, 0.00133052, 0.00719095, 0.00302597, 0.00363078201, 0.00491656549, 0.00311367, 0.00124512, 0.00613761, 0.0028451, 0.00406055432, 0.00517092925, 0.00276902, 0.00129536, 0.00657162, 0.00293012, 0.00384424906, 0.00507155061, 0.00301843, 0.00125032, 0.00572873, 0.00296913, 0.00409183558, 0.00546315731, 0.00276816, 0.00132739, 0.00716976, 0.00301447, 0.00360651151, 0.00488090562, 0.00312697, 0.00124635, 0.00618759, 0.00284381, 0.00401817635, 0.00513511198, 0.00275845, 0.00129115, 0.0065758, 0.00291792, 0.00382467057, 0.00502314419, 0.00300834, 0.00125108, 0.00569523, 0.00298992, 0.00407764781, 0.00542376284, 0.0027617, 0.00133101, 0.00707443, 0.00304799, 0.0035923156, 0.00486377394, 0.00311479, 0.00124765, 0.00608439, 0.00287218, 0.00401421497, 0.00518489955, 0.00278353, 0.00129917, 0.00659115, 0.00294949, 0.00382955931, 0.00505626667, 0.00303249, 0.00125845, 0.00570895, 0.00296092, 0.00411768677, 0.00537589937, 0.00275007, 0.00134155, 0.00713142, 0.00298423, 0.00359224342, 0.00479895296, 0.00307823, 0.00125963, 0.00618224, 0.00281838, 0.00404066732, 0.00506358361, 0.00273895, 0.00131005, 0.00648758, 0.00287903, 0.00381790916, 0.00494714733, 0.00296884, 0.00126088, 0.00568659, 0.00295405, 0.00407376513, 0.00537610333, 0.00277252, 0.00132117, 0.00702057, 0.00294142, 0.00357497181, 0.00481151044, 0.00302784, 0.00122156, 0.00596848, 0.00274796, 0.00396541785, 0.00500603113, 0.00264932, 0.00126972, 0.00635743, 0.00282517, 0.00379457138, 0.00499915006, 0.00287846, 0.00122955, 0.00553439, 0.00283947, 0.00405510236, 0.00538753299, 0.00266962, 0.00132181, 0.00694712, 0.00287669, 0.00363076478, 0.00484377751, 0.00308227, 0.00123659, 0.00601071, 0.00271733, 0.0040733628, 0.00508650253, 0.00268434, 0.00128927, 0.0063695, 0.00281259, 0.00383163313, 0.00501822075, 0.00285971, 0.00124859, 0.00539872, 0.00283023, 0.00401926227, 0.00532105844, 0.00262787, 0.00131606, 0.00680625, 0.00287056, 0.00355273834, 0.0047868574, 0.0029408, 0.00124849, 0.0059404, 0.00271462, 0.00397934858, 0.0051624137, 0.00263116, 0.00127913, 0.00634324, 0.00282792, 0.00384607539, 0.00511281705, 0.00283869, 0.00123042, 0.00537471, 0.00288031, 0.00406244071, 0.00548045896, 0.00260884, 0.00131412, 0.0066338, 0.00290183, 0.00361368945, 0.00490644202, 0.00295717, 0.00122652, 0.00573358, 0.00274345, 0.00407435186, 0.00522109633, 0.00259135, 0.00125523, 0.00614029, 0.00279129, 0.00388385844, 0.00511713652, 0.00282641, 0.00120452, 0.00541338, 0.00284799, 0.00412258226, 0.00543011492, 0.00254034, 0.0012818, 0.00675221, 0.00283128, 0.00368075701, 0.00488476176, 0.00293698, 0.00121916, 0.00604441, 0.0026734, 0.0040492313, 0.00521319686, 0.00264404, 0.00127034, 0.00657073, 0.00285964, 0.00395107409, 0.00516195642, 0.00289415, 0.00122492, 0.00556419, 0.00291177, 0.00437175529, 0.00542396586, 0.00273002, 0.00133382, 0.00715696, 0.00299905, 0.0038633598, 0.00500306254, 0.00296901, 0.00123107, 0.00603686, 0.00283369, 0.00423832517, 0.00511469971, 0.00273479, 0.00133047, 0.0064499, 0.00290037, 0.00396823045, 0.00497212447, 0.00293991, 0.00130296, 0.00563574, 0.00311163, 0.00431665871, 0.00533516752, 0.00266151, 0.00136715, 0.0066997, 0.0032235, 0.00382019137, 0.00469914172, 0.00296218, 0.00126579, 0.00552104, 0.00296567, 0.00414348394, 0.00493402965, 0.00257261, 0.00130959, 0.00613456, 0.00307423, 0.00408254238, 0.00484486623, 0.00285963, 0.00127437, 0.00543429, 0.00313319, 0.00429338636, 0.00521539105, 0.00261006, 0.00134277, 0.00676187, 0.00318945, 0.00380420103, 0.00466723321, 0.00298535, 0.0012549, 0.00562555, 0.00299278, 0.00425147498, 0.00485003833, 0.00253928, 0.00130402, 0.00609708, 0.00319701, 0.00404720707, 0.00476060575, 0.00277922, 0.0012691, 0.00528653, 0.00318254, 0.00426226761, 0.00510991737, 0.00254745, 0.0013331, 0.0064757, 0.00314153, 0.00370184262, 0.00454406021, 0.00286601, 0.00126887, 0.00562436, 0.00297895, 0.00412815018, 0.00474805851, 0.00246833, 0.00130142, 0.00593581, 0.00313843, 0.00403482607, 0.00474944478, 0.00274684, 0.00125434, 0.00511297, 0.00315201, 0.0042336816, 0.00505904295, 0.00243806, 0.00129132, 0.00609485, 0.00311358, 0.00368344365, 0.00451089488, 0.00276808, 0.00124618, 0.00535036, 0.00292949, 0.00410106033, 0.0046528792, 0.0023006, 0.00129008, 0.00575002, 0.0029953, 0.00391342957, 0.00458622305, 0.00255354, 0.00125076, 0.00487213, 0.00298645, 0.00416289037, 0.00496068178, 0.00234921, 0.00134332, 0.00605657, 0.00300326, 0.00361382682, 0.00444423873, 0.00264168, 0.00122831, 0.0051716, 0.00282299, 0.00397718418, 0.00465882756, 0.00221332, 0.00129146, 0.00549215, 0.00302792, 0.00385988946, 0.00463281712, 0.0024203, 0.00126142, 0.00477848, 0.00311274, 0.00402533868, 0.00491915271, 0.00218139, 0.00133473, 0.00604485, 0.00311931, 0.00360329635, 0.0044425549, 0.00254307, 0.00123773, 0.00516519, 0.00292163, 0.00401289389, 0.00474090967, 0.00212141, 0.0012713, 0.00555992, 0.00295661, 0.00381180923, 0.00462622568, 0.00237131, 0.00123154, 0.00468567, 0.00302466, 0.00396853033, 0.00492278347, 0.00214645, 0.00129598, 0.00590716, 0.00307707, 0.00360768544, 0.00446545798, 0.00245817, 0.00122052, 0.00506511, 0.00290473, 0.00399747305, 0.00472839596, 0.00211249, 0.00128326, 0.00549085, 0.00308215, 0.00393797271, 0.0046413457, 0.00240286, 0.00123976, 0.00482757, 0.00312181, 0.00410908042, 0.00497226603, 0.00220187, 0.00132109, 0.00605534, 0.00316062, 0.003646011, 0.00451757899, 0.00251383, 0.0012486, 0.00517548, 0.00302543, 0.00411097752, 0.00479596108, 0.00218532, 0.00127263, 0.0055051, 0.00314898, 0.00398196746, 0.00474261492, 0.00245338, 0.0012416, 0.0047405, 0.00316387, 0.004199218, 0.00507370522, 0.00220294, 0.00130144, 0.00588474, 0.00320294, 0.00378690683, 0.00453376537, 0.00256855, 0.00122217, 0.00504636, 0.00302172, 0.00418006629, 0.0047764047, 0.00218296, 0.00125727, 0.00540713, 0.00316583, 0.00406388426, 0.00473224139, 0.00249568, 0.00123295, 0.00480103, 0.00321354, 0.00427091587, 0.00509140408, 0.00224959, 0.00132539, 0.00604576, 0.00324156, 0.00378093589, 0.00454520108, 0.00259674, 0.00123722, 0.0050368, 0.00303783, 0.00424463162, 0.0047571864, 0.00217894, 0.00127274, 0.00536001, 0.0031391, 0.00404529646, 0.00466225622, 0.00245906, 0.00122179, 0.00470046, 0.0031735, 0.00430538366, 0.00502516096, 0.0022638, 0.00130301, 0.00593635, 0.00323322, 0.00386127573, 0.00451294472, 0.00265076, 0.00123105, 0.00504594, 0.00304474, 0.00428720191, 0.00477266219, 0.00220343, 0.0012522, 0.00537467, 0.00318327, 0.00406990992, 0.00467805983, 0.00246159, 0.0012252, 0.00469127, 0.00318888, 0.00423488021, 0.0050000255, 0.00221964, 0.00129419, 0.00586923, 0.00319233, 0.00375685864, 0.00449302141, 0.00255458, 0.00121777, 0.00498908, 0.00295316, 0.00414089579, 0.00469089067, 0.00214213, 0.001258, 0.00536004, 0.00307215, 0.00395473838, 0.00461328868, 0.00238418, 0.00121671, 0.00463078, 0.00311325, 0.00413511647, 0.00487430487, 0.00215477, 0.0012902, 0.00576757, 0.00314248, 0.00372762023, 0.00442307908, 0.00252508, 0.00123695, 0.00493557, 0.00294956, 0.00413936609, 0.00468097068, 0.00214117, 0.0012432, 0.00513791, 0.00306478, 0.00393198803, 0.0046086926, 0.0023586, 0.00118221, 0.00445582, 0.00308391, 0.0041241725, 0.00496594282, 0.00213968, 0.00125211, 0.00554838, 0.00310862, 0.00369428471, 0.00446605589, 0.00245213, 0.00117425, 0.00464253, 0.00290802, 0.0041516698, 0.00472342642, 0.00207038, 0.0012117, 0.00497458, 0.00302675, 0.00398692349, 0.00465315534, 0.00230316, 0.00116959, 0.00432111, 0.00308917, 0.00418946054, 0.0049419296, 0.00210897, 0.00124288, 0.00545546, 0.00310363, 0.00372973015, 0.00447054021, 0.00244007, 0.00117146, 0.00464643, 0.00297847, 0.00414647628, 0.00468767434, 0.00209411, 0.00121589, 0.00511759, 0.00305449, 0.00401934609, 0.0045737233, 0.0023267, 0.00117079, 0.00443666, 0.00308648, 0.00420069741, 0.00488798879, 0.00213231, 0.00124446, 0.00554928, 0.00308747, 0.00375145185, 0.00444498565, 0.00244988, 0.00117503, 0.00468352, 0.00290853, 0.00419161981, 0.004661154, 0.00208982, 0.00121416, 0.00504942, 0.00300749, 0.00401300052, 0.00459282147, 0.0023378, 0.00117827, 0.00436861, 0.00306724, 0.00418401556, 0.00492053945, 0.00211945, 0.00125237, 0.00556845, 0.00307737, 0.00372659857, 0.00443567662, 0.0024133, 0.00117944, 0.00471832, 0.00289238, 0.00411903625, 0.00463575171, 0.00206069, 0.00122018, 0.00508953, 0.00300105, 0.00395583175, 0.00458032545, 0.00229586, 0.00117551, 0.00438895, 0.00300094, 0.00414541317, 0.00487803714, 0.00208492, 0.00125151, 0.00545471, 0.00298042, 0.00365807326, 0.00439356919, 0.00237395, 0.00116783, 0.00458814, 0.00280386, 0.00407521287, 0.0046305703, 0.00203183, 0.00121384, 0.0049686, 0.00290801, 0.00387751171, 0.004553454, 0.00228655, 0.00117155, 0.00436151, 0.00296683, 0.00411990099, 0.00488299504, 0.00206808, 0.0012417, 0.00548198, 0.00301776, 0.00369572779, 0.0044428329, 0.00238715, 0.00116655, 0.00463051, 0.00285113, 0.00414241571, 0.00465720939, 0.00204756, 0.00121161, 0.00498444, 0.00295055, 0.00393858738, 0.00456984947, 0.00227747, 0.00116217, 0.00431631, 0.0029737, 0.00412068376, 0.00485664792, 0.00204632, 0.00123974, 0.00544422, 0.00299423, 0.00367768388, 0.00436497759, 0.00235766, 0.00117103, 0.00459535, 0.00287575, 0.00413271133, 0.0045764097, 0.00199126, 0.00120595, 0.00488955, 0.00296082, 0.00390187907, 0.00453589857, 0.0022142, 0.00115998, 0.00422125, 0.00296482, 0.00408517616, 0.00481407251, 0.0020147, 0.00123732, 0.00528433, 0.00296438, 0.00360110239, 0.00431910064, 0.00229227, 0.00116506, 0.00446845, 0.00281106, 0.00403290335, 0.00456957659, 0.00196148, 0.00120154, 0.00481293, 0.00292078, 0.00388308382, 0.00452286517, 0.00218884, 0.00116032, 0.00418338, 0.00297052, 0.00407360448, 0.00479865214, 0.00199792, 0.00123023, 0.00523462, 0.00301201, 0.0036401609, 0.00435595214, 0.00227925, 0.00115311, 0.00437819, 0.00281285, 0.00405018497, 0.00454479037, 0.00193524, 0.00118824, 0.00468015, 0.00287053, 0.00383047969, 0.00447856262, 0.00215794, 0.00114121, 0.00403201, 0.00289091, 0.00399902044, 0.00476647634, 0.00194382, 0.00120897, 0.00503045, 0.00292138, 0.00359274028, 0.00434920052, 0.00224608, 0.00114345, 0.0042482, 0.00276581, 0.00400846871, 0.00455928966, 0.00193304, 0.00118297, 0.00458943, 0.00291174, 0.00383820594, 0.00450809998, 0.00219722, 0.00113877, 0.00404391, 0.00292112, 0.00402203668, 0.00479916018, 0.00197781, 0.00121163, 0.00507118, 0.00294821, 0.00355709624, 0.00432564458, 0.00225487, 0.00113995, 0.00434608, 0.00282407, 0.0039947629, 0.00454573799, 0.00194355, 0.00117388, 0.00471759, 0.0028957, 0.00381735037, 0.00447983621, 0.00216932, 0.0011407, 0.00411108, 0.00294674, 0.00405529328, 0.00478970213, 0.00197994, 0.00122023, 0.00512369, 0.00296329, 0.00358245336, 0.00431805709, 0.00226535, 0.00114448, 0.00426575, 0.00275801, 0.00401063589, 0.00452179834, 0.0019281, 0.00117505, 0.00461937, 0.00286714, 0.0038279877, 0.00447437447, 0.00220324, 0.00113077, 0.00401115, 0.00289934, 0.00401113555, 0.00480968831, 0.00202827, 0.00121594, 0.00500757, 0.00294866, 0.00354932342, 0.0042985389, 0.00228861, 0.0011377, 0.00428212, 0.00278321, 0.00393676292, 0.00448427908, 0.00193922, 0.00117105, 0.00458008, 0.00285164, 0.00369266327, 0.00441623293, 0.00216024, 0.00112794, 0.00399408, 0.00283882, 0.00386771886, 0.00470884331, 0.00195697, 0.00120234, 0.00496232, 0.00288222, 0.00346115953, 0.00428132759, 0.00225789, 0.00113879, 0.00419557, 0.0027296, 0.00386767113, 0.0044946298, 0.00192711, 0.00116659, 0.00449908, 0.00284056, 0.00371414516, 0.00445252471, 0.00216822, 0.00111847, 0.0039061, 0.00287254, 0.00386854727, 0.00470399251, 0.00196477, 0.00119568, 0.00498388, 0.00289404, 0.00343784411, 0.00430078013, 0.00224641, 0.0011323, 0.00425657, 0.00272696, 0.00386701687, 0.00449251989, 0.00188629, 0.0011612, 0.00452069, 0.00286589, 0.00372715807, 0.00443271687, 0.00210667, 0.00111332, 0.00391567, 0.00288883, 0.00389765785, 0.00472836662, 0.00191017, 0.0011859, 0.0049476, 0.00295378, 0.00346078794, 0.00443851622, 0.00219179, 0.0011134, 0.00413974, 0.00276423, 0.00389406737, 0.00459109526, 0.0018876, 0.00115425, 0.00451581, 0.00291092, 0.00374146365, 0.00452313153, 0.00211109, 0.00111748, 0.0038902, 0.00295872, 0.00393505394, 0.00477388781, 0.00189974, 0.00117899, 0.00486755, 0.00297943, 0.00347464276, 0.00431795884, 0.00217642, 0.00111358, 0.00413369, 0.00280341, 0.00389428996, 0.00452457508, 0.00186526, 0.00114764, 0.00446144, 0.00292062, 0.00372091495, 0.00450259494, 0.00209485, 0.00109856, 0.00388471, 0.00293864, 0.00389718055, 0.00473363884, 0.00188304, 0.00117381, 0.00482654, 0.00299596, 0.00345358253, 0.00432277657, 0.00218776, 0.00110406, 0.00412209, 0.00280864, 0.00387132866, 0.00457020337, 0.00185685, 0.00113831, 0.00447887, 0.00293329, 0.00372004323, 0.00457369955, 0.0021026, 0.00109841, 0.00392957, 0.00298659, 0.00392557448, 0.00483033992, 0.00190693, 0.00117198, 0.00494919, 0.00300719, 0.00348894182, 0.00437660189, 0.00218955, 0.0011072, 0.00416204, 0.0028242, 0.00390588259, 0.00458269613, 0.00188038, 0.00114414, 0.00452863, 0.00295255, 0.00378561905, 0.00457678968, 0.00211142, 0.00110395, 0.00397873, 0.00298716, 0.00394923147, 0.00484560942, 0.00189342, 0.00117894, 0.00499275, 0.00301242, 0.00352528202, 0.00434917398, 0.00217419, 0.00111044, 0.00421306, 0.00281409, 0.00389732094, 0.00454293611, 0.00185779, 0.00114121, 0.00454551, 0.00291218, 0.00371142547, 0.00449960167, 0.00207175, 0.00109722, 0.00391709, 0.00292986, 0.00385401212, 0.00475940807, 0.00187018, 0.00116817, 0.00494032, 0.0029946, 0.0034373817, 0.00434185797, 0.00217307, 0.0011099, 0.00421445, 0.00277729, 0.00384991383, 0.0045193159, 0.00185768, 0.00114743, 0.00453088, 0.00287853, 0.00371952401, 0.00445268722, 0.00208096, 0.00110718, 0.00394477, 0.00289899, 0.00385364797, 0.00470746728, 0.00187711, 0.00117296, 0.00495115, 0.00294866, 0.00343382079, 0.00429583108, 0.00216337, 0.00111791, 0.0041927, 0.00277479, 0.00385742402, 0.00449984521, 0.00184726, 0.00115688, 0.00453732, 0.00288671, 0.00368337892, 0.00445082132, 0.00207033, 0.00111179, 0.00394465, 0.00290782, 0.00383034139, 0.00467095105, 0.00186985, 0.00118563, 0.00499798, 0.00293263, 0.00339666079, 0.00427020248, 0.00217435, 0.00111951, 0.00422915, 0.0027503, 0.00380669255, 0.00446442189, 0.00185619, 0.00115688, 0.00456085, 0.00286594, 0.00366627146, 0.00444621127, 0.00208077, 0.00110805, 0.00395846, 0.00288962, 0.00383742549, 0.00471557491, 0.00185352, 0.00118336, 0.00497795, 0.00292352, 0.00340417004, 0.00429111626, 0.00213704, 0.00111711, 0.00422124, 0.00275836, 0.00380499125, 0.0044618682, 0.00182155, 0.00114928, 0.00461222, 0.00288474, 0.00368311838, 0.00440913578, 0.0020663, 0.00110636, 0.00397679, 0.00288954, 0.00380522804, 0.00464334851, 0.00184345, 0.00117063, 0.00498068, 0.00292425, 0.00339675276, 0.00426608045, 0.00213561, 0.00110135, 0.00419889, 0.00276052, 0.00380339543, 0.00445249118, 0.00182882, 0.00114234, 0.00459487, 0.00290652, 0.00368280686, 0.00439132052, 0.00206452, 0.0011013, 0.00397252, 0.0029027, 0.00381078874, 0.00465285964, 0.00186356, 0.00118168, 0.00496535, 0.00299404, 0.00341733079, 0.00427818205, 0.00218411, 0.00111614, 0.00423306, 0.00283703, 0.00384655944, 0.00448164809, 0.00186344, 0.00115834, 0.00459741, 0.00294355, 0.0036894877, 0.00443085283, 0.00209995, 0.00111795, 0.00395709, 0.00295677, 0.00383719569, 0.00469629653, 0.0019027, 0.0011952, 0.005012, 0.00293649, 0.00337789929, 0.00425686827, 0.00219356, 0.00112808, 0.00421461, 0.00277393, 0.0037645495, 0.00443465542, 0.00187777, 0.00115467, 0.0045468, 0.00320787, 0.0039690244, 0.00494462717, 0.00219555, 0.00111978, 0.00395777, 0.00320125, 0.0041003786, 0.00512833288, 0.0019402, 0.00119325, 0.00495551, 0.00302847, 0.00345843215, 0.00430199923, 0.00216958, 0.00112304, 0.00419912, 0.00289452, 0.00392650487, 0.004547955, 0.00185026, 0.00116196, 0.00455544, 0.00306763, 0.00372204813, 0.00443179579, 0.00208289, 0.00112565, 0.00396116, 0.00300477, 0.00388431782, 0.00473797228, 0.00191718, 0.00120788, 0.0049699, 0.00301837, 0.00339987548, 0.00426353747, 0.0022042, 0.00113541, 0.004186, 0.00279676, 0.00378758716, 0.00447707251, 0.00186188, 0.00116118, 0.00457125, 0.00291807, 0.00364642008, 0.00445350586, 0.00210538, 0.00112521, 0.00395004, 0.00295864, 0.0037991195, 0.00478944974, 0.00192085, 0.00120173, 0.00500107, 0.00299224, 0.00336362352, 0.00432178564, 0.00225528, 0.00112761, 0.00426404, 0.00281624, 0.00379954954, 0.00451378059, 0.00190219, 0.00115121, 0.00465257, 0.00286836, 0.00362311071, 0.00444873003, 0.00213456, 0.00111467, 0.00407205, 0.00290497, 0.00377994101, 0.00461530546, 0.0019304, 0.00119285, 0.00512825, 0.00296591, 0.00337162241, 0.00426714215, 0.00220459, 0.00113398, 0.00433562, 0.00284005, 0.00378108677, 0.00450337958, 0.00189423, 0.00115743, 0.00468068, 0.00296914, 0.00360418344, 0.00444740849, 0.00211872, 0.00112385, 0.00402877, 0.00301239, 0.00375670567, 0.00469542062, 0.00189809, 0.00119239, 0.00508868, 0.0030135, 0.00332442904, 0.00421796646, 0.00222213, 0.00111905, 0.00429812, 0.00287989, 0.00375557947, 0.00442059804, 0.00189732, 0.00115925, 0.00466271, 0.00297559, 0.00356617733, 0.0043382505, 0.00211553, 0.001115, 0.0040336, 0.00298479, 0.00371799781, 0.00460626092, 0.00193153, 0.00119654, 0.0050354, 0.00301078, 0.00330683566, 0.00420605112, 0.00225731, 0.00112922, 0.00430237, 0.00285452, 0.00372583978, 0.00443737861, 0.0019614, 0.00116991, 0.00467804, 0.00297431, 0.0035942446, 0.0044122762, 0.00222055, 0.00113184, 0.00400823, 0.0029858, 0.0037415477, 0.00465959683, 0.00196517, 0.00120227, 0.00528518, 0.0030852, 0.00334706367, 0.00428838376, 0.0023181, 0.00113525, 0.00448377, 0.00296203, 0.00374534796, 0.00446598418, 0.00207015, 0.00117885, 0.00473723, 0.00314391, 0.00360640697, 0.00437877188, 0.00230088, 0.00112492, 0.00408781, 0.00309436, 0.00375008537, 0.00467753178, 0.00209935, 0.00120678, 0.00510981, 0.00317964, 0.00335553498, 0.00427644793, 0.00239554, 0.00114121, 0.00429736, 0.00299724, 0.00379292737, 0.0044497312, 0.00206718, 0.00117168, 0.00471361, 0.00311978, 0.00363558228, 0.00441228505, 0.00232412, 0.00113323, 0.00411777, 0.00313676, 0.0037676252, 0.00470880372, 0.0021049, 0.00121585, 0.00516796, 0.00319486, 0.00333391759, 0.00428905943, 0.00240334, 0.00113104, 0.00432184, 0.00302684, 0.00375388307, 0.00451649167, 0.00209182, 0.00116848, 0.00467265, 0.00316236, 0.00364472601, 0.00451918039, 0.00235266, 0.00113211, 0.00400822, 0.00315595, 0.0038031661, 0.00482254243, 0.00211223, 0.00119439, 0.00500495, 0.00317632, 0.00335567235, 0.00434691785, 0.0024339, 0.00112374, 0.00420515, 0.00306288, 0.00378061621, 0.0045770742, 0.00211184, 0.00115635, 0.0046049, 0.00318328, 0.00362421735, 0.00451386394, 0.00236672, 0.00111701, 0.00396494, 0.00315681, 0.00374697079, 0.0048144958, 0.00211882, 0.00118882, 0.00493922, 0.00320012, 0.00332720275, 0.00437467871, 0.00243635, 0.00112225, 0.00417725, 0.00299339, 0.00377998198, 0.00458580256, 0.00210309, 0.00115285, 0.00453395, 0.00310872, 0.00362065318, 0.00450367713, 0.00234496, 0.00111994, 0.00397685, 0.00314429, 0.00381967938, 0.00481006503, 0.00209843, 0.00118734, 0.00492692, 0.00320924, 0.00339420955, 0.00435514143, 0.00242759, 0.00112069, 0.00416534, 0.00301192, 0.00376356486, 0.00455912016, 0.00209586, 0.00115267, 0.00451897, 0.00312319, 0.00365084014, 0.00452261837, 0.00236362, 0.00111851, 0.00394123, 0.00314672, 0.0038298571, 0.00481516961, 0.00213322, 0.00119537, 0.00493502, 0.00318353, 0.00338926446, 0.00433388352, 0.00245876, 0.00112256, 0.00417803, 0.00299394, 0.00381696993, 0.00454976643, 0.00212555, 0.00115428, 0.00452972, 0.00310415, 0.00363153056, 0.00449017063, 0.00237253, 0.00111865, 0.00394788, 0.00312883, 0.00382292876, 0.00478905672, 0.00217571, 0.00120872, 0.00495572, 0.00320895, 0.00341644441, 0.00435582781, 0.00250128, 0.00113855, 0.00419509, 0.00304438, 0.0038206852, 0.00455528311, 0.00216558, 0.00118056, 0.00460969, 0.0031446, 0.00369572779, 0.00449782051, 0.00239816, 0.00112401, 0.00393846, 0.00314691, 0.00382165797, 0.00473777391, 0.00215957, 0.0012002, 0.00493803, 0.00317352, 0.00338983466, 0.00429839175, 0.00247763, 0.00113836, 0.00420969, 0.0030391, 0.00382233714, 0.00454970403, 0.0021809, 0.00116856, 0.00453391, 0.00312148, 0.00367734139, 0.00447770534, 0.00243838, 0.00113658, 0.00394098, 0.00315121, 0.00384848402, 0.00477796514, 0.00220856, 0.00120526, 0.00493916, 0.00315828, 0.00334971002, 0.00431579258, 0.00256455, 0.00113806, 0.00418013, 0.00301259, 0.0038054788, 0.00454000244, 0.002221, 0.00117534, 0.00455904, 0.00314388, 0.0036607387, 0.00448644627, 0.00247063, 0.00113425, 0.00394892, 0.00317737, 0.00384514732, 0.00479492312, 0.00226621, 0.00121531, 0.00493487, 0.00322812, 0.00341599621, 0.00438064523, 0.00266669, 0.0011484, 0.00418541, 0.0030649, 0.00389214861, 0.00465169549, 0.00230592, 0.00118271, 0.00453253, 0.00319761, 0.00369820069, 0.00455943216, 0.00259359, 0.00114589, 0.00394726, 0.00323595, 0.00390170654, 0.00489838328, 0.00235046, 0.00122614, 0.00496006, 0.00327125, 0.00341295567, 0.00435639871, 0.00267092, 0.00114885, 0.00414878, 0.00308828, 0.00383471372, 0.00461318763, 0.00230717, 0.00118516, 0.00453472, 0.0032211, 0.00365118356, 0.00455748523, 0.00255629, 0.00115278, 0.00394041, 0.00325394, 0.00405597826, 0.00499402266, 0.00234357, 0.00126215, 0.00505855, 0.00332056, 0.00357667427, 0.00449467497, 0.00269232, 0.0011913, 0.00427041, 0.00309067, 0.00405454636, 0.00477008056, 0.00236679, 0.001251, 0.00466725, 0.00326047, 0.00382745336, 0.00468328921, 0.0026399, 0.00120531, 0.00415746, 0.00328379, 0.00409171125, 0.00508174812, 0.00239916, 0.00127496, 0.0052476, 0.00334083, 0.00363676203, 0.00455936743, 0.0027473, 0.00119795, 0.00447786, 0.00317675, 0.00412316946, 0.00482955622, 0.00238324, 0.00123093, 0.00484511, 0.00333177, 0.00393063435, 0.00473247282, 0.00266278, 0.00119497, 0.00424969, 0.00335153, 0.00411669351, 0.0051005031, 0.0023952, 0.00127723, 0.00528432, 0.00338368, 0.00367691508, 0.00456027128, 0.00269505, 0.00119602, 0.0044106, 0.00319587, 0.00426933123, 0.0048687337, 0.00234345, 0.00122792, 0.00471619, 0.00332593, 0.00405590562, 0.00476704212, 0.0026116, 0.00119268, 0.00414346, 0.00335237, 0.00432230672, 0.00517049665, 0.00235893, 0.00127165, 0.00511128, 0.0034324, 0.0037718066, 0.00466676801, 0.00269822, 0.00117696, 0.00427379, 0.00322176, 0.00427375548, 0.00495464122, 0.00235403, 0.00121586, 0.00463839, 0.00344301, 0.00409531174, 0.00485319691, 0.00265918, 0.00118721, 0.00399913, 0.00345056, 0.00433809357, 0.00527020032, 0.00242815, 0.00127598, 0.00500732, 0.00358788, 0.00388123048, 0.0046913824, 0.00275413, 0.00120119, 0.00418105, 0.00334825, 0.00435190089, 0.00494880509, 0.00234175, 0.00123244, 0.00450076, 0.00346683, 0.00415449962, 0.00483523915, 0.00257692, 0.00118579, 0.00386892, 0.00337191, 0.0042613633, 0.00512857316, 0.00237435, 0.00126475, 0.00484501, 0.0034674, 0.00383373792, 0.00466750376, 0.00288932, 0.00122756, 0.00423867, 0.00329346, 0.00432155607, 0.00491339341, 0.00255076, 0.00125228, 0.00459176, 0.00346668, 0.00418305676, 0.00478213001, 0.0026998, 0.00118524, 0.00396283, 0.00349339, 0.00442692125, 0.00516803982, 0.00248103, 0.00129487, 0.00505306, 0.00359634, 0.00384655595, 0.00461807335, 0.00280097, 0.00118991, 0.00420969, 0.00326857, 0.00434331829, 0.0049275253, 0.00248275, 0.00124045, 0.00459744, 0.00341223, 0.00410177698, 0.00484618172, 0.00280699, 0.00120995, 0.00412679, 0.00344609, 0.00426245201, 0.00519908592, 0.00256955, 0.00130169, 0.00516456, 0.00341697, 0.00372484466, 0.00464006187, 0.00292747, 0.00121504, 0.00433271, 0.0032217, 0.00419330411, 0.00491628703, 0.00254926, 0.00126675, 0.0046302, 0.00336874, 0.00401583547, 0.00482452242, 0.00286587, 0.00122286, 0.00405288, 0.00339069, 0.00418293104, 0.00518311886, 0.00256217, 0.00132431, 0.00508788, 0.00346871, 0.00374806882, 0.00469538243, 0.00298779, 0.00123192, 0.00432655, 0.00325562, 0.00422127871, 0.0049669845, 0.0026348, 0.00128639, 0.0047099, 0.0034046, 0.00401874306, 0.00484424131, 0.00287104, 0.00123594, 0.0041345, 0.00340993, 0.00418060552, 0.00520209502, 0.00256664, 0.00131131, 0.00508616, 0.00347577, 0.0038169988, 0.00469043152, 0.00295941, 0.00125296, 0.00433151, 0.003287, 0.00423664553, 0.00496696588, 0.00269528, 0.00131841, 0.00475038, 0.00345441, 0.00405387208, 0.00489609689, 0.0030148, 0.00128832, 0.00425586, 0.00345792, 0.00427728845, 0.00528260134, 0.00274174, 0.00137772, 0.00556873, 0.0036182, 0.00388058694, 0.00473261904, 0.00328008, 0.00138705, 0.00571867, 0.00386779, 0.00446983567, 0.00495853182, 0.00271971, 0.00138934, 0.00548225, 0.00387403, 0.0041765878, 0.00483270176, 0.00302535, 0.00136713, 0.00467419, 0.00384805, 0.00441827299, 0.00530726928, 0.00275053, 0.00145272, 0.00583584, 0.0039327, 0.0039324495, 0.00471934117, 0.00315346, 0.00137861, 0.00472931, 0.00362329, 0.00425603706, 0.00491979532, 0.0026403, 0.00140672, 0.00516711, 0.00367102, 0.00418525981, 0.00486429548, 0.00294015, 0.00136944, 0.00448921, 0.00369825, 0.00428510783, 0.00520041306, 0.00265841, 0.00145416, 0.00567539, 0.00382374, 0.003914, 0.00468580658, 0.00303671, 0.00135013, 0.00471969, 0.00359648, 0.004364172, 0.00496855006, 0.00264144, 0.00138106, 0.00517861, 0.00368555, 0.00420185877, 0.00485246442, 0.00290018, 0.00133436, 0.00441237, 0.0037409, 0.00445293076, 0.00523337722, 0.00263207, 0.00143342, 0.00559406, 0.00375269, 0.00394428847, 0.0047058817, 0.00298871, 0.00134262, 0.00473734, 0.00351978, 0.00452926336, 0.00496830931, 0.00261707, 0.0013992, 0.00513803, 0.00365532, 0.00426650234, 0.00487123942, 0.00287802, 0.00135778, 0.00448827, 0.00365934, 0.00449372968, 0.00527402991, 0.00268233, 0.00145596, 0.00562152, 0.00373906, 0.0040149889, 0.00470813783, 0.00301636, 0.0013504, 0.00473709, 0.00347079, 0.00453497982, 0.00498740654, 0.00262414, 0.00138925, 0.00514547, 0.00358465, 0.00424140366, 0.00487487158, 0.00294112, 0.00134071, 0.00442538, 0.00361897, 0.00447695376, 0.00524918176, 0.00264556, 0.00145133, 0.00559605, 0.0037128, 0.00404358469, 0.00472767511, 0.00308472, 0.00133878, 0.00479437, 0.00358759, 0.00460107299, 0.0050182133, 0.00271955, 0.00140323, 0.00528814, 0.00374443, 0.00435606344, 0.00491218595, 0.00298154, 0.00134761, 0.00453005, 0.00373186, 0.00452545797, 0.00529848039, 0.00273321, 0.0014659, 0.00556059, 0.00380955, 0.00404054858, 0.00470663421, 0.00320609, 0.00133749, 0.00468109, 0.00360325, 0.00455239741, 0.00494982908, 0.00282921, 0.00139151, 0.00504532, 0.00369989, 0.00427921815, 0.00481906487, 0.00316818, 0.00134642, 0.00446622, 0.00374685, 0.00455855811, 0.00520369969, 0.00285348, 0.00144224, 0.00565899, 0.00382337, 0.00401726412, 0.00468347594, 0.00324332, 0.00134893, 0.00478686, 0.003641, 0.00450493628, 0.00494381599, 0.00282509, 0.00139467, 0.0052646, 0.00376749, 0.00430569565, 0.00486086914, 0.00317368, 0.00135782, 0.00456482, 0.00374399, 0.00455040578, 0.00523064472, 0.00299827, 0.00147216, 0.00570531, 0.00375912, 0.00404335838, 0.00467726076, 0.00327222, 0.00136237, 0.00485405, 0.00357246, 0.00451219967, 0.00495695975, 0.0029291, 0.00141841, 0.00533683, 0.0037474, 0.00436215382, 0.00488342904, 0.00317604, 0.00136335, 0.00467438, 0.00374999, 0.00456549181, 0.00528699579, 0.00286162, 0.00149051, 0.00589072, 0.00387742, 0.00409689825, 0.00475134747, 0.00327841, 0.00135899, 0.00492726, 0.00364307, 0.00460215472, 0.00503384415, 0.00293271, 0.00141647, 0.00540656, 0.00378208, 0.00436905585, 0.00496812537, 0.00314563, 0.00136596, 0.00461247, 0.00380398, 0.00460612541, 0.00532345753, 0.00295556, 0.00148208, 0.0059083, 0.00381633, 0.00406265305, 0.00476351613, 0.00329104, 0.00135015, 0.00480179, 0.0036095, 0.0044869422, 0.00502823945, 0.00291912, 0.00139677, 0.00523557, 0.00368843, 0.00429239217, 0.00489750784, 0.00321238, 0.00134496, 0.00457012, 0.00372711, 0.00447839871, 0.00528043695, 0.00297521, 0.0014783, 0.00577531, 0.00383928, 0.00397624681, 0.00471221702, 0.00325062, 0.00135105, 0.00481474, 0.00359634, 0.00445630308, 0.00496870046, 0.00286574, 0.00140944, 0.00532525, 0.00368516, 0.00423169602, 0.00485386187, 0.00310689, 0.00136522, 0.00472062, 0.00361582, 0.0044268854, 0.00526010897, 0.00287804, 0.00149591, 0.00618692, 0.00376516, 0.0039804643, 0.00468611764, 0.00324152, 0.00137598, 0.00513134, 0.00358254, 0.00447502825, 0.00499661127, 0.00294701, 0.00143544, 0.00561833, 0.00365016, 0.00425541494, 0.00488359574, 0.00327016, 0.00138235, 0.00487065, 0.00366762, 0.00444981968, 0.00528751686, 0.00303111, 0.00149475, 0.00626552, 0.00373124, 0.0040479661, 0.00476082647, 0.0033824, 0.00138473, 0.00513027, 0.00361714, 0.00459227199, 0.00504164491, 0.00299629, 0.00145041, 0.00561502, 0.00378691, 0.00441059237, 0.00492411759, 0.00322902, 0.00138682, 0.00483316, 0.00377339, 0.00463212654, 0.00534255151, 0.00302298, 0.00151535, 0.00614803, 0.00388386, 0.00418452825, 0.00474958355, 0.00345605, 0.00139851, 0.00510017, 0.00364474, 0.00463460293, 0.00503906049, 0.00310666, 0.00144893, 0.00553215, 0.00380811, 0.00439229468, 0.00492519746, 0.00333957, 0.00139378, 0.00473235, 0.00387109, 0.00463029835, 0.00539791631, 0.00314352, 0.00151909, 0.0060655, 0.00391118, 0.00409773551, 0.00480821682, 0.00352048, 0.00138893, 0.00510117, 0.00369393, 0.00460586743, 0.0050799069, 0.00315093, 0.00148099, 0.00589145, 0.00383305, 0.00431843428, 0.00493256003, 0.00363094, 0.00143553, 0.00505435, 0.00387676, 0.00459721871, 0.00537968986, 0.00328248, 0.00156641, 0.0063872, 0.00393972, 0.00409237994, 0.00479050679, 0.00364449, 0.00144451, 0.00528414, 0.00372399, 0.00461245235, 0.00508475583, 0.00332954, 0.00151558, 0.00568377, 0.00385282, 0.00440452062, 0.00499814237, 0.00361268, 0.00144354, 0.00492461, 0.00385644, 0.00459762197, 0.00539016025, 0.0033488, 0.00158483, 0.00629932, 0.00389538, 0.00405589771, 0.00476404512, 0.00369166, 0.00144763, 0.00525065, 0.00371382, 0.00455354247, 0.00506118685, 0.00332236, 0.00151252, 0.00571145, 0.00386449, 0.00437205611, 0.00491688726, 0.00358005, 0.00145828, 0.00487957, 0.00387198, 0.00457512401, 0.00535595231, 0.00332033, 0.00157919, 0.00614281, 0.00394496, 0.0040704892, 0.00476588402, 0.00364887, 0.00144074, 0.00513585, 0.0037702, 0.00458879257, 0.00504612969, 0.00330312, 0.00149615, 0.00565877, 0.00392002, 0.00435726345, 0.00492935907, 0.0035463, 0.00144547, 0.00491111, 0.0038975, 0.00456960639, 0.00535703963, 0.00339589, 0.00156957, 0.00620263, 0.0040528, 0.00413931487, 0.0047933287, 0.00367554, 0.00144017, 0.00515466, 0.00379906, 0.0046005887, 0.00506110443, 0.00327428, 0.00150001, 0.00565119, 0.00390144, 0.00435705809, 0.00490235211, 0.00360827, 0.00144152, 0.00489826, 0.00389911, 0.00459005404, 0.00535081374, 0.0033628, 0.00155575, 0.00617709, 0.00403153, 0.00410012994, 0.00475434493, 0.00373264, 0.00142949, 0.00515547, 0.00378306, 0.00457540574, 0.00504593598, 0.00347788, 0.00148287, 0.00560775, 0.00391986, 0.0043639252, 0.00493392628, 0.00371621, 0.00142256, 0.00484051, 0.00392347, 0.00461728917, 0.0053707771, 0.0034272, 0.0015483, 0.00610885, 0.00402945, 0.00412300136, 0.00479056081, 0.00372431, 0.00139744, 0.00507399, 0.00383006, 0.00463094655, 0.00510749593, 0.00337099, 0.00144826, 0.00553636, 0.0039358, 0.00438332697, 0.00495267892, 0.00359905, 0.00139595, 0.00469235, 0.00394914, 0.00460007973, 0.00536144199, 0.00321687, 0.00149863, 0.00585225, 0.00402455, 0.00410656026, 0.0047616926, 0.00349428, 0.0013804, 0.00489978, 0.00386134, 0.00465390226, 0.0050707981, 0.00312494, 0.00145058, 0.00535909, 0.00399567, 0.00440267194, 0.00489580911, 0.00333428, 0.00140157, 0.00464853, 0.00402741, 0.00466492074, 0.00533741992, 0.00298519, 0.0015038, 0.00579007, 0.00418305, 0.00416560518, 0.0047490159, 0.00336134, 0.00140745, 0.00488201, 0.00401864, 0.00469361804, 0.005113394, 0.00305439, 0.00146311, 0.00531107, 0.00410895, 0.00446424168, 0.00500104809, 0.00348294, 0.00141615, 0.00462572, 0.00413295, 0.0046974197, 0.00547647942, 0.00331736, 0.00153396, 0.00583082, 0.00423241, 0.00416660588, 0.00485278666, 0.00369406, 0.00140517, 0.00486412, 0.00397908, 0.00467232848, 0.00514133181, 0.00332691, 0.00147979, 0.00542898, 0.00408505, 0.0043953131, 0.00500543742, 0.00363209, 0.00142106, 0.00461633, 0.0040909, 0.0046600136, 0.00548864761, 0.00339384, 0.00154978, 0.00590466, 0.00426399, 0.0041710264, 0.00489800703, 0.00369215, 0.00144318, 0.00498146, 0.00405047, 0.00471987668, 0.00521698175, 0.00337085, 0.00148751, 0.00541778, 0.00411161, 0.00447826274, 0.00502074976, 0.00356811, 0.00143273, 0.0046499, 0.00407721, 0.0047227894, 0.00549399573, 0.00339128, 0.00156572, 0.00595036, 0.00422544, 0.00423098262, 0.00485952431, 0.00367408, 0.00144509, 0.00500537, 0.00403553, 0.00476884702, 0.00514879124, 0.00327601, 0.00150557, 0.00545874, 0.00416891, 0.00452590454, 0.00498758163, 0.00356359, 0.00145665, 0.00478214, 0.00420612, 0.00486943638, 0.00546971802, 0.00319784, 0.00157658, 0.00602345, 0.00436155, 0.00430561835, 0.00475191092, 0.00351734, 0.00143649, 0.00516184, 0.0041325, 0.0048605809, 0.00504892692, 0.00299142, 0.00149126, 0.0056539, 0.00425651, 0.00455357553, 0.00491737202, 0.00322914, 0.00145007, 0.00501468, 0.00427953, 0.00487248739, 0.0054839747, 0.00298078, 0.00154596, 0.00623693, 0.00434956, 0.00417087646, 0.00478436379, 0.00319419, 0.00143351, 0.00529792, 0.0041537, 0.0046881102, 0.00504746567, 0.00278, 0.00145605, 0.0056234, 0.00419324, 0.00432693912, 0.00477232737, 0.00308508, 0.00140524, 0.00485562, 0.00414763, 0.00456859171, 0.00528654689, 0.00286479, 0.00152575, 0.00619511, 0.00427745, 0.00402320595, 0.00469599804, 0.00315981, 0.00141355, 0.00524641, 0.00407022, 0.00449735066, 0.0049836603, 0.00279199, 0.00146616, 0.00567974, 0.00417951, 0.0042837779, 0.00478042383, 0.00302599, 0.00143249, 0.00492757, 0.004149, 0.00454773707, 0.00521516101, 0.00276948, 0.00153386, 0.00621588, 0.00422645, 0.00403728709, 0.00462449389, 0.00304639, 0.00141751, 0.00528605, 0.00399885, 0.00452179648, 0.00490538264, 0.00272334, 0.00146718, 0.00569421, 0.00411658, 0.00428556371, 0.00478114281, 0.00298937, 0.00142619, 0.00488957, 0.00405531, 0.00444348715, 0.00522454502, 0.00272173, 0.00150919, 0.00608327, 0.00406434, 0.00392489973, 0.00459264033, 0.00297254, 0.00138371, 0.00505331, 0.00388741, 0.00435640244, 0.00488102622, 0.00269652, 0.00143873, 0.0055157, 0.00400443, 0.00418790756, 0.00474009058, 0.00295943, 0.00138603, 0.00471925, 0.00407555, 0.0044220835, 0.00521369139, 0.00274409, 0.00147988, 0.0058972, 0.00419586, 0.00390199921, 0.00463791704, 0.00307247, 0.0013849, 0.00503039, 0.00404148, 0.00448852964, 0.00493286643, 0.00279699, 0.00145055, 0.00565499, 0.0041491, 0.00427542068, 0.00481442222, 0.00310012, 0.00141493, 0.0049241, 0.00413809, 0.00453499379, 0.00535579491, 0.00276117, 0.00152451, 0.00619241, 0.00430149, 0.00401964039, 0.00472432747, 0.00302562, 0.0013982, 0.00517188, 0.00408199, 0.00455248775, 0.00494762417, 0.00265503, 0.00144377, 0.00559559, 0.00412491, 0.00429049321, 0.00480273925, 0.00294424, 0.001418, 0.00488866, 0.00417396, 0.00456389273, 0.00526186824, 0.00270144, 0.00152239, 0.00613164, 0.00427296, 0.00403312733, 0.00470058434, 0.00303231, 0.00141631, 0.00516942, 0.00407467, 0.00454199128, 0.00494646747, 0.00270863, 0.00146458, 0.00559808, 0.0041696, 0.00433437712, 0.00482376618, 0.0030307, 0.00142725, 0.00496252, 0.00419477, 0.00465833023, 0.00528228609, 0.00276511, 0.00152439, 0.00625943, 0.00425436, 0.00409101602, 0.00471760333, 0.0030496, 0.00141326, 0.00524709, 0.00405403, 0.00461590802, 0.00496356841, 0.00270092, 0.00145137, 0.00574668, 0.00414297, 0.00433675898, 0.00483612902, 0.00299651, 0.0014181, 0.00499073, 0.00414378, 0.00459022401, 0.00532104075, 0.00276808, 0.00152115, 0.00627169, 0.00424525, 0.00407785317, 0.00471294485, 0.00307661, 0.00140493, 0.00532939, 0.00403769, 0.00453088945, 0.00499894656, 0.00272421, 0.00143957, 0.00574194, 0.00413127, 0.00428923406, 0.00485723326, 0.00304908, 0.0014082, 0.00498474, 0.00414292, 0.00458382489, 0.00530779269, 0.00280202, 0.00151429, 0.00624698, 0.00421455, 0.00402394915, 0.00473199924, 0.00312908, 0.0013989, 0.00526289, 0.00399286, 0.00454533892, 0.00499995938, 0.00283221, 0.00144786, 0.00577691, 0.00408308, 0.00427176757, 0.0049018939, 0.00315891, 0.00141973, 0.00506022, 0.00404883, 0.00451978389, 0.00533063477, 0.00291597, 0.00152248, 0.00637271, 0.00412671, 0.00398615096, 0.0047310465, 0.00321756, 0.00141518, 0.0054046, 0.00396506, 0.00449472992, 0.00499980012, 0.00289628, 0.00146574, 0.00582788, 0.00405663, 0.00426473608, 0.00486876629, 0.00319077, 0.00141696, 0.00505468, 0.00406522, 0.00453520566, 0.00531223556, 0.00289606, 0.00152464, 0.00640833, 0.00416767, 0.00401105126, 0.00473820604, 0.00321455, 0.00141116, 0.00544262, 0.00397395, 0.00453016721, 0.00499453628, 0.002866, 0.0014626, 0.00586323, 0.00403521, 0.00426674075, 0.00483344495, 0.00314271, 0.00142283, 0.0050734, 0.00404842, 0.00457051117, 0.00528869824, 0.00287715, 0.00153064, 0.00637885, 0.00413733, 0.00405073538, 0.00470049307, 0.00319646, 0.0014226, 0.00538603, 0.0039323, 0.00452838186, 0.00497789308, 0.00285366, 0.00146176, 0.00581974, 0.00404192, 0.00428179093, 0.00484678708, 0.00312419, 0.00142846, 0.00504748, 0.0040546, 0.0045498847, 0.00530533819, 0.00288089, 0.00153486, 0.0063381, 0.00415634, 0.00402539829, 0.00471529085, 0.00317325, 0.00142058, 0.00539249, 0.00393517, 0.0045373356, 0.00501391059, 0.00285087, 0.00146953, 0.00584349, 0.00404753, 0.0042892918, 0.00487952819, 0.00312883, 0.00142954, 0.00506424, 0.00407763, 0.00457056984, 0.00534028932, 0.00287293, 0.00153644, 0.00637405, 0.00420805, 0.0040662121, 0.00474126311, 0.00316671, 0.00142346, 0.00544074, 0.00399665, 0.00459474046, 0.0050422051, 0.0028383, 0.00146341, 0.00592494, 0.0041027, 0.00434930995, 0.00493289437, 0.00312856, 0.00142866, 0.00510727, 0.00411987, 0.00461667078, 0.00538003678, 0.00285633, 0.00152721, 0.0065322, 0.00421372, 0.00409686007, 0.0047779195, 0.00318959, 0.00142101, 0.00551288, 0.00401633, 0.00464512547, 0.00507927034, 0.00287564, 0.00147465, 0.00600977, 0.0041223, 0.00439389003, 0.00497490494, 0.0031943, 0.00143949, 0.0052214, 0.00416443, 0.0046736747, 0.00542003708, 0.00293314, 0.0015376, 0.00656806, 0.00424047, 0.00415990409, 0.00482548866, 0.00325887, 0.00142437, 0.00560887, 0.00407829, 0.00471887365, 0.00510859396, 0.0029027, 0.00147615, 0.00599929, 0.0041773, 0.0044312235, 0.00496810116, 0.00320363, 0.00143022, 0.00516323, 0.00417922, 0.00470718602, 0.00544103002, 0.00294976, 0.0015451, 0.00656966, 0.00430121, 0.00418092916, 0.00485493336, 0.00329469, 0.00142999, 0.00561383, 0.00407733, 0.00470042601, 0.00510312896, 0.00296036, 0.00148078, 0.00605045, 0.00418822, 0.00443048077, 0.0049545751, 0.00322329, 0.00143509, 0.00525621, 0.00418432, 0.00473159086, 0.00543865142, 0.00294819, 0.00154293, 0.00658822, 0.00427919, 0.00417201733, 0.00478250207, 0.00327972, 0.00142922, 0.00560789, 0.00405368, 0.00472623575, 0.00509019336, 0.00293253, 0.00148009, 0.00606285, 0.00416092, 0.00443675462, 0.00497077079, 0.00319723, 0.00141938, 0.00527926, 0.00415383, 0.00471906597, 0.00545968581, 0.00293322, 0.00153054, 0.0066368, 0.00421456, 0.00416396977, 0.00483394507, 0.00324939, 0.00141671, 0.00560257, 0.00399605, 0.00466588, 0.00510364724, 0.00290824, 0.00145648, 0.00602038, 0.00409834, 0.00439828914, 0.00497329468, 0.00320652, 0.00142229, 0.00525104, 0.00410077, 0.00466434052, 0.00545025896, 0.00294108, 0.00153291, 0.00656611, 0.00418098, 0.00413793139, 0.00483434414, 0.00327096, 0.00141529, 0.00554583, 0.00398418, 0.004682431, 0.00510354573, 0.00292124, 0.00146281, 0.00605589, 0.00410038, 0.00447134022, 0.00498079974, 0.00320024, 0.00143091, 0.00527888, 0.00410479, 0.0047405404, 0.00544739328, 0.00293214, 0.00154208, 0.00666873, 0.0042205, 0.00418912061, 0.00483905897, 0.00328369, 0.00142231, 0.0056793, 0.00406328, 0.00473834109, 0.00510048401, 0.00290963, 0.00146543, 0.00607643, 0.00413027, 0.00445083622, 0.004923095, 0.00321262, 0.00142529, 0.00524891, 0.00411699, 0.00473977951, 0.00541945128, 0.00293511, 0.00152004, 0.00654513, 0.00419962, 0.00417824229, 0.00479120482, 0.00324914, 0.00140464, 0.00554847, 0.00399562, 0.0047091255, 0.00508035999, 0.00287333, 0.00145587, 0.00603654, 0.00409928, 0.00442346325, 0.00492233783, 0.00317433, 0.00141888, 0.00524561, 0.00411613, 0.00470758788, 0.00540299295, 0.00291996, 0.001533, 0.00658127, 0.00420087, 0.00417827815, 0.00478890166, 0.00327264, 0.00141676, 0.0055306, 0.00405693, 0.00473196758, 0.0050701513, 0.00291301, 0.001458, 0.00597471, 0.00421363, 0.00444508018, 0.0048990231, 0.00318363, 0.00141021, 0.00514587, 0.00437325, 0.00472136168, 0.0053875735, 0.00292195, 0.0015198, 0.00655304, 0.00449636, 0.00417790655, 0.0047603636, 0.0032261, 0.00140761, 0.00552663, 0.00428975, 0.00472858222, 0.00505727716, 0.00287741, 0.00145453, 0.00605714, 0.0044706, 0.00441686204, 0.00492973998, 0.00315187, 0.00142669, 0.00530806, 0.00460197, 0.00475782296, 0.00543728611, 0.00291469, 0.0015305, 0.00662244, 0.00464731, 0.00419757143, 0.00483465614, 0.00321895, 0.00142241, 0.00555941, 0.00436711, 0.00472613703, 0.00509962998, 0.00287458, 0.0014632, 0.00603542, 0.00441165, 0.00444835424, 0.00492257578, 0.00319232, 0.0014244, 0.00519588, 0.00428244, 0.00470758555, 0.00541640632, 0.00293668, 0.00151911, 0.00664771, 0.00425632, 0.00415779138, 0.00480046077, 0.00327003, 0.00141549, 0.0056791, 0.00414334, 0.00471284613, 0.00508923223, 0.00290554, 0.00145181, 0.00615236, 0.00418499, 0.00443608547, 0.00495860213, 0.00319873, 0.00140025, 0.00526418, 0.00417302, 0.00472944835, 0.00543159852, 0.00292088, 0.00151251, 0.006613, 0.00423322, 0.00414849678, 0.00476750825, 0.00322576, 0.0013976, 0.00560361, 0.00404513, 0.00466982974, 0.00504110707, 0.00286232, 0.00145085, 0.00612813, 0.00413814, 0.00440207869, 0.00488713058, 0.00317191, 0.00140776, 0.00531374, 0.00415852, 0.00465758517, 0.00537200505, 0.00287492, 0.00149945, 0.00667226, 0.00427636, 0.00411760481, 0.00474004541, 0.00321352, 0.00139257, 0.00569412, 0.00407278, 0.00463201059, 0.0050136731, 0.00283433, 0.00144213, 0.00616748, 0.00418949, 0.00440935791, 0.00488650473, 0.00312607, 0.00139611, 0.00534012, 0.00419445, 0.00468979916, 0.00537230261, 0.00284846, 0.00150861, 0.00674668, 0.00426158, 0.00408479571, 0.00477226311, 0.00316203, 0.0013922, 0.00567073, 0.00408961, 0.00466615241, 0.00507663051, 0.0028084, 0.00144302, 0.0061394, 0.00417361, 0.00439742953, 0.00493050041, 0.00311441, 0.00139889, 0.0053693, 0.00418828, 0.0046843919, 0.00540092308, 0.00285018, 0.00150264, 0.00673767, 0.00425338, 0.00413808646, 0.00478244293, 0.00316812, 0.00138017, 0.00568896, 0.00401598, 0.00460669771, 0.00507452106, 0.00280904, 0.0014254, 0.00619421, 0.00415289, 0.0044059027, 0.00494205859, 0.00310415, 0.00137625, 0.00531768, 0.00412244, 0.00464504166, 0.00543324742, 0.00284358, 0.00148157, 0.00663086, 0.00423031, 0.0041403533, 0.00485598855, 0.00316104, 0.00137669, 0.00564734, 0.00404833, 0.00464981003, 0.00509906327, 0.00281611, 0.0014245, 0.0060773, 0.00416213, 0.00440389756, 0.0049683, 0.00308628, 0.00137644, 0.00528703, 0.00413986, 0.00469231745, 0.00543248979, 0.00283655, 0.00148285, 0.00674568, 0.00420677, 0.00415548822, 0.0047966619, 0.00313123, 0.00137631, 0.00570925, 0.00395318, 0.00460077683, 0.00506177312, 0.00275258, 0.00141219, 0.006151, 0.00403901, 0.00441401266, 0.00496769184, 0.00308401, 0.00136797, 0.00534517, 0.00399479, 0.00470125396, 0.00547728455, 0.00283739, 0.00147574, 0.00669885, 0.00409948, 0.00412155641, 0.00477376347, 0.00309388, 0.00136927, 0.00565171, 0.00390919, 0.00455860933, 0.00502260868, 0.00274125, 0.00140489, 0.00607126, 0.00402549, 0.00429793866, 0.00487012975, 0.00301608, 0.00136176, 0.00525289, 0.00394075, 0.0045369151, 0.00536742108, 0.00277036, 0.0014725, 0.00658963, 0.00404198, 0.0040577664, 0.00474497862, 0.00307991, 0.00136085, 0.00553006, 0.00389522, 0.00453501567, 0.00500563905, 0.00270323, 0.00138803, 0.00601912, 0.00397225, 0.00429870188, 0.00487388624, 0.00297324, 0.00137094, 0.00521345, 0.00397651, 0.00458871201, 0.0053337859, 0.00272901, 0.0014696, 0.0065963, 0.00403759, 0.00401068339, 0.00473236479, 0.00302358, 0.00136278, 0.00554979, 0.00381972, 0.00450815773, 0.00497205649, 0.00268721, 0.00139743, 0.00602786, 0.0039451, 0.0042931377, 0.00488780811, 0.00297, 0.00136641, 0.00535561, 0.00396479, 0.00451824768, 0.00530220708, 0.00274535, 0.0014721, 0.0066379, 0.00399683, 0.00403267378, 0.0047004777, 0.00302793, 0.00136459, 0.00559356, 0.00382839, 0.00454407558, 0.00496335188, 0.0026844, 0.00140128, 0.00605416, 0.00396128, 0.00432041893, 0.00481139403, 0.00294826, 0.00135134, 0.00522975, 0.00392222, 0.0045650932, 0.00524321664, 0.00270453, 0.00146043, 0.00656903, 0.00398456, 0.00405941252, 0.00466164108, 0.00300699, 0.00135649, 0.00561449, 0.00379105, 0.00455615623, 0.0049239262, 0.00266107, 0.00138878, 0.0060888, 0.00393859, 0.00433621556, 0.00482669706, 0.00294635, 0.00134985, 0.00526209, 0.00393983, 0.00459953817, 0.00527599594, 0.00273131, 0.00145196, 0.00668912, 0.00402756, 0.00409008749, 0.00472386042, 0.00303458, 0.00135488, 0.00567123, 0.00380362, 0.00456914678, 0.00498342142, 0.002691, 0.00139532, 0.00615011, 0.00393567, 0.00437209383, 0.00486935303, 0.00297041, 0.00135852, 0.00539159, 0.00392177, 0.00462429598, 0.0053361957, 0.00275543, 0.00146124, 0.0068362, 0.00401704, 0.00409857603, 0.00475873053, 0.00303843, 0.001361, 0.00575639, 0.00381559, 0.00457884697, 0.00498913415, 0.00269895, 0.0013919, 0.0061396, 0.00388653, 0.00428940542, 0.00483538583, 0.00293912, 0.00134235, 0.00528017, 0.00383169, 0.00453022541, 0.00523297302, 0.00268409, 0.00144128, 0.00668736, 0.00398083, 0.00403664727, 0.00470498344, 0.00300548, 0.00134823, 0.00574504, 0.00376781, 0.00447890488, 0.00496877171, 0.00269667, 0.00138557, 0.00622383, 0.00390998, 0.00437381491, 0.00487623224, 0.00297659, 0.00135176, 0.00544909, 0.00393224, 0.00475672353, 0.00543555105, 0.00275736, 0.00144403, 0.00679944, 0.00399653, 0.00413329294, 0.00476350309, 0.00302491, 0.00134829, 0.00590178, 0.00384538, 0.00461951131, 0.00500962604, 0.00270136, 0.0013914, 0.00630566, 0.00393834, 0.00441749534, 0.004922044, 0.00297452, 0.00135222, 0.00549088, 0.00391695, 0.00475236587, 0.00539315725, 0.00274779, 0.00146452, 0.00692938, 0.00401642, 0.00423760712, 0.00479581999, 0.00306911, 0.00135702, 0.00587917, 0.00380888, 0.0047325315, 0.00501538627, 0.00272033, 0.00139866, 0.00643282, 0.00391364, 0.00446776068, 0.00489160838, 0.00298114, 0.00136206, 0.00554356, 0.00389702, 0.00474974886, 0.00532519165, 0.00275448, 0.00146389, 0.00707155, 0.00403776, 0.00417441316, 0.0047638868, 0.00303588, 0.00135817, 0.00599675, 0.00382394, 0.0047047073, 0.00502491742, 0.00272445, 0.0013995, 0.00645219, 0.00395386, 0.00442462089, 0.00490138773, 0.00302172, 0.0013616, 0.00569337, 0.00398001, 0.00468209805, 0.00532931508, 0.00278102, 0.00146925, 0.00712378, 0.00407696, 0.0041654096, 0.00478593027, 0.00309869, 0.0013672, 0.00599007, 0.00386882, 0.00465492439, 0.00503828377, 0.00274673, 0.00141138, 0.00643869, 0.00397799, 0.00437126821, 0.00491028186, 0.00304269, 0.00138162, 0.00559494, 0.00398305, 0.00469324458, 0.00539489184, 0.00278965, 0.00148029, 0.00704106, 0.00407156, 0.00417347951, 0.00478509953, 0.00310679, 0.00136852, 0.00599657, 0.00385991, 0.00470468029, 0.00507195015, 0.00276404, 0.00142989, 0.00648291, 0.00402987, 0.00444087246, 0.00492785266, 0.0030629, 0.00139138, 0.00567543, 0.00400937, 0.00469576567, 0.00537820486, 0.00280596, 0.00149697, 0.00713863, 0.00407402, 0.00417555682, 0.00477873627, 0.00309495, 0.00137915, 0.00604368, 0.00387748, 0.00468408968, 0.00502897007, 0.00273135, 0.00143279, 0.00648343, 0.00397757, 0.00443914812, 0.00493083987, 0.00301706, 0.00138604, 0.00573629, 0.00401843, 0.00468936516, 0.00537221367, 0.00278567, 0.00149415, 0.00710263, 0.00405349, 0.00419459073, 0.00478687556, 0.00307908, 0.00138351, 0.00604145, 0.00385917, 0.00472047925, 0.00506199803, 0.00271719, 0.00143795, 0.00647331, 0.00395157, 0.00441897614, 0.00493145781, 0.00299316, 0.00138517, 0.00563309, 0.00391704, 0.00468458328, 0.00537185185, 0.00278314, 0.00149971, 0.00707919, 0.00398551, 0.00417598104, 0.00479898229, 0.00306637, 0.00139215, 0.00600628, 0.0038346, 0.00468298653, 0.0050940779, 0.00272483, 0.00144036, 0.00647943, 0.00394166, 0.00442818645, 0.00493361289, 0.00298666, 0.00139692, 0.00564957, 0.00393345, 0.00468485011, 0.00539785577, 0.00274957, 0.00150539, 0.00704584, 0.00397598, 0.00410480937, 0.00473935902, 0.00301123, 0.00137587, 0.00599812, 0.00379629, 0.00460248021, 0.00502238004, 0.00266086, 0.00142749, 0.00644359, 0.00390874, 0.00434159394, 0.00487693353, 0.00293534, 0.00137663, 0.00563668, 0.00390073, 0.00458424399, 0.00533866836, 0.00270237, 0.00149323, 0.00710641, 0.00397673, 0.00408038357, 0.00473242579, 0.00298548, 0.00137696, 0.00597837, 0.00376222, 0.00458015548, 0.00500015868, 0.00261041, 0.00141569, 0.00642092, 0.0038979, 0.00431746058, 0.00483792834, 0.00289114, 0.00137269, 0.00558586, 0.00387566, 0.00458769221, 0.00530903134, 0.0026685, 0.00148418, 0.0069903, 0.00393522, 0.00405604811, 0.0047140941, 0.00295409, 0.00136673, 0.00594775, 0.00375863, 0.00455742003, 0.00497452216, 0.0026287, 0.00141713, 0.00642896, 0.00388922, 0.0042828396, 0.00483992184, 0.0028861, 0.00136311, 0.00553785, 0.00386994, 0.00456096744, 0.00530661689, 0.00267356, 0.00147637, 0.00698579, 0.00393999, 0.0040720012, 0.00474245567, 0.00298361, 0.00137274, 0.00598621, 0.00377568, 0.00457906025, 0.00500901556, 0.00264741, 0.00141747, 0.00642115, 0.00389951, 0.00431241887, 0.00485025393, 0.00291911, 0.0013624, 0.00560163, 0.003878, 0.0045916005, 0.00533212954, 0.00271046, 0.00147879, 0.00704333, 0.00396726, 0.00408571167, 0.00473376177, 0.00298994, 0.0013666, 0.00602638, 0.00378749, 0.00456167758, 0.00499724597, 0.00265723, 0.00141967, 0.00647229, 0.00392401, 0.00433111098, 0.00487749325, 0.00291488, 0.00136815, 0.00564714, 0.00390797, 0.0045983945, 0.00533263059, 0.00269764, 0.00148358, 0.00711061, 0.00397186, 0.00413928786, 0.00474881753, 0.00300289, 0.00137451, 0.00605146, 0.00378129, 0.00467408774, 0.0050237258, 0.00265115, 0.00142455, 0.00646362, 0.00390005, 0.00440630037, 0.00486137439, 0.00293492, 0.00137292, 0.00566523, 0.00390404, 0.00467385678, 0.00532979518, 0.00272006, 0.00149123, 0.00705737, 0.00398627, 0.00414400361, 0.00473441137, 0.00302979, 0.00136966, 0.00600602, 0.0038032, 0.00466638757, 0.00501897791, 0.00268902, 0.00141962, 0.00640571, 0.00390786, 0.00443239324, 0.00485898973, 0.00296163, 0.00137719, 0.00566464, 0.00393209, 0.00473463163, 0.00531425187, 0.00274884, 0.0014894, 0.00709561, 0.00399423, 0.00418365654, 0.00472230976, 0.0030381, 0.00138129, 0.00604304, 0.00383634, 0.00473095663, 0.005015634, 0.00268502, 0.00142804, 0.00646588, 0.00391839, 0.00446712459, 0.00489151059, 0.00295894, 0.00138035, 0.00564842, 0.00394011, 0.00474128034, 0.0053770775, 0.00274034, 0.00149569, 0.0070954, 0.0040231, 0.00420546578, 0.0047450643, 0.00303255, 0.00137667, 0.00605638, 0.00381861, 0.00472812448, 0.00501828687, 0.00268278, 0.00142655, 0.00652873, 0.00393538, 0.00445848517, 0.00488207769, 0.00296793, 0.00137393, 0.00565039, 0.00396389, 0.00476103649, 0.00539555168, 0.00275432, 0.00149032, 0.00711966, 0.00405079, 0.00419619959, 0.00477895886, 0.00306476, 0.00136737, 0.00605153, 0.00384179, 0.0046925135, 0.00502616959, 0.00268039, 0.00141067, 0.00647701, 0.00394104, 0.00443758722, 0.00486695813, 0.00291082, 0.00135419, 0.00562589, 0.00392714, 0.00476927031, 0.00537270308, 0.00269404, 0.00146834, 0.00711184, 0.00401073, 0.00424099248, 0.00478181662, 0.00295806, 0.00136071, 0.00606525, 0.00384819, 0.00479782606, 0.00504678581, 0.0026489, 0.00141582, 0.0065471, 0.00396585, 0.00450513698, 0.00490891747, 0.00292152, 0.00136242, 0.0056457, 0.00393829, 0.00482592359, 0.00541557418, 0.00270216, 0.00146727, 0.00707058, 0.00400722, 0.00426443014, 0.00477921078, 0.00296322, 0.00134617, 0.0059718, 0.00377372, 0.0047815782, 0.0050578597, 0.00262568, 0.0013983, 0.00643685, 0.00390876, 0.00452780211, 0.00492793228, 0.00290352, 0.00135462, 0.00563838, 0.00391935, 0.0048244833, 0.00539187808, 0.00268293, 0.00146976, 0.00712796, 0.00399266, 0.0042650071, 0.00480512856, 0.00298515, 0.00135994, 0.00606418, 0.0037827, 0.0047810548, 0.00504937256, 0.00267825, 0.00142061, 0.00655718, 0.00392253, 0.00449846545, 0.00490850257, 0.00296206, 0.00136544, 0.0056731, 0.00391195, 0.00475498382, 0.00541487243, 0.00274523, 0.00147374, 0.00731019, 0.00403544, 0.00420615496, 0.00480638444, 0.00304114, 0.00136234, 0.00628672, 0.00383573, 0.00471690483, 0.00507069426, 0.00271997, 0.0014163, 0.00675507, 0.00399344, 0.00449151732, 0.00490892678, 0.00295588, 0.00136535, 0.00585875, 0.00399475, 0.00479211193, 0.00539093185, 0.0027144, 0.00148856, 0.00731622, 0.00400966, 0.00418994576, 0.00474760775, 0.00302624, 0.00136453, 0.00630841, 0.00382209, 0.00470139924, 0.00505299075, 0.00269069, 0.00141772, 0.0067586, 0.00399227, 0.00440615183, 0.00493607111, 0.00297482, 0.00136801, 0.00594646, 0.00401102, 0.00477830553, 0.0054347082, 0.00275562, 0.00148877, 0.00741304, 0.00409883, 0.00421628449, 0.00479798997, 0.00306271, 0.00137115, 0.00634279, 0.00389727, 0.0047363597, 0.00506607257, 0.00271975, 0.00142828, 0.00676878, 0.00402429, 0.00448332774, 0.00488051632, 0.0029653, 0.00138436, 0.00590057, 0.00401317, 0.00481011532, 0.00540355127, 0.0027212, 0.00148945, 0.0073811, 0.00408171, 0.00425672624, 0.00480854092, 0.00304007, 0.00137434, 0.00625835, 0.00383724, 0.00478162151, 0.00507991156, 0.00270443, 0.00142173, 0.00670548, 0.00395565, 0.00452061603, 0.00489730295, 0.00298875, 0.0013848, 0.00591653, 0.00401616, 0.00484469254, 0.00541293994, 0.00274584, 0.00149805, 0.00740802, 0.00404703, 0.00429188227, 0.00476221414, 0.00304143, 0.00137636, 0.00630615, 0.00385079, 0.00479333568, 0.00505890837, 0.00272673, 0.00143881, 0.0067886, 0.0039811, 0.00449497299, 0.0049070213, 0.00299866, 0.00138864, 0.00589281, 0.00397207, 0.00480801193, 0.00541764218, 0.00274598, 0.00150003, 0.0073973, 0.00406493, 0.00422246708, 0.00479547866, 0.00304507, 0.00137927, 0.00632241, 0.00386292, 0.00473624747, 0.00508942502, 0.0026807, 0.00143104, 0.00678835, 0.0039584, 0.00445139222, 0.00489665708, 0.00295942, 0.00138644, 0.00591653, 0.00395529, 0.00479488447, 0.00541773438, 0.00273, 0.00150231, 0.00744126, 0.00402202, 0.00421050051, 0.00479724538, 0.00301552, 0.00137809, 0.00632462, 0.00385008, 0.00472555356, 0.005102986, 0.00267789, 0.00143652, 0.00683058, 0.00397887, 0.00446588174, 0.0049243751, 0.00295519, 0.00138146, 0.00592604, 0.00400057, 0.00478157634, 0.00545375003, 0.00271528, 0.00149292, 0.00749585, 0.00410474, 0.00422584498, 0.00480890833, 0.00303587, 0.00137674, 0.00638028, 0.00387366, 0.00473210262, 0.00510212686, 0.00268329, 0.00142254, 0.00680208, 0.00397523, 0.00446779048, 0.00491002155, 0.00292578, 0.00137563, 0.00590732, 0.00395757, 0.00478621433, 0.00541523471, 0.00267705, 0.00148418, 0.00741584, 0.00399747, 0.00422183424, 0.00476587284, 0.00296368, 0.00135933, 0.00630272, 0.00383295, 0.00471098069, 0.00504452595, 0.0026244, 0.00141329, 0.00674429, 0.0039286, 0.00445922185, 0.00489877677, 0.00288577, 0.00137274, 0.00585929, 0.0039358, 0.00476018991, 0.0053819404, 0.00266888, 0.00148399, 0.00735786, 0.00400628, 0.00421476131, 0.00475715892, 0.00297139, 0.00136219, 0.00626786, 0.00381742, 0.00473548146, 0.00505959708, 0.00262711, 0.00141412, 0.00673838, 0.00392637, 0.00447938545, 0.00490144081, 0.0028899, 0.00135892, 0.00585536, 0.00392685, 0.00478460919, 0.00537545094, 0.00264246, 0.00146473, 0.00735957, 0.00398523, 0.00421593012, 0.00477094622, 0.00293211, 0.00134499, 0.0062909, 0.00379732, 0.00474814698, 0.00505293859, 0.00262548, 0.00140457, 0.0068012, 0.00391153, 0.00446997117, 0.00488121202, 0.00289863, 0.00135903, 0.00588586, 0.00391056, 0.00476547889, 0.00538466265, 0.00266744, 0.00147263, 0.00742099, 0.00397216, 0.0042055673, 0.00476852385, 0.00298287, 0.0013587, 0.00635586, 0.00380824, 0.00468858238, 0.00506405672, 0.00264147, 0.00141165, 0.00685035, 0.00391647, 0.00441009458, 0.00489053177, 0.00292168, 0.00135315, 0.0059296, 0.00393938, 0.00475791795, 0.00539586926, 0.0026787, 0.00147856, 0.00748084, 0.00399956, 0.00421009911, 0.00476961909, 0.00297858, 0.00135844, 0.00635025, 0.00382659, 0.00473401556, 0.0050678472, 0.00266732, 0.00141294, 0.00685635, 0.0039282, 0.00446233433, 0.00489592738, 0.00293608, 0.00137089, 0.00594816, 0.00393264, 0.0047839405, 0.00539586926, 0.00269074, 0.00148078, 0.00751372, 0.00400071, 0.00422437629, 0.00478239777, 0.00299624, 0.00136044, 0.00640585, 0.00385288, 0.00473724119, 0.00505104475, 0.00265307, 0.00141527, 0.00687301, 0.00394492, 0.00445323484, 0.00490724016, 0.0029391, 0.00137355, 0.00595788, 0.00396819, 0.00475803064, 0.00539955264, 0.00269315, 0.00149029, 0.00749938, 0.00404014, 0.00421841536, 0.00478807883, 0.00300451, 0.00136503, 0.0063797, 0.00385784, 0.00476871803, 0.00506562553, 0.00269342, 0.0014266, 0.00685585, 0.00398168, 0.0044886996, 0.00492498744, 0.00299208, 0.00138264, 0.00593952, 0.00399214, 0.00480771251, 0.00543731498, 0.0027178, 0.00149435, 0.00746265, 0.00405435, 0.00422858633, 0.00478736591, 0.00301007, 0.00136879, 0.00629763, 0.00385003, 0.00474418188, 0.00506976154, 0.00267418, 0.00141085, 0.00680563, 0.00396392, 0.00447825855, 0.00491148001, 0.00295519, 0.00136042, 0.00587704, 0.00395668, 0.00480345497, 0.00542092836, 0.00270901, 0.00148966, 0.00742193, 0.00402633, 0.00424393872, 0.00477517257, 0.00299224, 0.00136146, 0.00632572, 0.0038467, 0.00474559609, 0.00506863138, 0.00267839, 0.00141221, 0.00681615, 0.00395921, 0.00447130017, 0.00492030615, 0.00295912, 0.0013628, 0.00587609, 0.00393428, 0.00474138185, 0.00540657947, 0.00273321, 0.00148122, 0.00739499, 0.00399676, 0.00422203494, 0.00479643, 0.003015, 0.00135875, 0.00631085, 0.00383979, 0.0047451593, 0.00507167866, 0.0026768, 0.00140958, 0.00681003, 0.00394328, 0.00447944039, 0.0049074823, 0.0029408, 0.0013647, 0.00589083, 0.00396326, 0.00478386367, 0.00538373739, 0.00268947, 0.00147606, 0.00743152, 0.00401687, 0.00423203502, 0.00478694355, 0.0029892, 0.0013545, 0.00634362, 0.00383778, 0.00472743995, 0.00508128013, 0.00266971, 0.00141162, 0.00684989, 0.00396642, 0.00445295637, 0.00493821269, 0.00296012, 0.00136726, 0.00596993, 0.00396092, 0.00478454493, 0.00543680973, 0.00271945, 0.00148525, 0.0075421, 0.00404416, 0.00422915723, 0.00481814798, 0.00303157, 0.00136625, 0.00640883, 0.00386828, 0.00472805277, 0.00510650035, 0.00270682, 0.00141805, 0.00692992, 0.00399781, 0.00448688725, 0.00495995255, 0.00301253, 0.00137774, 0.00605014, 0.00401548, 0.00481082126, 0.00546783023, 0.0027753, 0.00149268, 0.0075488, 0.00407944, 0.00425364124, 0.00481956545, 0.00306908, 0.00136859, 0.00642465, 0.00387987, 0.00475671701, 0.00508866692, 0.00272358, 0.0014241, 0.00693223, 0.00398227, 0.00449399138, 0.00493247295, 0.00299581, 0.00136932, 0.00599856, 0.00396802, 0.00482051261, 0.00544127775, 0.00276643, 0.00148491, 0.00755634, 0.00406038, 0.00424767984, 0.00480688456, 0.00303948, 0.00136223, 0.00646876, 0.00385138, 0.00475443061, 0.00507452851, 0.00271827, 0.00141696, 0.00697154, 0.00397411, 0.00448702928, 0.00490951817, 0.00299179, 0.00136879, 0.00604947, 0.00396466, 0.00479675364, 0.00539118797, 0.00273859, 0.00148177, 0.00762846, 0.00406356, 0.00425505359, 0.00479796249, 0.00303863, 0.00136016, 0.00654197, 0.00386621, 0.00474523567, 0.00505557377, 0.00269307, 0.00141633, 0.00703201, 0.00399368, 0.0044929632, 0.00490815705, 0.00298724, 0.00137067, 0.00609976, 0.00399619, 0.00481563807, 0.00542071089, 0.00274064, 0.00148409, 0.00773237, 0.00409572, 0.0042521595, 0.00479786424, 0.00302776, 0.00136722, 0.0065871, 0.00388116, 0.00477873627, 0.00507970946, 0.00269631, 0.00142201, 0.00712897, 0.00403294, 0.00451626163, 0.00492686685, 0.00298805, 0.00138303, 0.00616996, 0.00401462, 0.00487635052, 0.00544224493, 0.00276819, 0.0014928, 0.00780541, 0.00412609, 0.00429274095, 0.00483597815, 0.00304554, 0.00136593, 0.00668221, 0.00393072, 0.00480216043, 0.00510477507, 0.00273513, 0.00143122, 0.00715314, 0.00401457, 0.00452979701, 0.004910063, 0.00301978, 0.00138371, 0.00612822, 0.00400319, 0.00487002311, 0.00542704575, 0.00275863, 0.0015001, 0.00773772, 0.00404383, 0.0043291254, 0.00480506476, 0.00303996, 0.00137374, 0.00659242, 0.00384953, 0.00482829195, 0.00508506177, 0.0027132, 0.00143298, 0.00710337, 0.00397496, 0.00451823045, 0.00489905057, 0.00299146, 0.00138969, 0.00613764, 0.00397335, 0.00487012975, 0.00540641788, 0.00276412, 0.00150449, 0.00772487, 0.00407095, 0.00430220598, 0.00479982281, 0.00305756, 0.00137798, 0.00658783, 0.00386719, 0.00479864748, 0.0050642821, 0.00270462, 0.00142782, 0.00703635, 0.00396294, 0.00452250428, 0.00488642091, 0.0029693, 0.00138111, 0.00609633, 0.00396375, 0.00486455904, 0.00538666453, 0.00270585, 0.00149076, 0.00768452, 0.0040304, 0.00427402603, 0.00474232994, 0.00298887, 0.00136667, 0.00656251, 0.00385097, 0.00478410395, 0.00505127013, 0.00266099, 0.00142591, 0.00710864, 0.00397307, 0.00453489553, 0.00488618715, 0.00294239, 0.00137647, 0.00613924, 0.0039523, 0.00484509859, 0.00539081451, 0.00270079, 0.00148744, 0.00770503, 0.00403659, 0.00428005308, 0.00475007528, 0.00300252, 0.00136502, 0.0065706, 0.00383657, 0.00478469953, 0.00502869301, 0.00267356, 0.00142733, 0.00706022, 0.00394059, 0.00455497159, 0.0048730378, 0.00295074, 0.00137524, 0.00616255, 0.00398203, 0.00488040084, 0.00538224401, 0.00272925, 0.00148616, 0.00771505, 0.00405732, 0.00430610077, 0.00473881094, 0.00300449, 0.00136152, 0.00660737, 0.00387229, 0.00479865633, 0.00506916502, 0.00268487, 0.00143, 0.00713781, 0.00397733, 0.00456124172, 0.00489997631, 0.00299617, 0.00139836, 0.00616793, 0.00396888, 0.00492081512, 0.00542654376, 0.0027335, 0.00149147, 0.00780355, 0.00410493, 0.00432419963, 0.00477829203, 0.00302802, 0.001363, 0.00665092, 0.00389038, 0.00482491544, 0.00504743913, 0.00269611, 0.00142279, 0.00718399, 0.00397659, 0.00451235799, 0.00486968132, 0.00298237, 0.00137748, 0.00620291, 0.00394683, 0.00482355151, 0.00539790653, 0.00273496, 0.00149151, 0.00781229, 0.00402254, 0.00425598118, 0.00476444094, 0.00302802, 0.00136681, 0.00669623, 0.00382887, 0.00478082756, 0.00503254496, 0.00270495, 0.00142889, 0.00725098, 0.00395504, 0.00450164173, 0.00485589635, 0.00297963, 0.00138628, 0.00631799, 0.00395656, 0.00483232364, 0.00537647074, 0.00273431, 0.00149229, 0.00795783, 0.00404038, 0.00426044129, 0.00473365653, 0.00303805, 0.00136891, 0.00684166, 0.00387195, 0.00476070493, 0.00501762331, 0.00269795, 0.00142462, 0.00737038, 0.00397258, 0.00447978126, 0.00484275678, 0.00299153, 0.00138198, 0.0063746, 0.0039689, 0.0048058331, 0.00536950864, 0.00274387, 0.00149398, 0.00800045, 0.00409758, 0.00424738927, 0.00474000489, 0.00303515, 0.00136514, 0.00684986, 0.00388097, 0.0047509186, 0.00503012724, 0.00271555, 0.00142627, 0.0073947, 0.00400899, 0.0044818907, 0.00484391348, 0.00299595, 0.00138087, 0.0064234, 0.00399477, 0.00481462386, 0.00539134676, 0.00275358, 0.00148887, 0.00804369, 0.00406798, 0.00422949623, 0.0047431537, 0.00305384, 0.00136327, 0.00685513, 0.0038517, 0.00475577079, 0.0050235521, 0.00272463, 0.00142103, 0.00734594, 0.00394729, 0.00448152469, 0.00484164944, 0.00299717, 0.00136718, 0.00628413, 0.00396907, 0.00480956305, 0.00535300607, 0.00276864, 0.00148667, 0.00792656, 0.00407365, 0.00422264822, 0.00473729568, 0.00306362, 0.00135035, 0.0067605, 0.00388319, 0.00474679889, 0.00502258912, 0.00273393, 0.00141926, 0.00727098, 0.00399236, 0.00446158927, 0.00483562006, 0.00299692, 0.00135783, 0.00626009, 0.00397461, 0.0048054019, 0.00537629751, 0.00276329, 0.00147859, 0.00785386, 0.00406101, 0.00423745019, 0.00473971944, 0.00305065, 0.00135007, 0.00674036, 0.00386043, 0.00475895591, 0.00503990194, 0.00272696, 0.00141096, 0.00728347, 0.00398862, 0.00448891241, 0.00485729286, 0.00300208, 0.00136327, 0.00627772, 0.00400681, 0.00482374802, 0.0054038493, 0.00278703, 0.00147937, 0.00790332, 0.00412189, 0.00426739734, 0.00477536255, 0.00306184, 0.00134835, 0.00675951, 0.0038772, 0.00474550156, 0.00503029209, 0.00269741, 0.00141518, 0.00723456, 0.00398982, 0.00446937094, 0.00485058129, 0.00298633, 0.00137576, 0.00624454, 0.00396587, 0.00479195546, 0.00537144486, 0.00274566, 0.00148038, 0.00786161, 0.00404509, 0.00422518281, 0.00474215392, 0.00303578, 0.00135066, 0.00673954, 0.00384446, 0.00473194057, 0.00500305369, 0.00271539, 0.00140905, 0.00725218, 0.00398656, 0.00446558511, 0.00485677226, 0.0030028, 0.00136782, 0.00621895, 0.00398902, 0.00480497768, 0.00536875008, 0.0027667, 0.0014729, 0.00780493, 0.0040714, 0.00423311489, 0.00475402689, 0.00304682, 0.00134867, 0.00673141, 0.00387415, 0.00474504195, 0.00501507428, 0.00272618, 0.00141189, 0.00725701, 0.00398299, 0.00447138026, 0.00483891647, 0.00302438, 0.0013727, 0.00630309, 0.00398869, 0.00481361849, 0.0053416267, 0.00275967, 0.00147393, 0.00791077, 0.0040917, 0.00424489658, 0.00472431118, 0.0030355, 0.00135354, 0.00677981, 0.00389112, 0.00474593835, 0.00500284694, 0.00270782, 0.00141905, 0.00728684, 0.00401236, 0.00447814027, 0.00483914837, 0.00299557, 0.00137574, 0.00625898, 0.00398406, 0.00483604893, 0.00537355943, 0.00274979, 0.00148736, 0.00786635, 0.0041199, 0.00427422673, 0.00474854745, 0.00303204, 0.00135838, 0.00676444, 0.00392745, 0.00478150323, 0.00502215512, 0.00272652, 0.00141922, 0.00724804, 0.00403066, 0.00450075511, 0.00485212356, 0.00301206, 0.00138214, 0.00626494, 0.00399224, 0.00482644513, 0.00535376323, 0.0027779, 0.00149054, 0.00785503, 0.00409939, 0.00429140963, 0.00476395478, 0.00307032, 0.00135457, 0.00676963, 0.00391963, 0.00481336936, 0.00506193563, 0.0027703, 0.00142357, 0.00731203, 0.00406351, 0.00455386518, 0.00487253815, 0.00308593, 0.00137751, 0.00632829, 0.00402129, 0.00487540616, 0.00540995458, 0.00281632, 0.00148285, 0.00789364, 0.00408819, 0.00430633407, 0.00476995902, 0.00310928, 0.00134825, 0.00676081, 0.00385304, 0.0048016361, 0.00506384997, 0.00278575, 0.00140513, 0.007343, 0.00401469, 0.00454265578, 0.00486064097, 0.0031183, 0.00135581, 0.00638316, 0.00401709, 0.00483774533, 0.00538135879, 0.00286863, 0.00146464, 0.00799551, 0.00413412, 0.00428496348, 0.0047529256, 0.00316003, 0.00134448, 0.0068429, 0.00389754, 0.00478354841, 0.00504186517, 0.00282386, 0.00140089, 0.00736317, 0.00401764, 0.00454277266, 0.00485924818, 0.00312249, 0.00135693, 0.00634976, 0.00402627, 0.00488005579, 0.00539283501, 0.00286495, 0.0014649, 0.00797133, 0.00413575, 0.0043231789, 0.00475153653, 0.00316257, 0.00133743, 0.00685688, 0.00393075, 0.00481115188, 0.00504811248, 0.00282273, 0.00139769, 0.00736638, 0.00401386, 0.00454808446, 0.00487509603, 0.0031334, 0.00135848, 0.00634589, 0.00401513, 0.00486640586, 0.00541062932, 0.0028627, 0.00146711, 0.00800296, 0.00414076, 0.00429292163, 0.00476945378, 0.0031634, 0.00134014, 0.00686527, 0.00391553, 0.00478986558, 0.00503560668, 0.00283103, 0.00140102, 0.00736705, 0.00403206, 0.00455053104, 0.00485931244, 0.00313337, 0.00136183, 0.0063593, 0.0040217, 0.00485362485, 0.00539936358, 0.00287988, 0.0014678, 0.00798063, 0.00414649, 0.00429573935, 0.00476572569, 0.00317734, 0.00134192, 0.00687482, 0.00392687, 0.0047977143, 0.00505405944, 0.00283564, 0.00140203, 0.00740922, 0.00405433, 0.00453255, 0.00486719329, 0.00315082, 0.00136006, 0.00639252, 0.00403672, 0.00485762488, 0.0054048337, 0.00289114, 0.00147084, 0.00802963, 0.00413363, 0.00430755224, 0.00475868769, 0.0031737, 0.00134113, 0.00687201, 0.00391844, 0.00481048133, 0.00504407426, 0.002847, 0.00140181, 0.00740477, 0.00403251, 0.00455360953, 0.00487182382, 0.00316164, 0.0013623, 0.00638772, 0.00402377, 0.00486341864, 0.00540370028, 0.00288741, 0.00147267, 0.00799859, 0.00413247, 0.00428852346, 0.0047522583, 0.00318068, 0.00133852, 0.00688635, 0.00392428, 0.00479933107, 0.0050463737, 0.00283987, 0.00139824, 0.00737925, 0.00404453, 0.00452723494, 0.00486503495, 0.00313644, 0.00135512, 0.0063723, 0.00401397, 0.00482928194, 0.00538657745, 0.0028768, 0.00145758, 0.00799025, 0.00413234, 0.00428042514, 0.00473651104, 0.00318343, 0.00133664, 0.00688348, 0.00391378, 0.00476790359, 0.00502388598, 0.00284207, 0.00140265, 0.00740815, 0.00403323, 0.00451704673, 0.00485558761, 0.0031374, 0.0013617, 0.00637403, 0.00401754, 0.00482706167, 0.00537440088, 0.00288406, 0.00146786, 0.00804723, 0.00413585, 0.00426301081, 0.0047469344, 0.00317934, 0.00134521, 0.00691076, 0.0039084, 0.00476816855, 0.00502913678, 0.0028303, 0.00140194, 0.00741541, 0.00402297, 0.00449860981, 0.0048615518, 0.00312567, 0.00136341, 0.00641945, 0.00401734, 0.00480983732, 0.00539820874, 0.00286629, 0.00146273, 0.00804401, 0.00412107, 0.0042445627, 0.00473040296, 0.00314688, 0.00132994, 0.00694469, 0.00392132, 0.00476196595, 0.00503198197, 0.002835, 0.00139238, 0.00746076, 0.00402335, 0.00449397229, 0.00485475827, 0.00312973, 0.00134633, 0.00642016, 0.00401721, 0.00481629604, 0.00536832958, 0.00287579, 0.00145211, 0.00802248, 0.00411927, 0.00424886961, 0.00474691158, 0.00315902, 0.0013271, 0.00689022, 0.00390829, 0.00476328563, 0.0050330176, 0.00283372, 0.00138917, 0.00740518, 0.00400391, 0.0045119389, 0.00485105952, 0.0031384, 0.00134545, 0.00640542, 0.00401316, 0.00481178472, 0.00540954666, 0.00285826, 0.00145356, 0.00801355, 0.00412636, 0.00426371954, 0.00475353282, 0.0031675, 0.00132958, 0.00688508, 0.00389564, 0.00474701962, 0.00505047897, 0.00283942, 0.00138378, 0.00739928, 0.00398971, 0.00446959771, 0.00484622596, 0.00311926, 0.00133911, 0.00632507, 0.00399124, 0.00480085658, 0.00537032913, 0.00287209, 0.0014533, 0.00798487, 0.0041185, 0.00423644483, 0.0047314465, 0.00318889, 0.00132818, 0.00685227, 0.00389681, 0.00470692711, 0.00503424508, 0.00284756, 0.00138846, 0.00741604, 0.00402778, 0.00445940811, 0.00485059712, 0.00314547, 0.00134072, 0.00638059, 0.00402128, 0.0048006475, 0.00540175335, 0.00288505, 0.00144869, 0.00799622, 0.00413364, 0.00422225054, 0.00473540975, 0.00318198, 0.00132743, 0.00689609, 0.00392289, 0.00472730771, 0.00504896743, 0.0028456, 0.00138631, 0.00741579, 0.00403034, 0.00446696533, 0.00483835395, 0.00313628, 0.00134746, 0.00638298, 0.00402865, 0.00481908536, 0.00536913378, 0.00287998, 0.00145458, 0.00803081, 0.00415351, 0.0042272741, 0.00470732665, 0.00317515, 0.00132892, 0.00684614, 0.00392701, 0.0047172904, 0.00499206549, 0.0028354, 0.00138733, 0.00738733, 0.00408195, 0.00446044933, 0.00478215283, 0.00312455, 0.00134815, 0.00635242, 0.00412084, 0.00479775947, 0.00523283379, 0.00285644, 0.00145078, 0.00800275, 0.00429939, 0.00423720665, 0.00465062493, 0.00315319, 0.00133298, 0.0068371, 0.00409795, 0.00474090781, 0.00500314403, 0.00281574, 0.0013957, 0.00737618, 0.00419048, 0.00451180153, 0.00486049335, 0.00314355, 0.00135683, 0.00634653, 0.00410589, 0.00487606786, 0.00539590558, 0.00287428, 0.00145922, 0.0079159, 0.00416694, 0.00429475447, 0.0047241617, 0.00316555, 0.00132771, 0.00677823, 0.0039366, 0.00479145721, 0.00502575934, 0.00281908, 0.00138262, 0.00726766, 0.00407238, 0.00452945661, 0.00486911973, 0.0031492, 0.00135385, 0.00630902, 0.00407276, 0.00487307506, 0.00542315049, 0.00289687, 0.00146559, 0.00791208, 0.00420906, 0.00432068156, 0.00476944726, 0.00321885, 0.00134153, 0.00681113, 0.00398071, 0.00483157579, 0.00508641312, 0.0028614, 0.00140397, 0.00731574, 0.00407901, 0.00459416816, 0.00490928954, 0.00316916, 0.00136284, 0.00633825, 0.0040646, 0.00493517658, 0.00545340823, 0.00291741, 0.00146922, 0.00792394, 0.00416601, 0.00431476953, 0.00480745686, 0.00322243, 0.00134376, 0.00677857, 0.00393827, 0.00480536558, 0.00508963782, 0.00289931, 0.00140599, 0.00730766, 0.0040447, 0.00452398881, 0.00490449555, 0.0032004, 0.00136756, 0.0062783, 0.00401716, 0.00487740571, 0.00544196367, 0.00293589, 0.00147106, 0.00787262, 0.00413648, 0.00430902978, 0.00479516899, 0.00323778, 0.00134797, 0.00678825, 0.00388565, 0.00482907053, 0.00506439572, 0.00291284, 0.001407, 0.00724801, 0.00399674, 0.00453427387, 0.00489375275, 0.00323745, 0.00136388, 0.00625881, 0.00399538, 0.00488015544, 0.0054223896, 0.00298122, 0.00147967, 0.00789226, 0.00412435, 0.00427987054, 0.00476608099, 0.00329308, 0.00134881, 0.00677895, 0.0039176, 0.00477826269, 0.00505746854, 0.0029307, 0.00140258, 0.00728551, 0.00402609, 0.00449714623, 0.00488712825, 0.00324883, 0.00136034, 0.00628742, 0.00403973, 0.00487708393, 0.00544109661, 0.00298548, 0.00146791, 0.00789026, 0.00420132, 0.0042986637, 0.0047978214, 0.00329345, 0.00134345, 0.0067954, 0.00397885, 0.00482020574, 0.00512896711, 0.00293327, 0.0013997, 0.00731093, 0.00406881, 0.00451050373, 0.00490635587, 0.00323015, 0.00135739, 0.00625969, 0.00409035, 0.00487492047, 0.00544960052, 0.00298141, 0.0014683, 0.00790705, 0.0042051, 0.00431115367, 0.00480509177, 0.00329184, 0.00133686, 0.0068131, 0.00397894, 0.00480928505, 0.00510466844, 0.00295151, 0.00139592, 0.00735291, 0.00406345, 0.00449551083, 0.00490736589, 0.00326092, 0.00135227, 0.00633887, 0.00406105, 0.00484439079, 0.00546116475, 0.00300344, 0.00145391, 0.00800586, 0.00422926, 0.00430932175, 0.00481933262, 0.00331596, 0.00132802, 0.00692203, 0.00399311, 0.00482705422, 0.00512709422, 0.00296539, 0.00138904, 0.00742378, 0.0040947, 0.0045212172, 0.004911731, 0.00325809, 0.00133428, 0.00638274, 0.00408767, 0.00485730683, 0.0054738489, 0.0029894, 0.0014538, 0.0080343, 0.00422884, 0.00428386126, 0.00481285108, 0.00330597, 0.00133095, 0.00695399, 0.00402542, 0.00481153838, 0.00511904946, 0.00297315, 0.00139066, 0.00742963, 0.00411224, 0.00451528234, 0.00492696231, 0.00328356, 0.00135555, 0.00642678, 0.00407453, 0.00489186123, 0.00546716899, 0.00300554, 0.00147197, 0.00814539, 0.00423766, 0.00431170594, 0.00484333606, 0.00333429, 0.00134504, 0.00694798, 0.00403832, 0.00480940798, 0.00514404569, 0.00299355, 0.0014119, 0.00749732, 0.0041279, 0.00453986181, 0.00495009916, 0.00334825, 0.0013731, 0.00642816, 0.00411181, 0.00488334754, 0.0054885149, 0.00305419, 0.00148654, 0.0081195, 0.00424154, 0.00431074807, 0.00480775815, 0.00334912, 0.00135336, 0.00697149, 0.00401574, 0.0048393961, 0.00511888927, 0.00298131, 0.00139718, 0.00755315, 0.00412864, 0.00453382591, 0.00491464743, 0.00331222, 0.0013439, 0.00650247, 0.00411647, 0.00488100294, 0.0054639494, 0.00301717, 0.00145632, 0.00812743, 0.004233, 0.0043311445, 0.00481010647, 0.00334124, 0.00134075, 0.00704166, 0.00399402, 0.00483015738, 0.00512549933, 0.00297174, 0.00139812, 0.00748029, 0.00411099, 0.00452896673, 0.00491607748, 0.00327079, 0.00135678, 0.00641089, 0.00409082, 0.00488082273, 0.0054707299, 0.00298555, 0.00146673, 0.00805096, 0.00423801, 0.00434157345, 0.00481645623, 0.00330557, 0.00133464, 0.00696191, 0.00399893, 0.00481376005, 0.00513693783, 0.00297099, 0.0013971, 0.00747335, 0.00409409, 0.00452387892, 0.00493005384, 0.00328046, 0.00135454, 0.00645338, 0.00407079, 0.00488856155, 0.00549747981, 0.00301624, 0.00146629, 0.00810969, 0.00421487, 0.00430395873, 0.00482219644, 0.00332243, 0.0013357, 0.00693847, 0.00400046, 0.00482406002, 0.00512594683, 0.0029814, 0.00138884, 0.00746802, 0.0041153, 0.004521125, 0.00493228342, 0.00328106, 0.00134553, 0.00642215, 0.00409773, 0.00487401383, 0.00547196204, 0.00300806, 0.00145662, 0.0080921, 0.00423298, 0.00430063112, 0.00484395679, 0.00333734, 0.0013366, 0.00694863, 0.00402575, 0.00484441873, 0.00516450545, 0.0029968, 0.00139377, 0.00752198, 0.00412092, 0.00451594498, 0.00497138873, 0.00328993, 0.00134888, 0.00646817, 0.00411315, 0.00487436308, 0.005512462, 0.00302272, 0.00146111, 0.00812552, 0.0042641, 0.00433079852, 0.00486050267, 0.0033407, 0.00133491, 0.0070169, 0.00404356, 0.00486172223, 0.00517118908, 0.00301255, 0.00139235, 0.00751497, 0.00415085, 0.00455736788, 0.00495663797, 0.00330634, 0.00135017, 0.00646046, 0.00412404, 0.00491356803, 0.00548992772, 0.00302684, 0.00146184, 0.00812724, 0.00427308, 0.0043418291, 0.00486203423, 0.00334005, 0.00132813, 0.00698332, 0.00404909, 0.00485272706, 0.00516512338, 0.0030049, 0.00139392, 0.00754938, 0.00413757, 0.00455398159, 0.00498093199, 0.00332328, 0.00135559, 0.00646449, 0.00411615, 0.00492081977, 0.00551400473, 0.00303759, 0.00145611, 0.00812615, 0.00427089, 0.00438073231, 0.0048606596, 0.00333878, 0.00132784, 0.00698505, 0.00404816, 0.00488476548, 0.005179442, 0.00300121, 0.00139222, 0.00755517, 0.00415244, 0.00460933382, 0.00499898661, 0.00330671, 0.00135022, 0.00652258, 0.00417159, 0.00496459752, 0.00554710673, 0.00304726, 0.00145892, 0.00820333, 0.00432178, 0.00443926221, 0.00490507483, 0.00337296, 0.00133297, 0.00704577, 0.00407754, 0.0049584345, 0.00520391157, 0.00303804, 0.0013949, 0.00755373, 0.00416249, 0.00463830028, 0.00500678644, 0.00331455, 0.00135895, 0.00646448, 0.00414182, 0.00496973796, 0.00551831815, 0.0030116, 0.00146043, 0.00813509, 0.00427275, 0.00436840672, 0.00486072386, 0.00330635, 0.00132594, 0.00698258, 0.00403087, 0.00488387141, 0.0051765535, 0.00297231, 0.00138682, 0.00751183, 0.00415826, 0.00460089277, 0.00499463873, 0.00327895, 0.00134774, 0.00645166, 0.00414461, 0.00497344369, 0.0055376133, 0.00300336, 0.00146173, 0.00815939, 0.0043059, 0.00440980541, 0.00489676418, 0.00331317, 0.0013285, 0.00697395, 0.00405866, 0.00492210686, 0.00519694574, 0.00297305, 0.00138565, 0.0075166, 0.00417215, 0.00460548932, 0.00501079299, 0.00327263, 0.00134338, 0.00645331, 0.00415482, 0.00496861571, 0.00552839926, 0.00298114, 0.00145633, 0.00812414, 0.00430512, 0.00438755099, 0.00486925198, 0.00328885, 0.00132726, 0.00695263, 0.00404205, 0.00487822946, 0.005176662, 0.00296395, 0.00138413, 0.00755186, 0.00416476, 0.00461237784, 0.0049911025, 0.00324972, 0.00134448, 0.00649657, 0.00412632, 0.00497796945, 0.00552370818, 0.00298615, 0.00144433, 0.00816145, 0.00425753, 0.0044220984, 0.00487462897, 0.00327309, 0.00131911, 0.00699586, 0.00401479, 0.00493022194, 0.00516947405, 0.00294033, 0.00137868, 0.00752448, 0.00413239, 0.00465096068, 0.00499369111, 0.00325445, 0.00134267, 0.00645259, 0.00410731, 0.00499585178, 0.00552286301, 0.00299712, 0.00144735, 0.00814172, 0.00425161, 0.0044147484, 0.0048787808, 0.00329658, 0.00132573, 0.00702601, 0.00402923, 0.00494470028, 0.00518423598, 0.00297807, 0.00138083, 0.00753229, 0.00414535, 0.00464124884, 0.00498580234, 0.00328043, 0.00134018, 0.00644323, 0.00411978, 0.00499935215, 0.00554531813, 0.00299774, 0.00145225, 0.00811232, 0.00426084, 0.00442373427, 0.00489187287, 0.00330537, 0.00133004, 0.0069711, 0.00402333, 0.00492638955, 0.0051940917, 0.0029652, 0.00138793, 0.00751401, 0.00414155, 0.00465965504, 0.00498578884, 0.00326289, 0.00135571, 0.00642401, 0.00409507, 0.00499821315, 0.00552813476, 0.00298358, 0.00145251, 0.00809563, 0.00424647, 0.00443521328, 0.00487359753, 0.00329761, 0.00133744, 0.00689224, 0.0039799, 0.00497515546, 0.00515793916, 0.002972, 0.00138912, 0.00740732, 0.00411249, 0.00468259118, 0.00500726886, 0.00327877, 0.00135067, 0.00641504, 0.00409361, 0.00502487505, 0.00551102171, 0.0029945, 0.00146351, 0.00813521, 0.00423265, 0.00448112516, 0.00488582952, 0.0032892, 0.00132803, 0.00691007, 0.00400083, 0.00499809021, 0.005198773, 0.00297765, 0.00138885, 0.00748991, 0.00412084, 0.00471734162, 0.00501284236, 0.00329358, 0.00136044, 0.0064609, 0.00410902, 0.00504985172, 0.0055304314, 0.00299642, 0.0014722, 0.00815687, 0.00424339, 0.00447181333, 0.0048618908, 0.00329625, 0.00134308, 0.00701298, 0.00401763, 0.00500516593, 0.00518795056, 0.00297722, 0.0014082, 0.00751966, 0.00414134, 0.00468139118, 0.00498993462, 0.0032869, 0.00136211, 0.00648319, 0.00411418, 0.00506184902, 0.00551657332, 0.00298489, 0.00147406, 0.00819185, 0.004274, 0.00448706839, 0.00486567616, 0.00330336, 0.00134292, 0.00697885, 0.00402041, 0.00499044592, 0.00516941259, 0.00297036, 0.00140155, 0.00749411, 0.00414966, 0.00468179164, 0.00498765754, 0.00327588, 0.00136447, 0.00643916, 0.00412683, 0.0050431597, 0.00551660173, 0.00299601, 0.00146952, 0.00811841, 0.00425214, 0.00446389383, 0.00485497946, 0.00330819, 0.00134873, 0.00696436, 0.00400385, 0.00496231345, 0.00516573619, 0.0029733, 0.0014158, 0.00746615, 0.00412214, 0.00467382139, 0.00499014789, 0.00327747, 0.00138256, 0.00640695, 0.00411447, 0.00504078949, 0.00550663285, 0.00297544, 0.00150584, 0.00812236, 0.00426482, 0.00447565736, 0.00486750295, 0.00328576, 0.00136823, 0.0069351, 0.00402622, 0.00498259626, 0.00519997347, 0.0029744, 0.00142285, 0.00741242, 0.00414395, 0.00466724206, 0.00502513209, 0.00329209, 0.00137993, 0.00638574, 0.00409004, 0.00503516244, 0.00558631588, 0.00301701, 0.00148893, 0.00806621, 0.00424225, 0.00448133796, 0.0048966012, 0.00331209, 0.001361, 0.0068986, 0.00402269, 0.0050015077, 0.00522318762, 0.0029966, 0.00142349, 0.00739771, 0.00413654, 0.00468111364, 0.0050517302, 0.00329936, 0.00138849, 0.00636384, 0.00410679, 0.005074054, 0.00558618316, 0.00300147, 0.00149911, 0.00806892, 0.0042641, 0.00451771636, 0.00490366248, 0.00330764, 0.00137218, 0.00692934, 0.00401621, 0.0050479304, 0.00522628985, 0.00297812, 0.00143558, 0.00741806, 0.00413526, 0.00472498406, 0.00503278384, 0.0033023, 0.00139741, 0.0063683, 0.00411031, 0.00509315496, 0.00557522243, 0.00298962, 0.00151776, 0.00810883, 0.00423455, 0.0045531583, 0.00491410028, 0.00330168, 0.00138149, 0.00697008, 0.00398232, 0.00506194774, 0.0052165864, 0.00293583, 0.00143895, 0.0074897, 0.00406727, 0.00474374089, 0.00503927749, 0.00324949, 0.0013945, 0.00650656, 0.00404413, 0.00512109045, 0.00554834818, 0.00298687, 0.00151621, 0.00827569, 0.00418848, 0.00460369932, 0.00489965454, 0.0033132, 0.00138928, 0.00707644, 0.00399944, 0.00513562886, 0.00521472516, 0.00299132, 0.00145089, 0.00757536, 0.00413699, 0.00481416471, 0.00502309855, 0.00330617, 0.00140915, 0.00656156, 0.00411585, 0.0052461857, 0.00557393022, 0.0030568, 0.00152764, 0.00835555, 0.00431468, 0.00461963005, 0.00489347009, 0.00336893, 0.00140117, 0.00717102, 0.0040834, 0.00519222906, 0.00520716608, 0.00301786, 0.00145431, 0.00770205, 0.00419951, 0.00487135909, 0.00500422623, 0.00332369, 0.0014079, 0.00662429, 0.00414531, 0.0052571455, 0.00555111701, 0.00304023, 0.00153079, 0.00829332, 0.00426387, 0.0046738144, 0.00489615975, 0.00335689, 0.00139729, 0.00719969, 0.00405868, 0.0052383244, 0.00518271653, 0.00301371, 0.00145094, 0.00771247, 0.00418343, 0.00490270602, 0.00498325983, 0.00330368, 0.00140157, 0.00659893, 0.00414201, 0.00526753161, 0.00553432945, 0.00301628, 0.00150795, 0.00830046, 0.00431123, 0.00465886761, 0.00489576906, 0.00334436, 0.00137825, 0.00708918, 0.00406293, 0.0051771733, 0.00519029144, 0.00299744, 0.00144527, 0.00768001, 0.0041869, 0.00485616596, 0.00498933345, 0.00329995, 0.00140879, 0.00660496, 0.00414223, 0.00520676188, 0.00555430306, 0.00302651, 0.00151104, 0.00828125, 0.00428243, 0.00464712782, 0.00487159286, 0.00332059, 0.0013815, 0.00710231, 0.00407432, 0.00516429497, 0.00520860916, 0.00296472, 0.00143935, 0.00761864, 0.00415965, 0.00478967, 0.00498335203, 0.00325175, 0.00139534, 0.00656213, 0.00413774, 0.00516858837, 0.00553573435, 0.0029941, 0.00150985, 0.00832811, 0.00430569, 0.00461558392, 0.00488964515, 0.00331662, 0.0013744, 0.00717429, 0.00406073, 0.0051188604, 0.00516264932, 0.00296286, 0.001441, 0.00768724, 0.00418753, 0.00473574689, 0.00495264772, 0.00330267, 0.00139234, 0.00661176, 0.00416877, 0.00513953343, 0.00554201193, 0.00302825, 0.00151238, 0.00835008, 0.00430709, 0.00460208626, 0.00488601811, 0.00334114, 0.0013907, 0.00716157, 0.00407156, 0.00509262318, 0.00520229805, 0.00298223, 0.00145531, 0.00776151, 0.00422212, 0.00478942646, 0.00496399682, 0.00331515, 0.00141433, 0.0067091, 0.00421371, 0.00519102253, 0.00552831544, 0.00304119, 0.00152721, 0.00848682, 0.00434336, 0.00459652068, 0.00485814083, 0.0033363, 0.00138586, 0.00721674, 0.00410802, 0.00515095098, 0.00517281331, 0.00298684, 0.00145267, 0.00781603, 0.00423772, 0.00476372009, 0.00496135559, 0.00329173, 0.00140716, 0.00673187, 0.0041817, 0.0051743295, 0.00552504975, 0.00303262, 0.00151431, 0.00853223, 0.00434833, 0.00459354697, 0.00487532001, 0.00334078, 0.00138306, 0.00729138, 0.00409367, 0.00514081586, 0.00518881204, 0.00298863, 0.00144789, 0.00795272, 0.00413342, 0.00466265064, 0.00498379441, 0.00321337, 0.0013383, 0.00705461, 0.00410594, 0.00502186501, 0.00554455072, 0.00299531, 0.00144198, 0.00893227, 0.00429166, 0.00452382118, 0.00486213528, 0.00327737, 0.00132396, 0.00771103, 0.0041019, 0.00515371328, 0.00520145427, 0.00299657, 0.00139573, 0.00837627, 0.00416096, 0.00479938556, 0.00495581701, 0.00325292, 0.00135572, 0.00727793, 0.00415071, 0.00516056316, 0.00547261396, 0.00299374, 0.00146533, 0.00900564, 0.00428023, 0.00455080112, 0.00479796482, 0.00328547, 0.00132303, 0.00766324, 0.00399901, 0.00499009108, 0.00504209474, 0.00291974, 0.00137185, 0.00824192, 0.0040431, 0.00460120896, 0.00485467492, 0.00319004, 0.00132869, 0.00720922, 0.00406292, 0.00500553241, 0.00536920084, 0.00295015, 0.0014361, 0.00897985, 0.00421005, 0.00444912305, 0.00473478297, 0.00323923, 0.00130245, 0.00778081, 0.00404114, 0.00501937093, 0.00507532293, 0.00295716, 0.00138728, 0.00845979, 0.00410464, 0.00465862872, 0.00488809077, 0.00326582, 0.0013431, 0.00741897, 0.00411173, 0.00503173564, 0.00541590806, 0.00302812, 0.00144547, 0.00930843, 0.00427857, 0.0044908761, 0.00477947993, 0.003323, 0.00130916, 0.0079736, 0.00407317, 0.00503929704, 0.00513594551, 0.00304118, 0.00140006, 0.00846632, 0.00412641, 0.00466762716, 0.00494280271, 0.00330138, 0.00133952, 0.00734752, 0.00414967, 0.00507586636, 0.00547760911, 0.00305503, 0.00145314, 0.0090719, 0.00425617, 0.0045010047, 0.00481254933, 0.00332539, 0.00130788, 0.00774095, 0.00406541, 0.00507118227, 0.00508167595, 0.00295996, 0.00136054, 0.00831025, 0.00414318, 0.00477145333, 0.0048814062, 0.00323873, 0.00132725, 0.00711216, 0.00414682, 0.00515777478, 0.00546651054, 0.00301356, 0.00144509, 0.00893398, 0.0042843, 0.00464101369, 0.00481882459, 0.0033024, 0.00132125, 0.00773792, 0.00408866, 0.00513654994, 0.00514528528, 0.00299713, 0.00137396, 0.0083547, 0.00413905, 0.00478002941, 0.00495604007, 0.00328202, 0.00134117, 0.0073024, 0.00413909, 0.00516053662, 0.00548736146, 0.00307057, 0.0014454, 0.00916228, 0.00431363, 0.00463790633, 0.00483400002, 0.00334181, 0.00131218, 0.00774109, 0.00410396, 0.00515871961, 0.00515219988, 0.00303072, 0.00138231, 0.00839119, 0.0041711, 0.00482155615, 0.0049571381, 0.00332607, 0.00133561, 0.00719438, 0.00416744, 0.00517745269, 0.00551883876, 0.00308646, 0.00145293, 0.00900301, 0.00431359, 0.00459492346, 0.00485026324, 0.00339395786, 0.00131537707, 0.00763655, 0.00414448, 0.00509408023, 0.00520121492, 0.00305734, 0.00136267, 0.0081477, 0.00416923, 0.00477820123, 0.00497752288, 0.00329404208, 0.00131430884, 0.00701546, 0.00417282, 0.0051350221, 0.00552951079, 0.00306240935, 0.00142167439, 0.00880214, 0.00431983, 0.00463895127, 0.00486184284, 0.00332621811, 0.0013024942, 0.00755389, 0.00411862, 0.00515100965, 0.00518716313, 0.00299691, 0.00136928, 0.00815592, 0.00416191, 0.00479302416, 0.00496989582, 0.00329462, 0.00132492, 0.00703106, 0.00421464, 0.00516521651, 0.00550389942, 0.00306900963, 0.00143211498, 0.00880313, 0.0043704, 0.00461031403, 0.00483171316, 0.00334902108, 0.00131857372, 0.00751525, 0.00416439, 0.00513877952, 0.00514369877, 0.0030182, 0.00138286, 0.00815634, 0.00422189, 0.00480516721, 0.00492464192, 0.0033148, 0.00133992, 0.00706094, 0.00424081, 0.00514929462, 0.00547199603, 0.00304782623, 0.00144698482, 0.00873143, 0.0043818, 0.0045982725, 0.00479936274, 0.00332365651, 0.00131815881, 0.0074725, 0.00416789, 0.00512939086, 0.00511863222, 0.00300353626, 0.00138101471, 0.00811917, 0.0042139, 0.00481314305, 0.00494348025, 0.00328305, 0.00134181, 0.00702518, 0.00423087, 0.00515523879, 0.00548423454, 0.00306128548, 0.00145607418, 0.00878881, 0.00439456, 0.00459963223, 0.00480729993, 0.00332915341, 0.00133134029, 0.00755506, 0.00421656, 0.00511119189, 0.00513012102, 0.00300315092, 0.00139319117, 0.00817341, 0.0042592, 0.00478144921, 0.00491524488, 0.00329870009, 0.00135025324, 0.00703769, 0.00428028, 0.00514545897, 0.00546615338, 0.00307523669, 0.00146089273, 0.00880812, 0.00443851, 0.00460560992, 0.00481178239, 0.00336692319, 0.00132529938, 0.0075472, 0.00420698, 0.00512786815, 0.00511062518, 0.00303399, 0.00139159, 0.00813432, 0.00424794, 0.00478839315, 0.00493177818, 0.00330811, 0.00134894, 0.00703771, 0.00425541, 0.00515578128, 0.00547661213, 0.00307766, 0.00145248, 0.0088025, 0.00439841, 0.00460211746, 0.00483532157, 0.00336537, 0.00132235, 0.00754356, 0.00419164, 0.00512156636, 0.0051128217, 0.00303476, 0.00137665, 0.00809524, 0.00419059, 0.00478055514, 0.0049230149, 0.00331145, 0.00133247, 0.00701944, 0.00421265, 0.00514871348, 0.00545999175, 0.00307798, 0.00144395, 0.00875404, 0.00434712, 0.00460647512, 0.00480166078, 0.00333487, 0.00131059, 0.00749624, 0.00416769, 0.00514440844, 0.00510136411, 0.00301269, 0.00137545, 0.00805722, 0.00421961, 0.0048209792, 0.00491902232, 0.00328218, 0.00133146, 0.00697319, 0.00422051, 0.00521187671, 0.00547644822, 0.00305068, 0.00144261, 0.00865832, 0.00440348, 0.00467595784, 0.00480687758, 0.00335667, 0.00131076, 0.00745572, 0.00417222, 0.00522287702, 0.00507924706, 0.00301504, 0.00137274, 0.0080238, 0.00421004, 0.00486987317, 0.00487969723, 0.00329995, 0.00133493, 0.00695403, 0.00422656, 0.00522897346, 0.00542756403, 0.00306749, 0.00145144, 0.00866532, 0.00437656, 0.00465216581, 0.00477087777, 0.00335028, 0.00131062, 0.00735873, 0.00418637, 0.0051773591, 0.00507207727, 0.00301684, 0.00137622, 0.00794503, 0.00422594, 0.00486796722, 0.00488342904, 0.00330365, 0.00133363, 0.00694684, 0.00426363, 0.00522646355, 0.00543614663, 0.00307934, 0.00144956, 0.00872739, 0.00442036, 0.00472026411, 0.00481006084, 0.00337219, 0.00131523, 0.00750653, 0.00420604, 0.00521525461, 0.00512657873, 0.00305488, 0.00137613, 0.0080418, 0.00423256, 0.00490258588, 0.00493905647, 0.00335123, 0.00133737, 0.00696827, 0.00425447, 0.0052320594, 0.00547794718, 0.00309691, 0.00145329, 0.00868273, 0.0043973, 0.00469677383, 0.00481853215, 0.003401, 0.00131792, 0.00744741, 0.00421999, 0.00523263542, 0.0051503256, 0.00306567, 0.00138706, 0.00803043, 0.0042422, 0.00487538287, 0.00489455741, 0.00331943, 0.00134694, 0.00694182, 0.00426522, 0.00518825091, 0.00544606848, 0.00309122, 0.00145705, 0.00865634, 0.00439747, 0.00465146545, 0.00477186777, 0.0033713, 0.00131975, 0.00736816, 0.00420258, 0.00518197427, 0.00508069945, 0.0030501, 0.00137829, 0.00797843, 0.00421113, 0.00485048909, 0.00487698149, 0.00331839, 0.00134108, 0.00689053, 0.0042353, 0.00521784835, 0.00546893757, 0.00310105, 0.001452, 0.0086444, 0.00437946, 0.00466973474, 0.00479482999, 0.00339513, 0.00131664, 0.00741112, 0.00419164, 0.00520158745, 0.00511014275, 0.00307619, 0.00137835, 0.00801776, 0.00421961, 0.0049050427, 0.00492018461, 0.00336478, 0.00133859, 0.00693007, 0.0042364, 0.00524357753, 0.0054738, 0.00312806, 0.00145047, 0.00865882, 0.00437631, 0.00467851944, 0.00477422541, 0.00340596, 0.00131744, 0.00738451, 0.00419882, 0.00522080669, 0.0051218844, 0.00307918, 0.001387, 0.00804773, 0.0042223, 0.00488808146, 0.00494080922, 0.00336958, 0.0013516, 0.00692965, 0.00423654, 0.00525033753, 0.00549136568, 0.00313549, 0.00147168, 0.00867827, 0.00439221, 0.00468742521, 0.00483309617, 0.00345197, 0.00133577, 0.00743395, 0.00420074, 0.00521280896, 0.00512457313, 0.00310263, 0.00139665, 0.00802435, 0.00423911, 0.00492387963, 0.00493102055, 0.00338654, 0.00135608, 0.00690095, 0.00424052, 0.00523500843, 0.00549361063, 0.00315868, 0.00146536, 0.00867436, 0.00437717, 0.00468600588, 0.00483150082, 0.00344688, 0.00133214, 0.00745363, 0.00417105, 0.00523910765, 0.00515452027, 0.00311738, 0.00139558, 0.00804738, 0.00420426, 0.00491175475, 0.00495570432, 0.00338691, 0.00135562, 0.00693856, 0.00422239, 0.00527565042, 0.00549026113, 0.00315595, 0.00146673, 0.00871536, 0.00436991, 0.00474507129, 0.00484569464, 0.00345606, 0.00132655, 0.00746399, 0.00414907, 0.00525166979, 0.00517206639, 0.00311879, 0.00138943, 0.00810059, 0.00416191, 0.00493479799, 0.00494875107, 0.00340615, 0.00135063, 0.00693541, 0.00421653, 0.00529073598, 0.00549354265, 0.00316422, 0.00146783, 0.00863592, 0.00438841, 0.00471452763, 0.00482882326, 0.00344492, 0.00133258, 0.00742191, 0.00420972, 0.00528405048, 0.00518632121, 0.00313679, 0.0014003, 0.00801457, 0.00425657, 0.00500939088, 0.00497343158, 0.00342208, 0.00135879, 0.00690794, 0.00422945, 0.00534241926, 0.00551601592, 0.00316162, 0.00147379, 0.00867506, 0.00438575, 0.0047702305, 0.00484495657, 0.00346076, 0.00133896, 0.007448, 0.00416976, 0.00525965681, 0.00514900126, 0.00310134, 0.00139499, 0.00803413, 0.00418603, 0.00496714981, 0.00497250678, 0.00339658, 0.00136082, 0.0069139, 0.00419381, 0.00530527579, 0.00549367256, 0.00315735, 0.00147526, 0.00867025, 0.00434477, 0.00475813868, 0.00486346008, 0.00347373, 0.00133785, 0.00741503, 0.00417021, 0.00529657165, 0.00516907452, 0.0031422, 0.001398, 0.00799212, 0.00419892, 0.00498704705, 0.00495335087, 0.00341083, 0.00136064, 0.00691728, 0.00421145, 0.00530417869, 0.00549077149, 0.0031625, 0.00147564, 0.00868094, 0.00437273, 0.00477674045, 0.00482927263, 0.00348771, 0.00134037, 0.0073612, 0.0041762, 0.00533548929, 0.00515171792, 0.00314139, 0.00139236, 0.00796553, 0.004196, 0.0049961512, 0.00497808307, 0.00341873, 0.00135211, 0.00684903, 0.00425365, 0.0053238133, 0.00550947199, 0.00317785, 0.0014678, 0.00859371, 0.00438808, 0.00474861544, 0.00483254157, 0.00346571999, 0.0013262888, 0.0073857, 0.00418032, 0.00527294865, 0.00514330389, 0.00310864, 0.00138463, 0.00800127, 0.00420777, 0.00493274909, 0.00494685629, 0.00338752, 0.00133029, 0.00699464, 0.00423637, 0.00528236572, 0.00548955798, 0.00314241, 0.00146017, 0.00878032, 0.00436039, 0.00475302013, 0.00478220684, 0.00342167, 0.0013272, 0.00759425, 0.00421995, 0.00527404435, 0.00513444981, 0.00310386, 0.00139225, 0.00820189, 0.00423268, 0.00494881021, 0.00493648369, 0.00338487, 0.00134795, 0.00711496, 0.00424564, 0.0053076921, 0.0054698945, 0.00316646, 0.00146611, 0.00891752, 0.00436443, 0.00477488665, 0.00478464505, 0.00345216, 0.00133039, 0.00760609, 0.00416596, 0.00530248275, 0.00516037177, 0.00312481, 0.00139257, 0.00823999, 0.00419957, 0.00497311354, 0.00498176878, 0.00339118, 0.00134573, 0.00719105, 0.00424542, 0.00535840169, 0.00553669501, 0.00312914, 0.00146595, 0.00893374, 0.0043833, 0.00479355175, 0.00486182189, 0.00346875, 0.00132618, 0.00767779, 0.00415557, 0.0053192093, 0.00513525074, 0.0031409, 0.00138025, 0.00822318, 0.00419967, 0.00501397578, 0.00495428173, 0.00342473, 0.00134128, 0.0071657, 0.00424377, 0.00538579095, 0.00551194418, 0.00314902, 0.00145084, 0.00885073, 0.0043778, 0.00481865276, 0.00482860766, 0.00343462, 0.00130975, 0.00759248, 0.00420493, 0.00534561323, 0.00517619029, 0.00310581, 0.00136604, 0.00820343, 0.00417144, 0.00503551122, 0.00494112819, 0.00336298, 0.00132572, 0.00704397, 0.00418071, 0.00539540127, 0.00552116567, 0.00316088, 0.00144686, 0.00881913, 0.00436535, 0.00483931741, 0.00484546227, 0.00342193, 0.001312, 0.00755845, 0.00419688, 0.0053475257, 0.00517572835, 0.00308649, 0.00137353, 0.00812654, 0.00422397, 0.00503175985, 0.00500359526, 0.00337032, 0.00134363, 0.00706957, 0.0042324, 0.00540550286, 0.00552652776, 0.00312385, 0.00144704, 0.00885987, 0.00439137, 0.00484829396, 0.0048592505, 0.00335393, 0.00131534, 0.00759117, 0.00421589, 0.00536256656, 0.00516138831, 0.00303112, 0.00136563, 0.00822978, 0.00426276, 0.00504518626, 0.0049896976, 0.0033057, 0.00132136, 0.00717946, 0.00429, 0.0053756549, 0.00553922169, 0.00310395, 0.00142939, 0.00897492, 0.00442619, 0.00482420158, 0.0048480453, 0.00337113, 0.00129239, 0.00767813, 0.00423683, 0.0053539509, 0.00513505843, 0.00301084, 0.0013531, 0.00830042, 0.00427238, 0.00502924435, 0.00495212665, 0.00327811, 0.00131513, 0.00718902, 0.00428418, 0.00542339776, 0.00554498192, 0.00308814, 0.00142746, 0.00894621, 0.00439769, 0.00483584451, 0.00488026254, 0.00339017, 0.0012897, 0.00761228, 0.00420448, 0.00533897942, 0.00518844509, 0.00299199, 0.00134655, 0.00832999, 0.00425329, 0.00503304182, 0.0049726041, 0.00324679, 0.00132025, 0.00718525, 0.00428226, 0.00546748796, 0.0055189929, 0.00308578, 0.00143824, 0.0090374, 0.00432759, 0.00493228622, 0.00490414165, 0.00338673, 0.00130977, 0.00773596, 0.00416593, 0.0054457793, 0.00525587425, 0.00307919, 0.00137287, 0.00843506, 0.00420472, 0.0051541212, 0.00505573442, 0.00338401, 0.00135115, 0.00735176, 0.00426127, 0.00554626016, 0.0056160246, 0.00308361, 0.00145114, 0.00919189, 0.00441694, 0.00496702967, 0.00490297144, 0.00338455, 0.00133199, 0.00779886, 0.00423774, 0.00562263513, 0.0052332459, 0.0030751, 0.0013969, 0.00843059, 0.00424878, 0.00526602753, 0.00501105934, 0.00340949, 0.001341, 0.00744446, 0.00428868, 0.00570935989, 0.00563915865, 0.00314873, 0.00140921, 0.00877907, 0.00442749, 0.00514932163, 0.00488136848, 0.00334946, 0.00128588, 0.00747828, 0.00427523, 0.00578150433, 0.0052096718, 0.00301335, 0.00131008, 0.00810996, 0.00428759, 0.00536705926, 0.00499083428, 0.00328926, 0.00129765, 0.00714391, 0.00429158, 0.0057057119, 0.00552596198, 0.00309845, 0.00142532, 0.00908898, 0.0044906, 0.00514474837, 0.00500476779, 0.00325639, 0.00125671, 0.00745987, 0.00416365, 0.00558250817, 0.00525467237, 0.00292252, 0.00132948, 0.00807207, 0.0041171, 0.00516553456, 0.00510470988, 0.00315365, 0.00126953, 0.00704734, 0.00412719, 0.00560653396, 0.00554659078, 0.00290033, 0.00138718, 0.00891957, 0.00427501, 0.00498020463, 0.00485331612, 0.00318601, 0.00123448, 0.00760556, 0.0040548, 0.00548225548, 0.00513081765, 0.00285367, 0.00130204, 0.00821846, 0.00404708, 0.00499567902, 0.00490772678, 0.00312913, 0.00126392, 0.00705217, 0.0040686, 0.00554290554, 0.00539389625, 0.00290814, 0.00138961, 0.00879529, 0.00430674, 0.00510032615, 0.0047844178, 0.00327574, 0.00127505, 0.00749403, 0.00426815, 0.00574567076, 0.00508629717, 0.00289837, 0.00134205, 0.00819942, 0.00423015, 0.00526468642, 0.00475080125, 0.00311841, 0.00128942, 0.00699766, 0.00420781, 0.00552585721, 0.00530873658, 0.00290831, 0.00143322, 0.008803, 0.00433709, 0.00492098369, 0.00480864057, 0.00332273, 0.00130241, 0.00739492, 0.00431845, 0.00558274658, 0.00516185118, 0.00301327, 0.00140253, 0.00800634, 0.00438222, 0.00522523886, 0.00492137065, 0.00324458, 0.00132215, 0.00702875, 0.00433018, 0.00558529934, 0.00542573864, 0.0030517, 0.00145793, 0.00883538, 0.00442039, 0.00497792894, 0.00480843522, 0.00338072, 0.00130112, 0.00762403, 0.00426584, 0.00548141589, 0.00506096845, 0.00305015, 0.00138234, 0.00815448, 0.00429962, 0.0051682652, 0.00488367025, 0.00321709, 0.00133999, 0.00726408, 0.00429767, 0.00559910946, 0.00538537465, 0.00300357, 0.00147543, 0.00903135, 0.00440667, 0.00502626039, 0.00475242455, 0.00331044, 0.00132676, 0.00766104, 0.0042664, 0.00555131724, 0.00503936363, 0.00297924, 0.00139328, 0.00822278, 0.00426754, 0.00522418506, 0.00483368803, 0.00323473, 0.0013409, 0.00713927, 0.00427718, 0.00566421682, 0.00532536814, 0.00300399, 0.00148773, 0.00901667, 0.0044052, 0.00509445043, 0.00471693883, 0.00329008, 0.0013184, 0.00761219, 0.00423895, 0.00563284196, 0.00501558324, 0.00298052, 0.00141465, 0.00835153, 0.00425588, 0.00528732967, 0.0048343786, 0.00325239, 0.00136857, 0.00718907, 0.00429532, 0.00571552431, 0.00531677203, 0.00306559, 0.00150374, 0.00900631, 0.00442128, 0.0051247552, 0.00469859689, 0.00334388, 0.00134685, 0.00761105, 0.0042624, 0.00570445741, 0.00499077002, 0.00300339, 0.00143561, 0.00821589, 0.00426065, 0.00529585825, 0.0047793393, 0.00336261, 0.00138219, 0.00711374, 0.00427379, 0.00571270706, 0.0053026746, 0.00317807, 0.00151905, 0.00885613, 0.00442796, 0.00510701351, 0.00470743375, 0.00343578, 0.00134229, 0.00754418, 0.00425969, 0.00566493394, 0.00501013454, 0.00307598, 0.00141387, 0.00817359146, 0.00430974364, 0.00526587293, 0.00483660214, 0.00334557, 0.00135364, 0.0070352, 0.00434038, 0.00568857091, 0.00537970988, 0.00325261, 0.00146344, 0.00885263, 0.00460585, 0.00504578697, 0.00479048816, 0.00350562, 0.00131796, 0.00750650186, 0.00446043303, 0.00554414326, 0.00529473741, 0.00330533646, 0.00136032281, 0.00814689696, 0.00450575724, 0.00520557119, 0.0050958856, 0.00354643213, 0.0013192062, 0.00702304905, 0.00448270747, 0.00575263193, 0.00564441783, 0.00330788852, 0.00145025994, 0.0088969674, 0.00458182162, 0.00520467712, 0.00483227056, 0.00348166, 0.00131063, 0.00753586693, 0.00440026959, 0.00579509838, 0.00495328754, 0.00306571, 0.00140913, 0.00805037, 0.00441388, 0.00539092952, 0.00490053417, 0.00342437, 0.00133056, 0.00706181, 0.00443125, 0.00584161375, 0.00557574118, 0.00318172, 0.00148493, 0.00892425, 0.00462458, 0.00526483916, 0.00493252184, 0.00349777, 0.0013249, 0.00749456, 0.00445128, 0.00568084046, 0.00527111301, 0.00325293024, 0.00137166318, 0.00809664838, 0.00442839274, 0.0051630456, 0.00529544847, 0.00352158211, 0.00129960314, 0.00700564915, 0.00439877389, 0.00560292462, 0.005917517, 0.00332890963, 0.00141136756, 0.00867857, 0.00449164, 0.00495855417, 0.00513977697, 0.00359315542, 0.00128133432, 0.00739723118, 0.00434817048, 0.00551698077, 0.00546710892, 0.00327950693, 0.00133823499, 0.00805034, 0.00434987, 0.00509377336, 0.00530846789, 0.00349907158, 0.00129611604, 0.0069721, 0.00436376, 0.00551635819, 0.00589913642, 0.00331146712, 0.00140479754, 0.00872339, 0.00445969, 0.00488238642, 0.00519937743, 0.00354563864, 0.00124826294, 0.00725062, 0.00430402, 0.00540687935, 0.00549557479, 0.00326832989, 0.00132457074, 0.0079523, 0.00434513, 0.00504471734, 0.00531680789, 0.00351498392, 0.00129633327, 0.00684205, 0.00428154, 0.00545590231, 0.00590849668, 0.00329422252, 0.0013999223, 0.00865482, 0.00449088, 0.00494317291, 0.00524145458, 0.0035550422, 0.00125831994, 0.00732118, 0.00427239, 0.005388455, 0.00553797651, 0.00325295352, 0.00131548359, 0.0078968, 0.00432062, 0.00498469314, 0.00533022033, 0.00352256955, 0.00126900419, 0.00682355, 0.00431417, 0.0053669326, 0.0059120208, 0.0033047176, 0.00137918466, 0.00854883, 0.00445479, 0.00482787937, 0.00521439873, 0.00351719419, 0.00123615772, 0.00723669, 0.00431758, 0.00536809815, 0.00554059539, 0.00325692468, 0.00131834822, 0.0079609, 0.00435411, 0.00502948044, 0.00528580742, 0.00351853296, 0.00124779681, 0.00683248, 0.00430831, 0.00540458225, 0.00588067248, 0.00329935807, 0.00138138898, 0.00855755, 0.00446755, 0.00479773711, 0.0051799533, 0.00353804044, 0.00122661446, 0.00722409, 0.00431597, 0.00528690778, 0.00552557968, 0.00324895163, 0.00129996845, 0.00791114, 0.00433299, 0.00489137601, 0.00530988304, 0.00350687606, 0.00124306837, 0.00686466, 0.00431735, 0.00531634409, 0.00590700144, 0.00328547927, 0.00136920169, 0.00860485, 0.00447086, 0.00474969717, 0.00521345157, 0.00352248759, 0.00122354261, 0.00724905, 0.00429977, 0.00526304357, 0.00553361326, 0.00323792174, 0.00130096439, 0.00789293, 0.00432676, 0.0048921397, 0.00533932913, 0.00351872388, 0.00124391995, 0.00679004, 0.00432096, 0.00532630039, 0.00593001768, 0.00331311184, 0.00136978459, 0.00846085, 0.00447718, 0.00480243564, 0.00522753503, 0.00353863928, 0.00122291292, 0.0071586, 0.00431541, 0.00529537583, 0.00555980485, 0.00324335112, 0.00129741163, 0.00785359, 0.00432397, 0.00494746678, 0.00533467205, 0.00351259275, 0.00124613056, 0.00679658, 0.00433056, 0.00536176283, 0.00593547896, 0.00330853183, 0.00137255178, 0.00853881, 0.00447893, 0.00483606476, 0.00526101142, 0.00355951069, 0.00122714427, 0.00720873, 0.00430481, 0.00533390511, 0.00560380705, 0.00327429245, 0.00130017637, 0.00789431, 0.00432837, 0.0049683, 0.00537800603, 0.00353913521, 0.00124695327, 0.00682776, 0.00432941, 0.0053815553, 0.00598298945, 0.00331140729, 0.0013682805, 0.00854396, 0.00450599, 0.00483930903, 0.00529458886, 0.00356759061, 0.00122671551, 0.00720696, 0.00436585, 0.00532877445, 0.00558436429, 0.00326309958, 0.00129870255, 0.0078623, 0.00438062, 0.00495086703, 0.00537711848, 0.00352024566, 0.00125732087, 0.00681781, 0.00435881, 0.0053593982, 0.00596280908, 0.0032929997, 0.00137692201, 0.00854221, 0.00451597, 0.00484101102, 0.00526819378, 0.00355704431, 0.00123279064, 0.00722984, 0.00433708, 0.00537254009, 0.00562095316, 0.00326400064, 0.00130046322, 0.00789257, 0.00436863, 0.00501349429, 0.00537248934, 0.0034855071, 0.00125322223, 0.00681226, 0.00434502, 0.0054266802, 0.00599490292, 0.00325449393, 0.00137554843, 0.0084991, 0.0044807, 0.00491001224, 0.00527063292, 0.00352400634, 0.00123612594, 0.00718393, 0.00431436, 0.00538008707, 0.00558751868, 0.00323930383, 0.00130499573, 0.00786736, 0.00433211, 0.00502715446, 0.00537807727, 0.00350429118, 0.00125504518, 0.00682983, 0.00435114, 0.00539424177, 0.00601666234, 0.00328757195, 0.00138090493, 0.00855288, 0.0045127, 0.00486756489, 0.00530028855, 0.00355888996, 0.0012365533, 0.00721609, 0.00435131, 0.00531990826, 0.00560756819, 0.00325702224, 0.00130672753, 0.0079285, 0.00436521, 0.00493273046, 0.00539444666, 0.00350184878, 0.00125419418, 0.00686247, 0.00434294, 0.00533834379, 0.00599500211, 0.00326904142, 0.00138383277, 0.00859002, 0.00447043, 0.00480003189, 0.00531292614, 0.00352163264, 0.00123606878, 0.00725454, 0.00433381, 0.0052948175, 0.00561385229, 0.0032527945, 0.00130639155, 0.00795807, 0.00434559, 0.00493480731, 0.00543416198, 0.00351798162, 0.00125585101, 0.00688494, 0.00432758, 0.00533124711, 0.0060261176, 0.00326478994, 0.00137868547, 0.00861009, 0.00447826, 0.00477402145, 0.00532718748, 0.00351819186, 0.00122976664, 0.00723137, 0.00430765, 0.00529314112, 0.00562230684, 0.00322142872, 0.00129969476, 0.00795442, 0.00433489, 0.00491884025, 0.00539388834, 0.00346405199, 0.00125602749, 0.00685796, 0.00431373, 0.00536054419, 0.0059856521, 0.00323920394, 0.00138114823, 0.00857722, 0.00446006, 0.00481230533, 0.00529699866, 0.00349019095, 0.00123180298, 0.00731099, 0.0043027, 0.00531664584, 0.00562544074, 0.00320140249, 0.00130089489, 0.00800853, 0.00430907, 0.00495475903, 0.00541069871, 0.00344084925, 0.0012510462, 0.00691467, 0.00428612, 0.00533268321, 0.00600967044, 0.00323398295, 0.00137297541, 0.00861043, 0.00445443, 0.00481394026, 0.00533284992, 0.00348777371, 0.001232796, 0.0073261, 0.00427494, 0.00529312529, 0.00564021757, 0.00320963957, 0.00130011269, 0.00797479, 0.00430689, 0.00494206604, 0.00544715347, 0.00346495118, 0.00125500083, 0.00689022, 0.00429438, 0.00533912657, 0.00604042644, 0.00324765476, 0.00137191801, 0.00861121, 0.00442485, 0.00477017136, 0.00534475921, 0.00349636539, 0.00122783706, 0.00722669, 0.00428727, 0.00527045783, 0.00565298926, 0.00319754169, 0.00129676564, 0.00790262, 0.00428791, 0.00491920207, 0.00542120123, 0.00346828019, 0.00124380447, 0.00681082, 0.0042861, 0.00533626322, 0.00601057149, 0.00322523015, 0.00136331888, 0.00852421, 0.00442518, 0.00480200956, 0.00532059651, 0.00347677316, 0.00123110984, 0.00723467, 0.00429581, 0.00532249501, 0.00563577516, 0.00315840193, 0.00129282789, 0.00790517, 0.00431159, 0.00494400831, 0.0054124468, 0.00343608507, 0.00124121096, 0.00684381, 0.00428935, 0.00532768015, 0.00600817846, 0.00320456363, 0.001366721, 0.00854144, 0.00442369, 0.0047910749, 0.00532292947, 0.00346926041, 0.00122613262, 0.00722627, 0.00426581, 0.00531106163, 0.00563874235, 0.0031561479, 0.00130199187, 0.00794273, 0.00428981, 0.00496437401, 0.00542392768, 0.00343216676, 0.00125300314, 0.00687514, 0.00428898, 0.00534037268, 0.00602378743, 0.00320456643, 0.0013768347, 0.0085744, 0.00440188, 0.00481978478, 0.00533108972, 0.00345247448, 0.00123790267, 0.00722277, 0.00426443, 0.00531514082, 0.00562981889, 0.00316538499, 0.00130349933, 0.00793441, 0.00427548, 0.00496754562, 0.00540536689, 0.00342636555, 0.00124783954, 0.00684961, 0.00427955, 0.00536809582, 0.00600422174, 0.00319226785, 0.00138415908, 0.00866869, 0.00444874, 0.00485643558, 0.0053178193, 0.00341774547, 0.00123631069, 0.00730702, 0.00428704, 0.00534283975, 0.00563929789, 0.00314454851, 0.00130606641, 0.00801315, 0.00432838, 0.00500825979, 0.00545189343, 0.00340644666, 0.00126666285, 0.00693241, 0.00432071, 0.0054223896, 0.00604006555, 0.00319602061, 0.00138975959, 0.00864798, 0.00444947, 0.00489989202, 0.0053578373, 0.00344640668, 0.00124731206, 0.00732666, 0.00430056, 0.00533641735, 0.00568824494, 0.00315309805, 0.00131209393, 0.00800142, 0.00432975, 0.00497046858, 0.00545730535, 0.00340770627, 0.0012636563, 0.00693706, 0.00433721, 0.00538622448, 0.00606821384, 0.00317202066, 0.00137971982, 0.00867116, 0.0044597, 0.00486406032, 0.00538027938, 0.00342830992, 0.00123669347, 0.00734174, 0.00430671, 0.00534811383, 0.00569620356, 0.00314129307, 0.00129929138, 0.00805685, 0.00436175, 0.00497289887, 0.00548856892, 0.00340142404, 0.00125473191, 0.00694574, 0.00435027, 0.00541111175, 0.00606621243, 0.00316119287, 0.0013790743, 0.00867131, 0.00446711, 0.0048855776, 0.0053882082, 0.00342242885, 0.00123742409, 0.00732894, 0.00431815, 0.00538057229, 0.00571882538, 0.0031412947, 0.00130534195, 0.00802594, 0.00432955, 0.00500880135, 0.00550195249, 0.00339167495, 0.00125979213, 0.00691605, 0.00434924, 0.00541636534, 0.00610728841, 0.00317082391, 0.00138042099, 0.00862338, 0.00446857, 0.00488871243, 0.00539298076, 0.003432428, 0.00123706833, 0.00730401, 0.00430621, 0.00536652468, 0.00568519207, 0.003125838, 0.0013105988, 0.00800097, 0.00433863, 0.00500184996, 0.0055060247, 0.00337263686, 0.00125871925, 0.00691733, 0.00433472, 0.00540071353, 0.00608827826, 0.00316620222, 0.00138912711, 0.00867025, 0.00444764, 0.00493566785, 0.00541017205, 0.00342371408, 0.00124729006, 0.00733993, 0.00430469, 0.00540901814, 0.00573678641, 0.00314294803, 0.00131072255, 0.00801489, 0.00433498, 0.00507809734, 0.0055280216, 0.00340141752, 0.00125835836, 0.00695548, 0.00433195, 0.0055174185, 0.00613864185, 0.00319865602, 0.00137767743, 0.00866635, 0.00445759, 0.00495723309, 0.00541420467, 0.0034679079, 0.0012257963, 0.00731759, 0.00427609, 0.00544741424, 0.00573039334, 0.00315840961, 0.00129352137, 0.00805019, 0.00430617, 0.00513248891, 0.00557596283, 0.00344429817, 0.00124734582, 0.00697997, 0.00434939, 0.00553029776, 0.00615348201, 0.0032028018, 0.00136995479, 0.00870453, 0.00447226, 0.00504481792, 0.00543340156, 0.00347252819, 0.00122796046, 0.0074337, 0.00431448, 0.00549533218, 0.00575924385, 0.00317021809, 0.00129114813, 0.00810864, 0.00434109, 0.00512893591, 0.00552332634, 0.00342007005, 0.00123396958, 0.00699279, 0.00435409, 0.00547884312, 0.00609137537, 0.00320571358, 0.00136242597, 0.0087489, 0.00448956, 0.00502646063, 0.00539234374, 0.00343558541, 0.00121761439, 0.00740314, 0.00432383, 0.00550563866, 0.00571028888, 0.00310849864, 0.00128931855, 0.00807745, 0.00432025, 0.00509115728, 0.00546345441, 0.00337061635, 0.00123348658, 0.00698965, 0.00437849, 0.00546025112, 0.00608647196, 0.00316379615, 0.00134817977, 0.00871983, 0.00449803, 0.00489601074, 0.00540526398, 0.00340546248, 0.00122830109, 0.00739499, 0.00430624, 0.00537911849, 0.00571458181, 0.00313044596, 0.00128433132, 0.008044, 0.00433113, 0.00495650154, 0.00559099624, 0.00337332464, 0.00122682413, 0.00697197, 0.00433337, 0.0053107189, 0.00604914455, 0.00311682257, 0.00135159586, 0.00872187, 0.00448195, 0.00483349757, 0.00535982009, 0.00335723907, 0.00120806682, 0.00740164, 0.0043147, 0.0052838414, 0.00567835243, 0.0030580319, 0.00127043983, 0.00809892, 0.00434782, 0.00491996994, 0.00547021348, 0.00333177112, 0.00122276787, 0.00700418, 0.00434844, 0.00528329331, 0.00604251726, 0.00310659595, 0.00134336122, 0.00873246, 0.00447425, 0.00481185969, 0.00537534663, 0.00335622393, 0.0012067022, 0.00740549, 0.00430284, 0.00525814062, 0.00567615591, 0.0030696867, 0.00126687274, 0.00813321, 0.00435105, 0.00492521608, 0.0054882518, 0.00332740229, 0.00122696324, 0.00700822, 0.00436, 0.00530767161, 0.00607316522, 0.00310241524, 0.00134783436, 0.00873332, 0.00447914, 0.004826196, 0.00538417185, 0.00334084686, 0.00121400238, 0.00738528, 0.00432275, 0.00530014513, 0.00568545377, 0.00305226445, 0.0012733714, 0.00808228, 0.00432556, 0.0049601784, 0.00549265184, 0.00330377859, 0.00122712611, 0.00696908, 0.00434036, 0.00530266482, 0.00608347589, 0.00310026854, 0.0013337346, 0.00868513, 0.00445824, 0.00479771197, 0.00540828984, 0.00335684628, 0.00120780757, 0.00734644, 0.00430521, 0.00527853379, 0.00567664579, 0.00306461402, 0.00127339084, 0.00804464, 0.00432432, 0.00493067876, 0.0054940898, 0.00330892671, 0.0012272069, 0.00693111, 0.00430171, 0.00527766254, 0.00606179284, 0.00308237015, 0.00134507997, 0.00864395, 0.0044368, 0.00481220474, 0.0053902939, 0.00333021511, 0.00121432624, 0.00734789, 0.00428335, 0.00528006582, 0.00570552051, 0.00303474488, 0.00127245719, 0.00800448, 0.00430498, 0.00493448367, 0.00548279379, 0.0032896332, 0.00121562474, 0.00690303, 0.00430422, 0.00528438343, 0.00602950575, 0.00305696204, 0.00133907259, 0.00863029, 0.00439331, 0.00477309013, 0.00535465684, 0.00328582572, 0.00120484049, 0.00735279, 0.00425042, 0.00527628092, 0.0056384448, 0.00303258863, 0.00126296922, 0.00806256, 0.00428338, 0.00491227163, 0.00544734439, 0.00328840641, 0.0012115211, 0.00691262, 0.00428299, 0.00531964842, 0.00603826297, 0.00308166561, 0.0013445376, 0.00861498, 0.0044285, 0.0048761745, 0.00537043344, 0.00331079378, 0.00121373869, 0.00731967, 0.00425415, 0.0053232396, 0.00566027313, 0.00302223093, 0.00127350353, 0.00799522, 0.00427044, 0.00497172354, 0.00544430735, 0.00327252061, 0.00122772891, 0.00692811, 0.00426284, 0.00533660967, 0.00601752941, 0.00305505912, 0.00134478917, 0.00861434, 0.00439371, 0.0048738285, 0.00534341764, 0.00328884553, 0.00120854296, 0.00729875, 0.00422798, 0.00534200389, 0.00562992319, 0.00300687319, 0.00127200049, 0.00798496, 0.0042562, 0.00498988992, 0.00544471014, 0.00325495005, 0.00122105016, 0.00689224, 0.00425682, 0.00533958245, 0.00602074759, 0.0030471033, 0.0013361451, 0.00862745, 0.00438745, 0.00488206837, 0.00535756256, 0.00328715774, 0.00120034115, 0.00730388, 0.00420853, 0.00535843195, 0.00565606682, 0.00301493076, 0.00126287842, 0.00801936, 0.00424071, 0.00503253145, 0.00547834998, 0.00325694936, 0.00122255809, 0.00691536, 0.00425606, 0.00537478272, 0.00606125779, 0.00307967677, 0.00135774456, 0.00862668, 0.00440649, 0.00495993579, 0.00541401003, 0.00336716627, 0.00124227663, 0.00736464, 0.0042939, 0.00541826664, 0.00574157573, 0.00304889702, 0.00131708698, 0.00812496, 0.00434041, 0.00509041548, 0.00554459263, 0.00331897638, 0.00126239145, 0.00699756, 0.00432802, 0.00544666778, 0.0061221486, 0.00309463241, 0.00138828403, 0.00870944, 0.004477, 0.00498145865, 0.00544352178, 0.00336119952, 0.00124875049, 0.00739865, 0.00429031, 0.0054250774, 0.00570045318, 0.00305232545, 0.00131004595, 0.00807533, 0.00433237, 0.00509883417, 0.00553233828, 0.00332162878, 0.00125497917, 0.00695163, 0.0043475, 0.00546009047, 0.00604463648, 0.00309847854, 0.00138539413, 0.00868043, 0.00449467, 0.00496745342, 0.00541072711, 0.00337211601, 0.0012374206, 0.00738148, 0.00431487, 0.00545724761, 0.00569499051, 0.00305906124, 0.00128840201, 0.00809174, 0.0043623, 0.00509508746, 0.00551527552, 0.00332038035, 0.00123318925, 0.00696297, 0.00434654, 0.00548255956, 0.00606625574, 0.00311265211, 0.00137115631, 0.00876969, 0.0045298, 0.00503993779, 0.00540533056, 0.00335634, 0.0012368, 0.00751855, 0.00435107, 0.00550795952, 0.00567338523, 0.0030402001, 0.00129903643, 0.00825864, 0.00441517, 0.00518410839, 0.00551363872, 0.00326838, 0.00124451, 0.00709132, 0.00440443, 0.0055721621, 0.0060706106, 0.00303041, 0.00136778, 0.00892645, 0.00456886, 0.00512788212, 0.00541615998, 0.00326292, 0.00123263, 0.00756391, 0.00439114, 0.00556423143, 0.00568928896, 0.0029765, 0.00129232, 0.00832006, 0.00444771, 0.0052764914, 0.00553149078, 0.00320961, 0.00123869, 0.00718511, 0.00446801, 0.00562117761, 0.00606475491, 0.00298298, 0.00136124, 0.0089983, 0.00464913, 0.00520173972, 0.00545100914, 0.0032497, 0.00122037, 0.00771624, 0.00446165, 0.00571677322, 0.00576233352, 0.00292222, 0.00127722, 0.0084571, 0.00447419, 0.00536120776, 0.00557106361, 0.00319134, 0.0012301, 0.00728731, 0.00445807, 0.00575371226, 0.00612181192, 0.00296186, 0.00135806, 0.00901451, 0.00463919, 0.00526499609, 0.00545020029, 0.00319616, 0.00121871, 0.00771262, 0.00444878, 0.0057402635, 0.00573773915, 0.00294023, 0.00128586, 0.00854463, 0.00448376, 0.00536911655, 0.00553212874, 0.0032064, 0.00123747, 0.00729588, 0.00441532, 0.0057470277, 0.00607978646, 0.00298989, 0.00136387, 0.00898884, 0.00457216, 0.00523838215, 0.00544031756, 0.00320671, 0.0012341, 0.00775859, 0.00437964, 0.00567227369, 0.00574747426, 0.00295254, 0.00129218, 0.00845584, 0.00443181, 0.00535155414, 0.0055632228, 0.00317277, 0.00124075, 0.0073462, 0.00444849, 0.0057254131, 0.00612304034, 0.00296642, 0.00135992, 0.00907294, 0.0046056, 0.00532786688, 0.00548738753, 0.00319532, 0.00124109, 0.00770285, 0.0043979, 0.00579858292, 0.00579055026, 0.00292383, 0.00130616, 0.00849465, 0.00441008, 0.00543769356, 0.00556046935, 0.00314458, 0.00125997, 0.007357, 0.00439125, 0.00576438708, 0.00611704728, 0.00293609, 0.00138965, 0.00911492, 0.0045911, 0.00527370628, 0.00541912159, 0.00313694, 0.00125012, 0.00776843, 0.00439757, 0.0057341978, 0.00572606502, 0.0028501, 0.00131856, 0.00854238, 0.00440603, 0.00540172774, 0.00549858809, 0.00309645, 0.00126857, 0.00731697, 0.00439002, 0.00575580774, 0.00608697115, 0.0029258, 0.00138077, 0.00913274, 0.00460914, 0.00529637048, 0.00540016219, 0.00313968, 0.00126148, 0.00773013, 0.00434976, 0.00573434914, 0.00564948097, 0.00284254, 0.00132337, 0.00854041, 0.00439673, 0.0054182969, 0.00544783566, 0.00309712, 0.00126673, 0.00735496, 0.00435644, 0.00576541573, 0.00602305075, 0.00289577, 0.00139917, 0.00910839, 0.004573, 0.00529910391, 0.00539171789, 0.00310318, 0.00126324, 0.00776095, 0.00435411, 0.00573361106, 0.00565633969, 0.00282064, 0.00132219, 0.00857398, 0.00441868, 0.00537132751, 0.00548471278, 0.00305071, 0.00126639, 0.00726048, 0.00436951, 0.0057745846, 0.00608136877, 0.0028912, 0.00138632, 0.00896972, 0.00456531, 0.00531509798, 0.00539060542, 0.00309828, 0.00125149, 0.00764014, 0.00435417, 0.00575921917, 0.00568317436, 0.00283121, 0.00131291, 0.00839712, 0.00439252, 0.0053682616, 0.00546157686, 0.00305667, 0.00125797, 0.00721934, 0.00435565, 0.00576187158, 0.0060621025, 0.00289117, 0.00138391, 0.00892676, 0.00455518, 0.00525339693, 0.00540357176, 0.00308553, 0.0012459, 0.00756057, 0.00434497, 0.00574449915, 0.00570292119, 0.00283343, 0.00131324, 0.00829443, 0.00440886, 0.00537298899, 0.00552532775, 0.00304361, 0.00125259, 0.00712679, 0.00440203, 0.00577133335, 0.00611439813, 0.00287997839, 0.00137473119, 0.00884912, 0.00460944, 0.0052677989, 0.00546103297, 0.00308409, 0.00123897, 0.00751385, 0.00440156, 0.00573205063, 0.00572497305, 0.00283664581, 0.00130196824, 0.00830246, 0.00444579, 0.0053646313, 0.00551028224, 0.00307879387, 0.00124573288, 0.00709477, 0.00438135, 0.00576422364, 0.00610216428, 0.00289765419, 0.00137338985, 0.00888655, 0.00457224, 0.00524302991, 0.00543029001, 0.00311132, 0.00123634, 0.0075216, 0.00436807, 0.0056883255, 0.00572060468, 0.00284677139, 0.00129805994, 0.00824926, 0.00443941, 0.00531381788, 0.00550415553, 0.00310729281, 0.00126013171, 0.00711666, 0.00439461, 0.00576824229, 0.00616520084, 0.00292899949, 0.0013739838, 0.00883332, 0.00456277, 0.00523710996, 0.00542169577, 0.00313334307, 0.00123835786, 0.00745411, 0.0043108, 0.00570066087, 0.00566919241, 0.00286523835, 0.00129024603, 0.00821317, 0.0043623, 0.00536149275, 0.0054502748, 0.0030948, 0.00124347, 0.00710745, 0.00435203, 0.00575755909, 0.0060692667, 0.002920778, 0.00135889591, 0.00881979, 0.00453586, 0.00519531174, 0.00540881837, 0.00312662, 0.00123372, 0.00746934, 0.00432458, 0.00566321006, 0.0056702327, 0.00286141713, 0.00128933066, 0.00821931, 0.00437789, 0.00529375765, 0.00544682285, 0.00311321602, 0.00122908852, 0.00708561, 0.0043249, 0.00566294137, 0.0060639251, 0.00292580388, 0.00134725962, 0.00881558, 0.00451079, 0.00516389357, 0.00538344635, 0.0031436698, 0.00121175766, 0.0074214, 0.00427596, 0.00561530795, 0.00568545377, 0.00285868463, 0.00127891393, 0.00811418, 0.00433203, 0.00522880442, 0.00544818677, 0.00312097697, 0.00121790322, 0.00701695, 0.00428456, 0.00566675514, 0.00608182093, 0.00293463515, 0.00134302804, 0.00872055, 0.00448097, 0.0051535666, 0.00544938119, 0.00315024378, 0.0012088801, 0.00739825, 0.00425413, 0.00563115114, 0.00572208548, 0.00287764589, 0.00126760721, 0.0081728, 0.0043379, 0.00525306212, 0.00550482143, 0.00313521735, 0.00121306733, 0.00703014, 0.00427733, 0.00565669686, 0.00610020151, 0.00293647707, 0.00133508421, 0.00873465, 0.0044769, 0.0051532872, 0.00540340878, 0.00315835397, 0.00119719969, 0.00741414, 0.00428264, 0.0056021628, 0.00570453843, 0.00284841633, 0.0012669476, 0.00815816, 0.00436522, 0.00524320453, 0.00547537301, 0.00309119956, 0.00121052901, 0.00704951, 0.00428884, 0.00564367417, 0.00610974012, 0.00290819351, 0.00133721309, 0.00875212, 0.00449594, 0.00516502606, 0.00546786888, 0.0031231232, 0.00120795309, 0.00742083, 0.00428832, 0.00560286921, 0.00571465166, 0.00285295583, 0.00127171923, 0.00811889, 0.00438698, 0.00524499128, 0.00549741462, 0.00308591221, 0.00121773966, 0.00701028, 0.00427789, 0.00565216597, 0.00613911869, 0.00289780134, 0.00134392118, 0.00870681, 0.00448139, 0.00514065195, 0.00544406474, 0.00310258195, 0.00121587887, 0.00743888, 0.00428296, 0.00561963115, 0.00569270412, 0.00282610464, 0.00127729983, 0.00819612, 0.00434035, 0.00530210929, 0.00546664512, 0.00305706542, 0.00122368999, 0.00701872, 0.00426078, 0.00563185895, 0.00610266719, 0.0028702002, 0.0013488041, 0.00873907, 0.0044468, 0.00515702879, 0.00547667174, 0.00309000211, 0.00122228928, 0.00747133, 0.00421405, 0.00557090482, 0.00572902942, 0.00281936815, 0.00128098589, 0.00812107, 0.00430422, 0.00527920993, 0.00551566808, 0.00307498407, 0.00122981099, 0.00697791, 0.00423207, 0.00559938001, 0.0061428966, 0.00287173199, 0.00133917201, 0.00871484, 0.00444417, 0.00513666682, 0.00544138858, 0.00309352786, 0.00122098892, 0.00739609, 0.00421517, 0.00555802556, 0.00574570335, 0.00280932873, 0.00127578957, 0.00815669, 0.0042989, 0.00523413485, 0.00554019306, 0.00303736865, 0.00122187205, 0.00703664, 0.00423266, 0.00555358175, 0.00613387348, 0.00284611923, 0.00134000322, 0.00865072, 0.00440057, 0.00510033593, 0.00546310423, 0.0030490174, 0.0012140671, 0.00739961, 0.00418957, 0.00557432417, 0.00574702211, 0.00278897258, 0.00128572306, 0.00821566, 0.00428197, 0.00523721939, 0.00555064855, 0.00302230963, 0.001240129, 0.00706039, 0.00419213, 0.00556935649, 0.00610618852, 0.00282167736, 0.00136449444, 0.00875212, 0.00439593, 0.00509033352, 0.0054705767, 0.00304004806, 0.00123763038, 0.00746745, 0.00416969, 0.00555453217, 0.0057422067, 0.00278033921, 0.00129778427, 0.00828194, 0.00424837, 0.00526357023, 0.00554199563, 0.00303584454, 0.00125359232, 0.00703868, 0.00415401, 0.00561827235, 0.00610458804, 0.00284126797, 0.00137529615, 0.00879698, 0.00436203, 0.00507914973, 0.00542969024, 0.0030546973, 0.00124748552, 0.00742469, 0.00412936, 0.00555055402, 0.00569320098, 0.00280198874, 0.0013091088, 0.0081839, 0.00420571, 0.00520968437, 0.00552060595, 0.00305970246, 0.00126101531, 0.00705693, 0.00412663, 0.00556737697, 0.00609805295, 0.00286324741, 0.00139112421, 0.00883069, 0.00431286, 0.00508423941, 0.00544042094, 0.00308496482, 0.00125403295, 0.00744, 0.00411025, 0.00553223351, 0.00570924347, 0.00281169266, 0.00131893728, 0.00823687, 0.00415729, 0.00519168284, 0.00550321117, 0.00306387688, 0.00125882833, 0.00706606, 0.00409549, 0.00555079104, 0.0060855695, 0.00287903612, 0.00137525972, 0.00880407, 0.00428677, 0.00503197685, 0.00540883653, 0.0030980513, 0.00125799037, 0.0074476, 0.00405577, 0.00545111252, 0.00563863991, 0.0028168743, 0.00131125946, 0.00819407, 0.00409415, 0.00511892326, 0.00542732934, 0.0030512372, 0.00125636905, 0.00708971, 0.00403963, 0.0054773367, 0.00600829255, 0.00286447583, 0.00137186551, 0.00875676, 0.004243, 0.00503074331, 0.00541674066, 0.00308025209, 0.00124488352, 0.00745297, 0.00402376, 0.00543988636, 0.00567719992, 0.00281428499, 0.00130603451, 0.00820868, 0.00411947, 0.00513714459, 0.00544784544, 0.00304257125, 0.00126290973, 0.0071056, 0.00406295, 0.00545421569, 0.00603056885, 0.0028677301, 0.00138378947, 0.00886615, 0.00423626, 0.00499602733, 0.00539020216, 0.00306624896, 0.00124799937, 0.00751913, 0.00401464, 0.00540536968, 0.00566346245, 0.00280590053, 0.00132069096, 0.00831751, 0.00410625, 0.00509552332, 0.00547501445, 0.00303122378, 0.00127108372, 0.00714254, 0.00406295, 0.00545242289, 0.00606786832, 0.00285613746, 0.00139638968, 0.00889821, 0.00426367, 0.00499291345, 0.00540715642, 0.00307404436, 0.00126601127, 0.00751161, 0.00406294, 0.00539836474, 0.00566925481, 0.00282187457, 0.00133263622, 0.00829742, 0.00415418, 0.00510864193, 0.00547492132, 0.00305182789, 0.00127249002, 0.00712001, 0.0040883, 0.00543867424, 0.00605892576, 0.00286245, 0.0013878, 0.00886863, 0.0042683, 0.00496069388, 0.00540999835, 0.00306499004, 0.00125774834, 0.00747411, 0.00407567, 0.00542442128, 0.00562242139, 0.0027943, 0.00131671, 0.00827302, 0.00416936, 0.00509303156, 0.00539706135, 0.00300164, 0.00126577, 0.00703465, 0.00407459, 0.00543210283, 0.00598062435, 0.00282632, 0.00138785, 0.00881057, 0.00425953, 0.00493594026, 0.00535134133, 0.00300805178, 0.00125759142, 0.00744352, 0.00405259, 0.00534289563, 0.00559857767, 0.00274026, 0.00132454, 0.00821273, 0.00410197, 0.00502651744, 0.00541755278, 0.00296688, 0.00127054, 0.00703559, 0.00404984, 0.00540041085, 0.00598445768, 0.00278467, 0.00137762, 0.00874965, 0.00424794, 0.0049165627, 0.00535368919, 0.00297667086, 0.00124155916, 0.00739357, 0.00405334, 0.00534156803, 0.00564216822, 0.00272282329, 0.00130380981, 0.00820469, 0.00415446, 0.00501952553, 0.00546713499, 0.00295983, 0.00125422, 0.00702385, 0.00408512, 0.00537664909, 0.00600024359, 0.00278712204, 0.00136873533, 0.00871279, 0.00427155, 0.00488745561, 0.00536752772, 0.00296660047, 0.00124905142, 0.00737847, 0.0040726, 0.00532717723, 0.00561739365, 0.00271622371, 0.00129901606, 0.0081377, 0.00417204, 0.00502316607, 0.00539480243, 0.00293878, 0.00124834, 0.00699888, 0.00410699, 0.00538841495, 0.00597138237, 0.00274274, 0.00136992, 0.00870813, 0.00430281, 0.00489775371, 0.00534822512, 0.0029154087, 0.00124597503, 0.00738148, 0.00408494, 0.00528907217, 0.00559314899, 0.00264057, 0.00131094, 0.00815982, 0.0041379, 0.00502634188, 0.00537529215, 0.0028695683, 0.00126567739, 0.00701145, 0.00407704, 0.00529435556, 0.00592296105, 0.00271534314, 0.00136812765, 0.00871747, 0.00426393, 0.00485330028, 0.00531707285, 0.00291753584, 0.00124584686, 0.00740687, 0.0040565, 0.00531460438, 0.00556209404, 0.00267941691, 0.00130152574, 0.00816952, 0.00413606, 0.00500490796, 0.00538847363, 0.00292177545, 0.00123879139, 0.00696727, 0.00407958, 0.00533454027, 0.00596578838, 0.0027362823, 0.00135347119, 0.00868719, 0.00425422, 0.00484874472, 0.0053297244, 0.00291641545, 0.00122860982, 0.00738987, 0.00408704, 0.00530768465, 0.00557730673, 0.00265949452, 0.00128552585, 0.0081608, 0.0041416, 0.00502305152, 0.00542057958, 0.00290742633, 0.00124034157, 0.00702739, 0.00410129, 0.00536889769, 0.00599945942, 0.00271330494, 0.00135780987, 0.00870548, 0.00428213, 0.00486646779, 0.00533154514, 0.00291234045, 0.00123656401, 0.00739841, 0.00407361, 0.00528279645, 0.00557846529, 0.00266474602, 0.00130104111, 0.00816705, 0.00414863, 0.00499850744, 0.00541665778, 0.00288191275, 0.00124660903, 0.00705748, 0.00409293, 0.00530776801, 0.005987179, 0.00270785624, 0.00136005355, 0.008735, 0.00425898, 0.00489502167, 0.00537764328, 0.00288575049, 0.00124269619, 0.00741552, 0.00406442, 0.00532276416, 0.00561298663, 0.00263094064, 0.00128628954, 0.00814011, 0.00414467, 0.00502983853, 0.00544685312, 0.00288797542, 0.00124075939, 0.00705121, 0.00408363, 0.00537125068, 0.00601746934, 0.00271056, 0.00138127, 0.00872815, 0.00425063, 0.00491428655, 0.0053356383, 0.00287211291, 0.00124529644, 0.0073722, 0.00403226, 0.00532456767, 0.00561492797, 0.00261295703, 0.00127420132, 0.00805938, 0.0041276, 0.00505117932, 0.00541556859, 0.00283424719, 0.00124014856, 0.00696714, 0.00409159, 0.00536402129, 0.00597951049, 0.00267429, 0.00135017, 0.00865321, 0.00425695, 0.00489969691, 0.00534016034, 0.00282873283, 0.00124163658, 0.00740374, 0.0040658, 0.0053491029, 0.00560834957, 0.00257796119, 0.0013285809, 0.00815139, 0.00416097, 0.00509137195, 0.00544567313, 0.00283504394, 0.00128104805, 0.00708463, 0.00410757, 0.00542428298, 0.00599000324, 0.00264701643, 0.0014152769, 0.00883824, 0.00425512, 0.00498854974, 0.00535942335, 0.00280345231, 0.00126444246, 0.00731378, 0.00404905, 0.00537173264, 0.00566005288, 0.00256192, 0.00132232, 0.00805813, 0.00409556, 0.00513216294, 0.00543268537, 0.00281169, 0.0012771, 0.00684457, 0.0040169, 0.00555645814, 0.00594646437, 0.00263657328, 0.00144508737, 0.0086411, 0.00418253, 0.00518404832, 0.0052894284, 0.00282697775, 0.00132061599, 0.00745585, 0.0040101, 0.00564939808, 0.00551507156, 0.00258204, 0.00137066, 0.00819221, 0.00408161, 0.00531282276, 0.00532607036, 0.00280103, 0.00130449, 0.0070271, 0.00402764, 0.00564170489, 0.00580505701, 0.00263275811, 0.00144069036, 0.00870265, 0.00418678, 0.00517725339, 0.0052309949, 0.00280040386, 0.00132124324, 0.00739159, 0.00404896, 0.00564952148, 0.0054839896, 0.00255724, 0.00137834, 0.00821604, 0.00412824, 0.00530395238, 0.0053136521, 0.00277073, 0.00133312, 0.00708411, 0.00403925, 0.00566802919, 0.00584031176, 0.00261343, 0.00146372, 0.00882624, 0.00420283, 0.00521375891, 0.00525450241, 0.0027740004, 0.00134694972, 0.00754326, 0.0040217, 0.00567681296, 0.0054928544, 0.00254554, 0.00139427, 0.00839637, 0.00409552, 0.0053471094, 0.00533836428, 0.00279418, 0.0013657, 0.00717197, 0.00404444, 0.00560660567, 0.00589805096, 0.00262607, 0.00148114, 0.00891949, 0.00417712, 0.00522715505, 0.00531666633, 0.00277867005, 0.00135666784, 0.00758869, 0.00400268, 0.00565211475, 0.00555185741, 0.00252559, 0.00139475, 0.00829101, 0.00411695, 0.00527198799, 0.00537926611, 0.0027802, 0.00130987, 0.00708205, 0.00403173, 0.00550122792, 0.00587966898, 0.00259549, 0.00146512, 0.00884624, 0.00416929, 0.00499593513, 0.00525982166, 0.00275998, 0.00131282, 0.00745945, 0.0039965, 0.00545995543, 0.00549627095, 0.00251409, 0.00138027, 0.00816771, 0.0040902, 0.00520919031, 0.00537222344, 0.0027514, 0.00132587, 0.00705142, 0.00400761, 0.00556138204, 0.00588558335, 0.00260231, 0.00144285, 0.00881626, 0.00414463, 0.00505057583, 0.0052474644, 0.00279497, 0.00131743, 0.00752327, 0.00400087, 0.00554891163, 0.00554659078, 0.00253663, 0.00137017, 0.00826514, 0.00409274, 0.00520450389, 0.00533676706, 0.00277444, 0.00131998, 0.00721414, 0.00403323, 0.00549899507, 0.00594340684, 0.00263135, 0.00144191, 0.00888511, 0.00417615, 0.00504927943, 0.00530708767, 0.00278205, 0.00131388, 0.00757283, 0.00396906, 0.00549157569, 0.00556954509, 0.00253225, 0.00136989, 0.00826596, 0.00405286, 0.00517647574, 0.00535433646, 0.00275906, 0.00130431, 0.0071245, 0.00400698, 0.00546527142, 0.00591848791, 0.002587, 0.00142207, 0.00888661, 0.00412739, 0.00502938498, 0.005301442, 0.00274962, 0.00130776, 0.00759132, 0.00395024, 0.00546032842, 0.0055829105, 0.00251425, 0.00136866, 0.00831585, 0.00405477, 0.0051457542, 0.00538837118, 0.00274749, 0.00130983, 0.00723058, 0.00398903, 0.00548475515, 0.00597028993, 0.00260411, 0.00144824, 0.00899442, 0.00415849, 0.00501497369, 0.005336795, 0.00275772, 0.00130994, 0.00765007, 0.00397101, 0.0054754694, 0.00559081044, 0.00252243, 0.00136069, 0.00840198, 0.00407613, 0.00515941763, 0.005413468, 0.00275117, 0.00131627, 0.00721226, 0.00403164, 0.00551989628, 0.00601951173, 0.00258232, 0.00143436, 0.00900278, 0.0041583, 0.0050266129, 0.00538719073, 0.00275333, 0.00132007, 0.00769854, 0.00398483, 0.00549321948, 0.00569431856, 0.00253565, 0.00136294, 0.00841571, 0.00406831, 0.00517318817, 0.00547402818, 0.00277946, 0.00131732, 0.00729187, 0.00400458, 0.00550810061, 0.00608059904, 0.00262, 0.00143444, 0.00904018, 0.0041404, 0.00504361466, 0.00540173799, 0.00277971, 0.00129907, 0.00770586, 0.00395599, 0.00547951879, 0.00568204699, 0.00254947, 0.0013522, 0.00842035, 0.00404201, 0.00517317653, 0.0055158562, 0.00277143, 0.00130935, 0.00732718, 0.00398854, 0.00552804582, 0.00610583276, 0.00259803, 0.00143143, 0.00905445, 0.0041337, 0.00507767545, 0.00544392783, 0.00277291, 0.00128736, 0.00771231, 0.00396709, 0.00552887702, 0.00572215673, 0.0025299, 0.00133508, 0.00838199, 0.00406574, 0.005193925, 0.00549969403, 0.00277843, 0.00128496, 0.00732146, 0.00403583, 0.00554526085, 0.00610842882, 0.00260425, 0.00141257, 0.00910665, 0.00419958, 0.00509324623, 0.00548251299, 0.00275512, 0.00129295, 0.00781963, 0.00399757, 0.00560148293, 0.00575787667, 0.00250517, 0.00135289, 0.00851764, 0.0040789, 0.00519941142, 0.00556879723, 0.00274654, 0.00130088, 0.00736174, 0.00401687, 0.00552343111, 0.00616060104, 0.00257781, 0.00142556, 0.00909126, 0.00414916, 0.00502360659, 0.00553280301, 0.00273226, 0.00129184, 0.00778085, 0.00395182, 0.00548575306, 0.005766958, 0.00249491, 0.00134094, 0.00841596, 0.00401853, 0.00517046032, 0.00556218904, 0.00271746, 0.00129024, 0.00734689, 0.00398643, 0.00551538542, 0.00615136465, 0.00255767, 0.00140986, 0.00897758, 0.0041027, 0.0050631538, 0.00548253953, 0.00269351, 0.00126982, 0.00754316, 0.00390666, 0.00548650278, 0.00573516032, 0.0024544, 0.00132185, 0.0082804, 0.00398648, 0.00517482031, 0.00550955022, 0.0026613, 0.00127424, 0.00718447, 0.00392439, 0.00550309848, 0.00609549321, 0.00251144, 0.00138696, 0.00887967, 0.00406663, 0.00500168186, 0.00543194124, 0.00264756, 0.00122737, 0.0075656, 0.00389429, 0.00544804195, 0.00569089316, 0.00241428, 0.00131971, 0.00825021, 0.00396204, 0.00509775709, 0.00549176568, 0.00264834, 0.00126073, 0.00717025, 0.00390715, 0.00541643705, 0.00607594429, 0.00247796369, 0.0013775758, 0.00890423, 0.00407846, 0.00496732863, 0.00544912787, 0.0026426, 0.00124708, 0.00759481, 0.00390447, 0.00542124733, 0.00571539951, 0.00240309, 0.00130813, 0.00834275, 0.00398339, 0.00508690998, 0.00550723076, 0.00263968, 0.00125519, 0.00718494, 0.00392734, 0.00540329097, 0.00605752738, 0.00249815, 0.00137976, 0.00893169, 0.00408786, 0.00495387008, 0.00543689216, 0.00263028, 0.00125899, 0.00762234, 0.00390191, 0.00536739826, 0.00567604834, 0.00240014, 0.00131078, 0.00833323, 0.00400506, 0.00506559899, 0.00548907928, 0.00264185, 0.00126178, 0.00721982, 0.0039279, 0.00538948039, 0.00604996178, 0.0024804, 0.00137662, 0.00898652, 0.00407912, 0.00492236158, 0.00545654912, 0.00263648, 0.00125925, 0.007676, 0.00392193, 0.0053731543, 0.00571074663, 0.00241, 0.00130626, 0.0084101, 0.00398425, 0.00504827034, 0.0055298754, 0.00263637, 0.00125927, 0.00728005, 0.00391662, 0.00539195025, 0.00609317608, 0.00248804, 0.00137629, 0.00899565, 0.00408733, 0.00491127232, 0.00547631038, 0.00263714, 0.00125125, 0.00766571, 0.0039043, 0.00534779625, 0.00569349295, 0.00240325, 0.00130451, 0.0084119, 0.00400982, 0.00505109737, 0.00550514786, 0.00264905, 0.00125563, 0.0072856, 0.0039394, 0.00543084089, 0.00605282979, 0.00248716, 0.00137669, 0.00904669, 0.00410885, 0.00493202126, 0.00544120511, 0.00263553, 0.00124575, 0.00771447, 0.00390752, 0.00537451776, 0.00567214238, 0.00240187813, 0.00129061716, 0.00835878, 0.00400644, 0.00504280766, 0.00547355646, 0.00263503147, 0.00123680907, 0.0072689, 0.00392632, 0.00541083515, 0.00605036924, 0.00248115417, 0.00136573345, 0.0090387, 0.00408964, 0.0049346243, 0.00543158315, 0.00263640424, 0.00125518499, 0.00767329, 0.00388271, 0.00538123585, 0.00566876028, 0.00241963, 0.00130051, 0.00841281, 0.00399205, 0.00506023597, 0.0055025476, 0.0026545939, 0.00123327575, 0.00721173, 0.00393992, 0.00542052323, 0.00606027013, 0.00249382, 0.00135323, 0.00901969, 0.00409695, 0.00488172565, 0.00544953113, 0.00264095305, 0.0012414474, 0.00764753, 0.0038729, 0.00533833122, 0.00567561807, 0.00240547094, 0.00129419414, 0.00837046, 0.0039723, 0.00502708834, 0.00548661174, 0.00264237402, 0.00124418293, 0.00728581, 0.00392294, 0.00540211191, 0.00605981611, 0.00250646, 0.00136649, 0.00908114, 0.00408827, 0.00489361398, 0.00540061807, 0.00262997, 0.001243, 0.00769708, 0.00389981, 0.00538816908, 0.00567822903, 0.00241855, 0.00129275, 0.00842013, 0.00399151, 0.00506346812, 0.0055167689, 0.00265626, 0.00125155, 0.00727326, 0.00391656, 0.00542739127, 0.00606745761, 0.00250293, 0.00137117, 0.00906249, 0.00407537, 0.00493691023, 0.00547104422, 0.00263663, 0.00123692, 0.00765043, 0.00389821, 0.00540085137, 0.0057195304, 0.00241521, 0.00128379, 0.00839415, 0.00401167, 0.00508042751, 0.00552755035, 0.00266057, 0.00123328, 0.00723254, 0.00404694, 0.00544208242, 0.00610251725, 0.00250768, 0.00135017, 0.00893476, 0.00416214, 0.00497194566, 0.00550277764, 0.00266233, 0.0012232, 0.0075691, 0.00392156, 0.00542330509, 0.00574249215, 0.0024276, 0.00127188, 0.00829869, 0.00399614, 0.00509636477, 0.00552786421, 0.0026803, 0.00122273, 0.00717015, 0.00393155, 0.00543788169, 0.00606071809, 0.00251626, 0.00134188, 0.00895574, 0.0040954, 0.00495706359, 0.00544981519, 0.00265929, 0.00121088, 0.00756325, 0.00389806, 0.00540685328, 0.0056729489, 0.002419, 0.0012664, 0.0082684, 0.00398452, 0.00506525068, 0.00543637061, 0.00265283, 0.00122008, 0.00712046, 0.00391777, 0.00539318286, 0.00598970521, 0.0024921, 0.00134693, 0.00892557, 0.00408652, 0.00495301234, 0.0054198904, 0.00263285, 0.00122133, 0.00756035, 0.00389616, 0.00543490192, 0.00565043231, 0.00240554, 0.00127437, 0.008255, 0.00397031, 0.00509646861, 0.00543056522, 0.00264012418, 0.00121773966, 0.00716092, 0.0039443, 0.00546805002, 0.00599964708, 0.00248812, 0.00133976, 0.008906, 0.00409984, 0.00499908859, 0.00539001217, 0.00263823, 0.00121182, 0.00749143, 0.00387699, 0.00543304905, 0.00559600862, 0.00240554847, 0.00126002787, 0.00818157, 0.00396927, 0.00511126965, 0.0054130475, 0.00264152349, 0.00121264555, 0.007136, 0.00392567, 0.00548564177, 0.00600620033, 0.00248962804, 0.00131804973, 0.00886064, 0.004086, 0.00497750193, 0.00539979571, 0.00264924066, 0.00121478189, 0.00762305, 0.00390647, 0.0054522939, 0.00561621366, 0.00241170824, 0.00124493416, 0.00817034, 0.00398859, 0.00510787638, 0.00541560445, 0.00266272551, 0.00119789282, 0.0070413, 0.00392142, 0.00541419163, 0.00595026277, 0.00248690695, 0.00131766801, 0.00881923, 0.00408553, 0.00494135777, 0.00536194025, 0.00263752392, 0.00120656099, 0.0075311, 0.00388462, 0.00536966929, 0.00557794096, 0.00240313751, 0.00125611259, 0.00819288, 0.00399179, 0.005064636, 0.00539042661, 0.0026427696, 0.00121836143, 0.0071174, 0.0039397, 0.00542455772, 0.00592851639, 0.00249483786, 0.00132856634, 0.00881334, 0.00409636, 0.00494947191, 0.0053442088, 0.0026404548, 0.00121051399, 0.00754431, 0.00391454, 0.00540053938, 0.00555482693, 0.00239722687, 0.00126838265, 0.00823933, 0.00401732, 0.00509414496, 0.00537134288, 0.00264197844, 0.00122760667, 0.00713743, 0.00396145, 0.00544964755, 0.00590024609, 0.00248514628, 0.00133874151, 0.00888371, 0.00412585, 0.00497441366, 0.00531920185, 0.00264455401, 0.00121929951, 0.0075316, 0.00395068, 0.00541351456, 0.00556424214, 0.00240408652, 0.00126524363, 0.0082198, 0.00404023, 0.00508387014, 0.00535698142, 0.00264366879, 0.00121855887, 0.00711701, 0.00397133, 0.00545230135, 0.00589407422, 0.00247995881, 0.00133410422, 0.00886565, 0.00412992, 0.00497366767, 0.00530524552, 0.00263496884, 0.00121116464, 0.00753543, 0.00392491, 0.00540784374, 0.00552767096, 0.00239514117, 0.00126200961, 0.00822841, 0.0040089, 0.00508034788, 0.00536459591, 0.00264436798, 0.00121491973, 0.00709391, 0.00395422, 0.00543814525, 0.00592190586, 0.00247944449, 0.00132859673, 0.00881517, 0.00412779, 0.00495679025, 0.00533568626, 0.00263627991, 0.00121004367, 0.00747327, 0.0039255, 0.00541004911, 0.0055585634, 0.00239171623, 0.00125855498, 0.00814506, 0.00401841, 0.0050743185, 0.00536590908, 0.00264227204, 0.00121453777, 0.00706556, 0.00393668, 0.00541736418, 0.00589523371, 0.00247654645, 0.00131795043, 0.00873018, 0.00410406, 0.00494685164, 0.00530708488, 0.00262835831, 0.00120453874, 0.00744752, 0.00390742, 0.00537804654, 0.00553822285, 0.00239890371, 0.00126304617, 0.008121, 0.00400339, 0.00507434271, 0.005332842, 0.00263966341, 0.00121158327, 0.00704372, 0.00394284, 0.00541560445, 0.00588786323, 0.00248730928, 0.0013212387, 0.00876337, 0.00411208, 0.00494386721, 0.00530749606, 0.00263210456, 0.00121310877, 0.00743977, 0.00389994, 0.00538546918, 0.00552464649, 0.00240092212, 0.00125615369, 0.00816676, 0.0040198, 0.00505783781, 0.00535445893, 0.00264745066, 0.00121284777, 0.00701592, 0.00395883, 0.00543755246, 0.00587518048, 0.00250453153, 0.00133532332, 0.00876175, 0.00414682, 0.00494662626, 0.00532478234, 0.00265439204, 0.00121183961, 0.00740273, 0.00392613, 0.00540761277, 0.00554506574, 0.00241406565, 0.00125703926, 0.00807236, 0.00401564, 0.00506104482, 0.00534231821, 0.00265538087, 0.00121050945, 0.00699137, 0.00395709, 0.00541746989, 0.00587133598, 0.00248404499, 0.00132077385, 0.00871392, 0.00412875, 0.00495691271, 0.00528997555, 0.00263912021, 0.00120013976, 0.00739491, 0.00391896, 0.0054029501, 0.00550406706, 0.00239691115, 0.00124671042, 0.0080983, 0.00402902, 0.00504699629, 0.00532900728, 0.00265110051, 0.00119717175, 0.00698506, 0.00395256, 0.00541495252, 0.00587444752, 0.00250296667, 0.00131686009, 0.00871562, 0.00411692, 0.00495297974, 0.00530274212, 0.00264595286, 0.0011945524, 0.00736267, 0.0039269, 0.0053808894, 0.00554987974, 0.00240892335, 0.00124734465, 0.00804206, 0.0040352, 0.00504455483, 0.00533659989, 0.00265364349, 0.00120046688, 0.00693605, 0.00396413, 0.00541336555, 0.00590156065, 0.00249701156, 0.00131751108, 0.00869727, 0.00414029, 0.00491874712, 0.00529447105, 0.00265959441, 0.00120395771, 0.00738154, 0.00392744, 0.00537476782, 0.00550944591, 0.0024248946, 0.00125317916, 0.00806251, 0.00403069, 0.00504111685, 0.00531138852, 0.00266040396, 0.00120522862, 0.0069518, 0.00396392, 0.00539741293, 0.00586592779, 0.00250410615, 0.00131694274, 0.00869654, 0.0041287, 0.00492871786, 0.00529358769, 0.00265257736, 0.00120011705, 0.00735688, 0.0039274, 0.00536722317, 0.00551759312, 0.00240561715, 0.00124636677, 0.00807105, 0.00402873, 0.00504675927, 0.00532227848, 0.00266174669, 0.00119845953, 0.00697566, 0.00395502, 0.0053801951, 0.0058750608, 0.00248875073, 0.00131211779, 0.00869126, 0.00413063, 0.00490522664, 0.00530093955, 0.0026387535, 0.0011890037, 0.00739465, 0.00393478, 0.00532844337, 0.00552138872, 0.00238970667, 0.00124134682, 0.00804656, 0.00403825, 0.00501463143, 0.00534130493, 0.00262741605, 0.00119356648, 0.0069417, 0.00395884, 0.00538307149, 0.0058675101, 0.00246947166, 0.00129662233, 0.00868771, 0.00410556, 0.00489637395, 0.0052982471, 0.0026227755, 0.00117305596, 0.00739858, 0.00389517, 0.00532807177, 0.0054922658, 0.00238482258, 0.00122416392, 0.00808075, 0.0040024, 0.00500989938, 0.00532262074, 0.00263137743, 0.0011702358, 0.00696478, 0.003945, 0.00536654517, 0.00586120272, 0.00246032444, 0.00127202959, 0.00867316, 0.00410378, 0.00488870312, 0.00528647425, 0.00261919294, 0.00116806, 0.00734539, 0.0038817, 0.00530909142, 0.00549517851, 0.0023692674, 0.00121851359, 0.00803696, 0.00400308, 0.0049896813, 0.00531967869, 0.0026126951, 0.00116843858, 0.00692592, 0.00394576, 0.00536389928, 0.00585490931, 0.00245825876, 0.00127520284, 0.00869424, 0.00410113, 0.00488931593, 0.00528313732, 0.00262508891, 0.00117271196, 0.00743006, 0.00390458, 0.00532980589, 0.00551237352, 0.00237511541, 0.00121917529, 0.00810369, 0.00400041, 0.00498249428, 0.0053078332, 0.00261796359, 0.00117023359, 0.00695504, 0.00392991, 0.0053645554, 0.00584089896, 0.00245989277, 0.00128213642, 0.00872958, 0.0040934, 0.00488104019, 0.00528120622, 0.00261143013, 0.00116870075, 0.00741412, 0.00389883, 0.0053355135, 0.00548635935, 0.00237610051, 0.00121753034, 0.00809943, 0.00399829, 0.00498793181, 0.00533974171, 0.00261728512, 0.00116775034, 0.00698709, 0.0039339, 0.00536564458, 0.005865952, 0.0024532401, 0.00127510214, 0.0086761, 0.00409749, 0.00488807214, 0.00527820364, 0.00260648294, 0.00115975272, 0.00733042, 0.00389683, 0.00531076174, 0.00551131228, 0.00237177894, 0.00120743876, 0.00801576, 0.00400751, 0.0049842135, 0.00532785431, 0.00259487261, 0.00116268441, 0.00694373, 0.00392976, 0.0053544715, 0.0058512087, 0.00244202046, 0.00126706157, 0.00868626, 0.00409902, 0.00488146627, 0.00528182508, 0.00259669474, 0.00115187885, 0.00734201, 0.00390398, 0.005299652, 0.00549959252, 0.00235138997, 0.00120124815, 0.00800521, 0.00401344, 0.00496867718, 0.00529409479, 0.00258927932, 0.00115619041, 0.00693365, 0.0039381, 0.00533085736, 0.0058260127, 0.00243162503, 0.00126809068, 0.00864516, 0.00410207, 0.00487489672, 0.00527078286, 0.00258276565, 0.00114587089, 0.00724338, 0.0038953, 0.00530495588, 0.00549167208, 0.00233857031, 0.00118926086, 0.00791046, 0.00400548, 0.00498568639, 0.00529534556, 0.00258939271, 0.00114819268, 0.00687761, 0.00393208, 0.00535247847, 0.00583998021, 0.00244163116, 0.00126750756, 0.00863233, 0.00409862, 0.0048806346, 0.00525223976, 0.00258598453, 0.00116268557, 0.0072898, 0.0038965, 0.00537208095, 0.00552795874, 0.0023453082, 0.00121122331, 0.00802085, 0.00401784, 0.00505287061, 0.0053313938, 0.00258469232, 0.00117450114, 0.0069377, 0.00394926, 0.00542107038, 0.00587792462, 0.00245280517, 0.00128743495, 0.00870856, 0.00410646, 0.00492560863, 0.00529656652, 0.00259871106, 0.00116717548, 0.00733876, 0.00389683, 0.00535023492, 0.00552484626, 0.00235766917, 0.0012006819, 0.00799917, 0.00398256, 0.00502659893, 0.00535153924, 0.00260423776, 0.00116161781, 0.00695305, 0.00392671, 0.00538014388, 0.00588264968, 0.00245430018, 0.00127892126, 0.00870451, 0.00408239, 0.00494096847, 0.0053398991, 0.00260467385, 0.00115998031, 0.00736419, 0.00389341, 0.00538227754, 0.00555313425, 0.00236383569, 0.00120530091, 0.00805908, 0.0039918, 0.00507719629, 0.00536078308, 0.00260382565, 0.00116267113, 0.00697214, 0.0039392, 0.00540098222, 0.00591937359, 0.00245509529, 0.00128041662, 0.00873064, 0.00409134, 0.00490114838, 0.0053283954, 0.00258865859, 0.00116647081, 0.00742674, 0.00390183, 0.0053444826, 0.00554660149, 0.00235577882, 0.00121151365, 0.00805992, 0.00401018, 0.00502998428, 0.00536751794, 0.00258394633, 0.00116395392, 0.00702424, 0.00394383, 0.00537115382, 0.00586961536, 0.00243403227, 0.00126524968, 0.00878713, 0.00408801, 0.00489909248, 0.00531931547, 0.00259981374, 0.00116523576, 0.0074393, 0.00390123, 0.00535666151, 0.00555320224, 0.00236761128, 0.00121125102, 0.00812251, 0.00400468, 0.00504608685, 0.0053578685, 0.00260447571, 0.00115037884, 0.00697471, 0.0039488, 0.00536775216, 0.00591077702, 0.00245482568, 0.00126430031, 0.00873674, 0.00410404, 0.00489166379, 0.00532382354, 0.00260786433, 0.00114791328, 0.00736543, 0.00390519, 0.00532705616, 0.00556050334, 0.00237804116, 0.00119334529, 0.00809939, 0.00400148, 0.00498408359, 0.00535725849, 0.00261686952, 0.00114253, 0.00699977, 0.00394551, 0.00535782706, 0.00589836435, 0.00246444275, 0.0012571112, 0.008765, 0.00409835, 0.0048905611, 0.0053084977, 0.00262679509, 0.00113454449, 0.00735326, 0.00389566, 0.00529770181, 0.0055305385, 0.002375799, 0.00118318165, 0.00802897, 0.00400885, 0.00498447148, 0.00534925237, 0.00262182788, 0.00113353215, 0.00688292, 0.00394949, 0.0053705629, 0.00589808775, 0.00246847724, 0.00124110747, 0.00865426, 0.00409037, 0.0048470702, 0.00530058704, 0.00260747015, 0.00112703862, 0.00729832, 0.00389732, 0.0053063957, 0.00550312735, 0.00238387985, 0.00116969959, 0.00796537, 0.00401055, 0.00495682331, 0.00529799797, 0.00260955421, 0.00111331337, 0.00681519, 0.00391473, 0.00530675054, 0.00581880333, 0.00247618579, 0.00122354855, 0.0086702, 0.00408621, 0.00485158246, 0.00528127328, 0.00261684111, 0.00112680416, 0.00733925, 0.0038868, 0.00526798842, 0.00550878793, 0.00236600568, 0.00117147528, 0.00799318, 0.00400821, 0.00497941766, 0.00531630823, 0.0026185587, 0.00114882051, 0.00702479, 0.00392345, 0.0053157662, 0.00584884034, 0.0024568662, 0.00125651085, 0.00876279, 0.00409898, 0.00484327599, 0.00530140242, 0.00259749009, 0.00114868488, 0.00748945, 0.00386914, 0.00527396146, 0.0055077062, 0.0023620429, 0.00118360936, 0.00808534, 0.00398097, 0.0049282033, 0.00533094304, 0.00260114833, 0.00113968423, 0.00703299, 0.00391195, 0.00529987877, 0.00585659174, 0.00245785038, 0.00125349674, 0.00878737, 0.00407617, 0.00481465738, 0.00530079147, 0.00260663545, 0.00114144222, 0.00741226, 0.00387919, 0.0052564498, 0.00548088085, 0.00236400194, 0.00118820381, 0.00813815, 0.00397646, 0.00494207768, 0.00533805043, 0.0025962363, 0.00113639631, 0.00702122, 0.00390596, 0.00526887272, 0.00584227499, 0.00246201991, 0.00124744873, 0.00875371, 0.00407848, 0.0047997064, 0.00528996624, 0.00261173095, 0.00112955226, 0.00737597, 0.00387807, 0.0052153687, 0.00548349088, 0.00237199664, 0.00117253978, 0.00801982, 0.00397026, 0.00488288421, 0.00529056229, 0.00261600106, 0.00111860607, 0.00696765, 0.00388324, 0.00524448371, 0.00585444644, 0.00246657361, 0.00122745766, 0.00870753, 0.00406234, 0.00473697344, 0.00526774395, 0.00261564762, 0.00111813401, 0.00734922, 0.00386781, 0.00519357482, 0.0055436301, 0.00235233293, 0.00118032459, 0.00800624, 0.00397382, 0.00484995497, 0.00537736807, 0.00260025403, 0.00113596767, 0.00695796, 0.00390899, 0.00516329566, 0.00595352892, 0.00247876672, 0.00124527735, 0.00876986, 0.00413197, 0.00475192256, 0.00538874976, 0.0026066245, 0.00114482013, 0.00736006, 0.00391068, 0.00522346189, 0.00559764588, 0.00237048836, 0.00116708968, 0.00806317, 0.00400269, 0.00490344362, 0.00539243594, 0.00258534122, 0.00111359719, 0.0069484, 0.00393734, 0.00522979163, 0.00594638847, 0.00244735018, 0.0012511285, 0.00882529, 0.00411674, 0.00479100272, 0.00540504837, 0.00258712354, 0.00114569068, 0.00744565, 0.00390583, 0.00526863849, 0.00560801476, 0.00234303111, 0.00119550526, 0.00802031, 0.00399949, 0.00493325246, 0.00540067768, 0.00258147111, 0.00114342652, 0.00698641, 0.00395375, 0.00534002343, 0.00593009638, 0.00242123194, 0.00125383947, 0.00869133, 0.00414041, 0.00487400498, 0.00533626135, 0.00255960901, 0.00114540255, 0.00726927, 0.00390284, 0.00528786052, 0.00554839848, 0.00232744007, 0.00118345453, 0.00804042, 0.00403429, 0.00500407489, 0.00536721759, 0.00257468922, 0.00113594497, 0.00694621, 0.00397483, 0.00532515626, 0.00589347025, 0.00242304872, 0.00124669087, 0.00869561, 0.00414014, 0.00484972959, 0.00534607517, 0.00256292266, 0.00113878574, 0.00734508, 0.00393641, 0.00529444637, 0.00554688089, 0.00232778257, 0.00117713585, 0.00801251, 0.00404674, 0.00498476438, 0.00537542999, 0.0025640165, 0.00113131874, 0.0069426, 0.0039602, 0.00533488439, 0.00589762954, 0.00241252524, 0.00124737783, 0.00868022, 0.0041356, 0.00486013293, 0.0053502908, 0.00256916182, 0.00113500399, 0.00730886, 0.00391779, 0.00528802397, 0.00554225873, 0.00232384121, 0.00117330742, 0.00797988, 0.00403307, 0.00494383881, 0.0053490526, 0.00255383668, 0.00112962793, 0.00691116, 0.00395685, 0.00528765004, 0.00589959463, 0.00241385237, 0.001248535, 0.00867348, 0.00414501, 0.00485813618, 0.00533655426, 0.00255646789, 0.00113479421, 0.00730809, 0.0039339, 0.00528610544, 0.00552988378, 0.00231729937, 0.00117002451, 0.00797029, 0.00404135, 0.00498375436, 0.00535355974, 0.00257115532, 0.00113117916, 0.00690506, 0.00395041, 0.00532695977, 0.00590653392, 0.00242281938, 0.00124338584, 0.00865531, 0.00413493, 0.00486541726, 0.00536101451, 0.00257424987, 0.00113008649, 0.00733493, 0.00392168, 0.00529391924, 0.00555184903, 0.00232976978, 0.00117706356, 0.00798382, 0.00402124, 0.00497798854, 0.00536264759, 0.0025683078, 0.00112761324, 0.00693304, 0.00394527, 0.00529854139, 0.0058880928, 0.00241594086, 0.00123763736, 0.00865852, 0.00412055, 0.00486295205, 0.00535031129, 0.00258200546, 0.00112694572, 0.00733153, 0.00390262, 0.00528663211, 0.00556928338, 0.00234421482, 0.00116853369, 0.00800594, 0.00401593, 0.00499836495, 0.00538362004, 0.00258188392, 0.00111957395, 0.00691851, 0.00395007, 0.00530615635, 0.00590083888, 0.00242533744, 0.00123523967, 0.00862737, 0.00412374, 0.00486969249, 0.00534352427, 0.0025769819, 0.00112430961, 0.00728741, 0.0038952, 0.00531003345, 0.00555121666, 0.00233225711, 0.00116388674, 0.00797626, 0.00401746, 0.00501819653, 0.00537295546, 0.00257354346, 0.00112035812, 0.0069125, 0.0039483, 0.00535469782, 0.00589406816, 0.00242550834, 0.0012339619, 0.00865334, 0.00411701, 0.00491819158, 0.00535375578, 0.00258407532, 0.00112452055, 0.00733128, 0.00389709, 0.00536266807, 0.00557291275, 0.00234955037, 0.00116394577, 0.00801193, 0.00402672, 0.00505016278, 0.00540695386, 0.00257782149, 0.00111857615, 0.00695636, 0.00394814, 0.00537524186, 0.00592617039, 0.00242505269, 0.00123473955, 0.00868744, 0.00412338, 0.00491461344, 0.00537297362, 0.00258211349, 0.00112784468, 0.00737343, 0.0039063, 0.0053408388, 0.00558932638, 0.00232241885, 0.0011692195, 0.00804337, 0.00403416, 0.00503382785, 0.00540874107, 0.00257543288, 0.0011211664, 0.0070047, 0.00395996, 0.00534720533, 0.00592023833, 0.00240644254, 0.00123913365, 0.00869895, 0.00412677, 0.00487474399, 0.00536927907, 0.0025652959, 0.00112377224, 0.00739702, 0.00390897, 0.0053227623, 0.0055745407, 0.0023028662, 0.00116888992, 0.0080592, 0.00404876, 0.00501607405, 0.00542957662, 0.00255552214, 0.00112405152, 0.00696749, 0.00397913, 0.00538661378, 0.00595895573, 0.00239931815, 0.00123527797, 0.0087181, 0.00411982, 0.00492262514, 0.00537919486, 0.00256423932, 0.00112694956, 0.00736813, 0.00391966, 0.005379871, 0.00557527598, 0.00231591286, 0.0011644623, 0.0080296, 0.00403964, 0.0050428845, 0.00541220512, 0.00255837128, 0.00112013938, 0.00695199, 0.00397447, 0.00540521741, 0.00592419039, 0.00239976449, 0.00123648159, 0.00870654, 0.00413938, 0.00494724419, 0.00537951617, 0.00255454518, 0.00112841581, 0.00737951, 0.00392404, 0.00536075514, 0.00560151972, 0.00231992546, 0.00116834731, 0.00805877, 0.00404685, 0.00502887461, 0.00541719282, 0.00255165249, 0.00112197618, 0.00698778, 0.00398191, 0.00537419645, 0.0059410464, 0.00240101572, 0.00122902181, 0.0087151, 0.00413869, 0.00491857901, 0.00537634315, 0.00255480618, 0.00112292636, 0.00738795, 0.00391668, 0.00531076919, 0.00559149403, 0.00231060269, 0.00116010697, 0.00799999, 0.00402232, 0.00497028977, 0.0054129702, 0.00255334121, 0.00111697253, 0.00693072, 0.00392766, 0.00528810173, 0.00593133084, 0.00239571766, 0.00121996528, 0.00862326, 0.00408787, 0.00489284797, 0.00536925439, 0.00254334672, 0.0011171801, 0.00729606, 0.00388548, 0.00532590644, 0.00560998358, 0.00231294101, 0.00115811231, 0.00797438, 0.00402094, 0.00501673296, 0.00543454615, 0.00255471771, 0.00112132228, 0.00694683, 0.00393137, 0.00537278503, 0.00594373932, 0.00241668313, 0.00123109564, 0.0086311, 0.00410508, 0.0049064816, 0.00539089181, 0.00254944013, 0.00111472653, 0.00730873, 0.00386229, 0.00527941529, 0.00555350259, 0.00229771738, 0.00114562956, 0.00796302, 0.00401483, 0.00501204655, 0.00539305015, 0.00253998721, 0.00111658324, 0.00699393, 0.00394886, 0.00533995777, 0.00593148731, 0.00240027695, 0.00124391168, 0.00876725, 0.00412045, 0.00492602726, 0.00537516782, 0.00255009136, 0.00113227183, 0.00740397, 0.00392133, 0.00532744499, 0.00552652357, 0.00230174349, 0.00115472428, 0.00800626, 0.00403799, 0.00503543951, 0.0053645554, 0.00254030386, 0.0011012333, 0.00696252, 0.00395681, 0.00537624629, 0.00587057043, 0.00239242963, 0.00121781335, 0.00872878, 0.00415438, 0.00495358836, 0.00537153613, 0.002561345, 0.00111193408, 0.00737968, 0.00395099, 0.00539358985, 0.00558507675, 0.00231524091, 0.00115982234, 0.00808119, 0.00407013, 0.00508935796, 0.00541961007, 0.00256846892, 0.00111688464, 0.00702657, 0.00400331, 0.00546017569, 0.00593012152, 0.00240224157, 0.00123607996, 0.00878493, 0.00419442, 0.00497892359, 0.00536512258, 0.00255358056, 0.00112491497, 0.00743785, 0.00396492, 0.00542771583, 0.00556564517, 0.00232450571, 0.00117536169, 0.0081203, 0.00408397, 0.0050877356, 0.0054305424, 0.00257909414, 0.00113284891, 0.00706053, 0.00399758, 0.00541971577, 0.00589605793, 0.00242425688, 0.00125370687, 0.00886164, 0.00416, 0.00493043056, 0.00534629775, 0.00256278273, 0.00112484407, 0.00744002, 0.00393509, 0.00535614043, 0.00556272408, 0.00232711784, 0.00116932322, 0.00810216, 0.00407804, 0.00507043488, 0.0054426943, 0.00257456955, 0.00113553391, 0.00704967, 0.00398065, 0.00538430503, 0.0059447987, 0.00242111855, 0.00123801467, 0.0087765, 0.00414912, 0.00492922543, 0.00535269687, 0.00253790524, 0.0011202161, 0.0073817, 0.00391645, 0.00535948947, 0.00556637812, 0.00230293418, 0.00116019812, 0.00805035, 0.00406796, 0.00502907485, 0.00538618444, 0.00254287012, 0.00111750991, 0.00699292, 0.00398094, 0.00535032153, 0.00592077989, 0.00240805233, 0.00122477848, 0.00872982, 0.00416236, 0.00493110437, 0.00535903405, 0.00254651322, 0.00110934826, 0.0073443, 0.00392361, 0.00533535983, 0.00556646846, 0.00229762658, 0.00114966347, 0.00800478, 0.00404964, 0.00505303172, 0.00540238572, 0.00253298902, 0.00111219147, 0.0069572, 0.00398046, 0.0053812461, 0.00594294257, 0.00238441303, 0.00122496649, 0.00870761, 0.0041696, 0.00494594127, 0.00539987581, 0.00254308456, 0.00111513108, 0.00734481, 0.00394117, 0.0053618541, 0.0055746357, 0.0022934482, 0.00115269562, 0.00800004, 0.00406808, 0.00506757572, 0.00542344665, 0.00253393711, 0.00111396483, 0.00693491, 0.00399373, 0.00541634485, 0.00593734998, 0.00239701942, 0.00122299965, 0.00868375, 0.00417171, 0.00496407785, 0.00535552576, 0.00254052621, 0.001113376, 0.00732772, 0.00394698, 0.00537147745, 0.00556346308, 0.00230499916, 0.00115356117, 0.00797655, 0.00407848, 0.00509567745, 0.00541104283, 0.0025334477, 0.00110799633, 0.00692622, 0.00398867, 0.0054303254, 0.00590446591, 0.00238901912, 0.00121817365, 0.00868517, 0.00417166, 0.00496890349, 0.00535856141, 0.00254143495, 0.00111409847, 0.00731507, 0.00395561, 0.0053837304, 0.00555353891, 0.00229528965, 0.00115279935, 0.00795403, 0.00408611, 0.0050994074, 0.00537256058, 0.00252902694, 0.00110899424, 0.00692777, 0.00397964, 0.00540573569, 0.00587245496, 0.00237493659, 0.00122308522, 0.00865664, 0.0041701, 0.00493141264, 0.00531544397, 0.00251001283, 0.00111574319, 0.00731626, 0.00394328, 0.00536142755, 0.00552770495, 0.00228723721, 0.00114971388, 0.00798231, 0.00408728, 0.00508249085, 0.00537472684, 0.00252480246, 0.00110405777, 0.00690597, 0.00398729, 0.00539690861, 0.00588074233, 0.0023705177, 0.00121685036, 0.00865974, 0.00417619, 0.00494422857, 0.00533977244, 0.00250973087, 0.00110890134, 0.00729895, 0.00396129, 0.00536429556, 0.00553967524, 0.00227477285, 0.00114720629, 0.00794688, 0.00408433, 0.00506802741, 0.00539360009, 0.00251303008, 0.00110501586, 0.00690464, 0.00400914, 0.00539984228, 0.00588432048, 0.00235696486, 0.00121464895, 0.00864016, 0.00417282, 0.00495526148, 0.00533033116, 0.00250754831, 0.00110751204, 0.00729749, 0.00394939, 0.00537529215, 0.00554412417, 0.00226759608, 0.00114932458, 0.00795432, 0.00408238, 0.00507448753, 0.00538437115, 0.00251742662, 0.00109974784, 0.00687234, 0.00397828, 0.00540480018, 0.00588272978, 0.00235957536, 0.00120713573, 0.00858687, 0.00415774, 0.00494051864, 0.00531945657, 0.00250295713, 0.00109631428, 0.00721019, 0.00391562, 0.00535408547, 0.00551091507, 0.0022665076, 0.00113518245, 0.00784859, 0.00404754, 0.00504634995, 0.00534345862, 0.00250313547, 0.00109256781, 0.00682112, 0.00395237, 0.00535674999, 0.00581669947, 0.00235894113, 0.00120920711, 0.00856857, 0.00413064, 0.00495045865, 0.00529924501, 0.00250257016, 0.00109729078, 0.00720691, 0.00390457, 0.00533539476, 0.005489673, 0.00226880494, 0.00113845593, 0.00787443, 0.00403247, 0.00504525891, 0.00532344962, 0.00251271483, 0.00109696889, 0.00683962, 0.00395585, 0.00537529495, 0.0058375448, 0.0023671079, 0.00120518892, 0.0085788, 0.00413919, 0.00493823178, 0.00528566167, 0.00251278374, 0.00109957298, 0.00720738, 0.00391009, 0.00533998245, 0.00547735766, 0.00227357959, 0.00113615929, 0.0078952, 0.00404886, 0.00505084824, 0.00533180824, 0.00251772837, 0.00109355384, 0.00681556, 0.00395791, 0.00534719508, 0.00583103346, 0.00236672512, 0.00120244897, 0.00854229, 0.00413504, 0.00491347071, 0.00526835397, 0.0025090233, 0.00109280727, 0.00719943, 0.00391755, 0.00530995335, 0.00546614034, 0.00226753671, 0.0011345878, 0.00784397, 0.00405734, 0.00503790146, 0.0053377538, 0.00251142425, 0.00109397469, 0.00680567, 0.00398698, 0.00536056748, 0.00582969841, 0.0023601579, 0.00120482338, 0.00851344, 0.00415411, 0.00493602408, 0.00532964896, 0.00251831743, 0.0010978051, 0.00722156, 0.00393616, 0.00534063112, 0.00549498573, 0.00226612156, 0.00113662577, 0.00784541, 0.00405507, 0.00505625643, 0.00535191456, 0.00250019436, 0.00109626679, 0.0067816, 0.00396008, 0.00536647672, 0.00584274903, 0.00234919274, 0.00121064321, 0.00852625, 0.00415157, 0.00494602602, 0.00529701589, 0.00249363016, 0.00109730125, 0.00716377, 0.00392668, 0.00536020659, 0.00547173386, 0.00223961915, 0.00113009021, 0.00780132, 0.00404861, 0.00508215558, 0.00531293638, 0.00246316404, 0.00108775415, 0.00676008, 0.00395943, 0.00537601206, 0.005759825, 0.00229903497, 0.00119006925, 0.00841665, 0.0041251, 0.00493361289, 0.00521908049, 0.00243390142, 0.00108435238, 0.00707674, 0.00387991, 0.00533706555, 0.0053928555, 0.00218249741, 0.00112366234, 0.007721, 0.00400825, 0.00506549561, 0.00524964742, 0.00241799047, 0.00108426472, 0.00668859, 0.00389578, 0.00536499219, 0.00573441852, 0.00225658133, 0.00119307311, 0.00832947, 0.00407176, 0.00495921355, 0.00523474067, 0.00242103706, 0.00108394853, 0.00701271, 0.00385297, 0.00535182096, 0.0054019168, 0.0021666144, 0.00112570287, 0.00765781, 0.00398284, 0.00507095968, 0.00526719959, 0.00241479743, 0.00108459161, 0.00664622, 0.00388483, 0.00535789318, 0.00571570313, 0.002250836, 0.00118739589, 0.00835657, 0.00404493, 0.00494798319, 0.00519120973, 0.00243490911, 0.00107924489, 0.00700638, 0.00382398, 0.00533479312, 0.00539279962, 0.00220140838, 0.00112403859, 0.00770015, 0.00397707, 0.00507354597, 0.00526499609, 0.00244155363, 0.00108690176, 0.00666792, 0.00388992, 0.00538185611, 0.00572591228, 0.00228790892, 0.00118622743, 0.00840015, 0.00407006, 0.00494202552, 0.00523329107, 0.00244958373, 0.00108438451, 0.00707885, 0.00380419, 0.00532539375, 0.00540557969, 0.00218908745, 0.00112557085, 0.00762808, 0.0039465, 0.00503275124, 0.00523159746, 0.00242562615, 0.0010847192, 0.00662113, 0.00385027, 0.00532907294, 0.00570388744, 0.00226631155, 0.00118917134, 0.00830448, 0.00402377, 0.00489609921, 0.00521287322, 0.00243022596, 0.00108168216, 0.00698218, 0.00380983, 0.0052952948, 0.00538609456, 0.00218130462, 0.00112478959, 0.00760497, 0.00393526, 0.00500699738, 0.00526561821, 0.00242672605, 0.00108302117, 0.0066108, 0.00383488, 0.00530663459, 0.00572960032, 0.00227344222, 0.00120080996, 0.0083014, 0.00401724, 0.0048716641, 0.00523331109, 0.00243951264, 0.00109455641, 0.00701596, 0.00380471, 0.00529953605, 0.00541974651, 0.00219536899, 0.00112959195, 0.00763102, 0.00394737, 0.00503157126, 0.00528585678, 0.00244145351, 0.0010895587, 0.00661307, 0.00384706, 0.00534009933, 0.00578153692, 0.0022880265, 0.00120820105, 0.0083512, 0.00403991, 0.00492433319, 0.00525738019, 0.00244337739, 0.0010942989, 0.00703685, 0.00380057, 0.00528340787, 0.00542738847, 0.00217495766, 0.00113339943, 0.00766064, 0.00394715, 0.00498596812, 0.00532106869, 0.00242463034, 0.00108205888, 0.00660238, 0.00383984, 0.0052795927, 0.00580437528, 0.0022807403, 0.0011946481, 0.00829639, 0.00402863, 0.0048549748, 0.00529820472, 0.00244528684, 0.00109201111, 0.00700152, 0.0037946, 0.00521907629, 0.00546148606, 0.00217716955, 0.00113362295, 0.00761653, 0.00394007, 0.00493795937, 0.0053198142, 0.00241918908, 0.00108402816, 0.00658714, 0.00384617, 0.0052318559, 0.00581703056, 0.00226808409, 0.00120431557, 0.00828993, 0.00403117, 0.00482393848, 0.00527288346, 0.00242429134, 0.00109839521, 0.00698603, 0.00381563, 0.00523269502, 0.00545587623, 0.00217684521, 0.00114084431, 0.00763785, 0.00395903, 0.00498089427, 0.00531818997, 0.00243963231, 0.00108936825, 0.00663146, 0.00384726, 0.00521400571, 0.00573269743, 0.00223614066, 0.00119309931, 0.0082893, 0.00399951, 0.00482988171, 0.00523371529, 0.00239804341, 0.00109096291, 0.00696574, 0.0037628, 0.0051815114, 0.00539527601, 0.0021237249, 0.00113257056, 0.00755285, 0.00392114, 0.00494118454, 0.00528322812, 0.0023874864, 0.00109009398, 0.00662119, 0.00382192, 0.00524854986, 0.00576702273, 0.00223722821, 0.00119941018, 0.00831372, 0.00399016, 0.00480261631, 0.00524876872, 0.00234982767, 0.00109198294, 0.00697492, 0.00378793, 0.00519554084, 0.0054396512, 0.00210345094, 0.00113201665, 0.00764406, 0.00392193, 0.00492198719, 0.00526670227, 0.00236048689, 0.00109284674, 0.00661188, 0.00383384, 0.00521749677, 0.00571829453, 0.00218702131, 0.00120522629, 0.00825757, 0.00401557, 0.00477572996, 0.00523921242, 0.00235092686, 0.00109870173, 0.00702874, 0.00383645, 0.00516199274, 0.0054098675, 0.00209894381, 0.00114473118, 0.00757671, 0.0039583, 0.00485606212, 0.00525900582, 0.00234874268, 0.0011005532, 0.00658562, 0.00383758, 0.00518102432, 0.00569404848, 0.00217741402, 0.00121110003, 0.00824479, 0.00401241, 0.00478431582, 0.0052139638, 0.00233227597, 0.00109609962, 0.00688007, 0.00374982, 0.00513371453, 0.00536093861, 0.00206529815, 0.00113053445, 0.00750757, 0.00392007, 0.00489130663, 0.00524177728, 0.00232942076, 0.00109053112, 0.00649278, 0.00382873, 0.00516893249, 0.00573067041, 0.00215615355, 0.00119764695, 0.0081293, 0.00397285, 0.00475253956, 0.00518800458, 0.00230643293, 0.00108674541, 0.00683243, 0.00375927, 0.00510830292, 0.00537125068, 0.00207960373, 0.00112681976, 0.00748962, 0.00392574, 0.00486936234, 0.00522307819, 0.00233633514, 0.00108673726, 0.0064876, 0.00383813, 0.00518999575, 0.005694794, 0.00217478699, 0.00120053766, 0.00817635, 0.00399109, 0.00476642419, 0.00519348541, 0.00232582516, 0.00109474838, 0.00689553, 0.00377344, 0.00514358701, 0.00540027767, 0.00208431925, 0.00113040418, 0.00754691, 0.00393273, 0.00489050336, 0.00527187297, 0.00233041495, 0.00109494128, 0.00654457, 0.00383034, 0.00516497623, 0.00572470715, 0.00216297107, 0.00120581419, 0.0082121, 0.0039983, 0.00477365218, 0.0052057635, 0.00232471013, 0.00109806145, 0.00693406, 0.00378357, 0.00516306516, 0.00539610535, 0.00207313686, 0.00113791169, 0.00757098, 0.00392291, 0.00492004538, 0.00526737887, 0.0023320152, 0.00109713071, 0.0065599, 0.0038169, 0.00517675001, 0.00572218932, 0.0021627387, 0.00120565912, 0.00828088, 0.00397488, 0.00479657948, 0.00521542318, 0.00231536292, 0.001097286, 0.00696964, 0.00376127, 0.00517056556, 0.00539268181, 0.00208678725, 0.0011372572, 0.00764518, 0.00397939, 0.00494558504, 0.00524336379, 0.00235796487, 0.00109011203, 0.00657471782, 0.00389785389, 0.00520795211, 0.00566633884, 0.002181947, 0.0011995798, 0.00824932009, 0.00403359206, 0.00480462657, 0.00518506672, 0.00234258501, 0.00109459925, 0.00694228336, 0.00381473661, 0.00517513696, 0.00532892114, 0.00209645042, 0.00112952152, 0.00758576253, 0.00395469693, 0.00495588733, 0.00520281587, 0.00235277624, 0.00108629721, 0.00656750845, 0.00384278083, 0.00521985348, 0.00563328015, 0.00218700245, 0.00119587884, 0.0082975477, 0.0040338072, 0.00480319047, 0.00516051427, 0.00233455072, 0.00108665531, 0.00699062552, 0.00381430727, 0.00516061671, 0.00536493678, 0.00209072512, 0.00113358407, 0.00766913267, 0.00395783503, 0.00493865786, 0.00523052132, 0.00233628717, 0.00110461179, 0.00662032701, 0.00385473366, 0.00518832961, 0.00564863533, 0.00217751646, 0.00120067212, 0.00834287703, 0.00401746854, 0.00480635511, 0.00516359229, 0.00232796278, 0.00109282485, 0.00701160636, 0.00379966479, 0.00515332166, 0.00533672655, 0.00208371831, 0.0011200913, 0.00763329351, 0.00395190343, 0.00493043521, 0.00521822739, 0.00233430089, 0.0010808747, 0.00661373837, 0.00385905686, 0.00517681474, 0.00565336458, 0.00216677599, 0.00118766108, 0.00830045715, 0.00401933072, 0.0047721914, 0.00516846171, 0.00232430571, 0.00108733459, 0.00698110554, 0.00379094924, 0.00515303295, 0.00537177594, 0.00208136183, 0.00111965393, 0.0076223393, 0.00396158127, 0.00491670053, 0.00523144659, 0.00234444346, 0.00108230382, 0.00661235955, 0.00385388057, 0.00517584849, 0.00567217404, 0.00217342377, 0.00118722732, 0.00831746589, 0.00403318834, 0.00477836654, 0.00517403008, 0.00233309483, 0.00108452479, 0.00697134761, 0.0038001216, 0.0051505235, 0.00536567019, 0.00208520237, 0.00111857185, 0.0076117781, 0.0039555952, 0.00490849279, 0.00522618089, 0.00232646498, 0.00107761438, 0.00657833228, 0.00383705739, 0.00516811339, 0.00564794149, 0.0021691611, 0.00118234404, 0.00828882586, 0.00400624983, 0.00476487773, 0.00515719084, 0.00231679645, 0.00107669039, 0.0069615501, 0.00379036972, 0.00513033569, 0.00533672655, 0.00207317644, 0.00111507438, 0.0076348721, 0.00392773468, 0.00491109304, 0.00521726394, 0.00231839088, 0.0010741736, 0.0065794345, 0.00381697132, 0.00516170124, 0.00565615762, 0.00216351589, 0.00118211831, 0.00827649608, 0.00398247596, 0.00476276129, 0.00513664028, 0.00231315568, 0.00107616396, 0.00694673555, 0.003766387, 0.00512204273, 0.0053261416, 0.00206341827, 0.00110945606, 0.00759962061, 0.00391527545, 0.00489485916, 0.0052139787, 0.00230657868, 0.00107215077, 0.00661175465, 0.00379716954, 0.00511554955, 0.00560852, 0.00214134506, 0.00116767013, 0.00824076962, 0.00398896541, 0.00469816709, 0.00508510554, 0.00229181536, 0.00106595852, 0.00689960271, 0.00375375524, 0.0051153088, 0.00530935358, 0.00205127755, 0.00110403937, 0.00753537146, 0.0039050444, 0.00489002559, 0.00515289139, 0.00230786484, 0.00106691546, 0.00651472062, 0.00380365923, 0.00512365066, 0.00556971598, 0.00214234577, 0.00117234106, 0.00822218135, 0.00397387613, 0.00475493353, 0.00510100368, 0.00230515562, 0.00106906926, 0.0069029876, 0.00373643357, 0.0050865286, 0.00527827116, 0.00205368688, 0.00110410992, 0.00754533056, 0.00390468468, 0.00487952586, 0.00516720628, 0.0023005621, 0.00106064032, 0.006512539, 0.00376794441, 0.00512041012, 0.00555411866, 0.002143285, 0.001167321, 0.00820317306, 0.00393561833, 0.0047445423, 0.00510527426, 0.0022993139, 0.00106170843, 0.00688950764, 0.00373099186, 0.00508123031, 0.00525002321, 0.00203781412, 0.00109942409, 0.00754269538, 0.00387691171, 0.00489218393, 0.0051825908, 0.0023009025, 0.00106344104, 0.0065601333, 0.00377983646, 0.00514686201, 0.00560019212, 0.00214560307, 0.00116677792, 0.0082903197, 0.00396938249, 0.00476649171, 0.00513138203, 0.00230855495, 0.00107602088, 0.00699452497, 0.00375946541, 0.00513805542, 0.00532251783, 0.00205873162, 0.0011097372, 0.00757106906, 0.00390566327, 0.00491050072, 0.00521270791, 0.00230167108, 0.00106477703, 0.00655828137, 0.00379726687, 0.00514553674, 0.00560555607, 0.0021343457, 0.00116322027, 0.00823700521, 0.0039492608, 0.00473529194, 0.00510927662, 0.00230138656, 0.00105929736, 0.00691731367, 0.00371878222, 0.00509163737, 0.00529369805, 0.00204954087, 0.00109804946, 0.0075981603, 0.0038866282, 0.00487998873, 0.00517954072, 0.00230934122, 0.00106132275, 0.00649146968, 0.00377027504, 0.00512477476, 0.00559846079, 0.00215185294, 0.00116587302, 0.00819296576, 0.00398857845, 0.00475769676, 0.00514672557, 0.00231400854, 0.00106395164, 0.00690734712, 0.00376920798, 0.00512447534, 0.00531831849, 0.00205629994, 0.00110264833, 0.0075587933, 0.00393671729, 0.00491205975, 0.00519807497, 0.00231121061, 0.00106333767, 0.00653455826, 0.00382069591, 0.00516961887, 0.00564638572, 0.00215888838, 0.00116943789, 0.00824132282, 0.00399930356, 0.00479685375, 0.00514415279, 0.00232283305, 0.00106672128, 0.00690252753, 0.00377968955, 0.00512261083, 0.00531025277, 0.00205708388, 0.0011045828, 0.00756680686, 0.00394732598, 0.00492491713, 0.00519896252, 0.00231946539, 0.00106441148, 0.00656181807, 0.00382825127, 0.00517357094, 0.00560121704, 0.0021554695, 0.00116687641, 0.00826377515, 0.00399964163, 0.00481128925, 0.00512649072, 0.00231834315, 0.00106530054, 0.00695065781, 0.00379316136, 0.00517962407, 0.00533784041, 0.00205533346, 0.00110947725, 0.00759661384, 0.0039572753, 0.00498020463, 0.00521649653, 0.00231643836, 0.00107100455, 0.00660760095, 0.00384917506, 0.00522890873, 0.00561393704, 0.00215331581, 0.00117000728, 0.00833203085, 0.00401527481, 0.00484577287, 0.00513689825, 0.00230698031, 0.0010689043, 0.00697552785, 0.00379049964, 0.00517637655, 0.00530608138, 0.00205158698, 0.00110383763, 0.00765535189, 0.00393773522, 0.00496750744, 0.00520951161, 0.00230977754, 0.00106307829, 0.0065986109, 0.00383887137, 0.00521663064, 0.00559278764, 0.00214017252, 0.00115939591, 0.00828753971, 0.00399453286, 0.0048249024, 0.00511826249, 0.00230919197, 0.00105795509, 0.00695834961, 0.00376606127, 0.00516370218, 0.0052766013, 0.00204519718, 0.00109374768, 0.00761053199, 0.00392231299, 0.00493311696, 0.00517891441, 0.00228422624, 0.00105298229, 0.00658146059, 0.00379822846, 0.00517325243, 0.00557637587, 0.00212683156, 0.00115774444, 0.00832226221, 0.00397977233, 0.00479558576, 0.0050986954, 0.00228627329, 0.00105810782, 0.0069906651, 0.00376338908, 0.0051436848, 0.0052818642, 0.00203213189, 0.00109339447, 0.00761663867, 0.00392985251, 0.00491283648, 0.00515555684, 0.00228932779, 0.00105572608, 0.00662040198, 0.00381609984, 0.00515848771, 0.00556816347, 0.00212570955, 0.00116089615, 0.00832201354, 0.00399830053, 0.00478519453, 0.00511337444, 0.00229189266, 0.00106294872, 0.00697608897, 0.00377525366, 0.0051340065, 0.00528367935, 0.00203882763, 0.00110077974, 0.0076180445, 0.0039559328, 0.0049422374, 0.00519469799, 0.00229308382, 0.00106372661, 0.00656079873, 0.00383427669, 0.00519173918, 0.00559572689, 0.00212698826, 0.00116654066, 0.00827311911, 0.00403287262, 0.00480211433, 0.00515032047, 0.00228414359, 0.00106768298, 0.00694240443, 0.00379337068, 0.00515497476, 0.00531635899, 0.00203363015, 0.00110084203, 0.00761154015, 0.00395740103, 0.00495538395, 0.00520993397, 0.00228234287, 0.00106394652, 0.00658750581, 0.003829177, 0.00520007545, 0.00560537819, 0.00212094979, 0.00116516743, 0.00829641428, 0.00400964543, 0.00480340049, 0.00512874592, 0.00229158322, 0.00106799277, 0.00692502595, 0.00378233148, 0.00516287191, 0.00529237697, 0.00203426718, 0.00110063341, 0.00758552179, 0.00395513466, 0.00496653467, 0.00521534914, 0.00228219503, 0.00106078084, 0.00654940167, 0.00381496875, 0.00520857284, 0.00560640916, 0.00212043221, 0.00116103096, 0.00823740754, 0.00400767522, 0.00480448501, 0.00514287455, 0.00228896388, 0.00106423558, 0.00693289423, 0.00380285201, 0.00518940296, 0.00532042468, 0.00203667511, 0.00109739054, 0.00757356035, 0.00394861028, 0.0049599614, 0.00522598252, 0.00228158291, 0.00105963042, 0.00652565761, 0.00381579879, 0.00519718975, 0.00562445074, 0.0021177209, 0.00115977379, 0.00826480705, 0.00400558813, 0.00482222391, 0.00514976168, 0.00229244563, 0.00105858268, 0.00694935117, 0.00378932571, 0.00517864153, 0.00530455634, 0.00203220709, 0.00108764169, 0.00760837086, 0.0039527216, 0.00497242948, 0.00520559354, 0.00228933222, 0.0010589977, 0.00657149591, 0.0038318662, 0.00521389907, 0.00559392106, 0.00211362168, 0.00115669332, 0.0082953237, 0.00400594948, 0.00481455913, 0.0051025874, 0.0022819757, 0.00105764356, 0.00693541626, 0.00377947907, 0.00515357358, 0.00530566787, 0.00202671974, 0.00109485583, 0.00760782417, 0.00393789168, 0.00494990917, 0.00517325709, 0.00227011903, 0.00105217355, 0.00658021728, 0.00382168288, 0.00518439338, 0.00560441054, 0.00210603909, 0.00115451764, 0.00827040523, 0.00399991171, 0.00481106108, 0.00512833288, 0.00226733275, 0.00105938734, 0.00694590341, 0.00377317378, 0.00514857378, 0.00532134157, 0.00202529947, 0.00109279004, 0.00756054278, 0.00393731799, 0.0049446132, 0.00521890773, 0.00226896559, 0.00105543225, 0.00656888401, 0.0038084127, 0.00519804517, 0.00564348139, 0.00211008056, 0.00115480588, 0.00822014082, 0.00397343747, 0.00481174095, 0.00516121648, 0.00226697023, 0.00105422642, 0.00690232776, 0.00377067295, 0.00518153375, 0.00535848318, 0.00201891479, 0.00109814096, 0.00757400785, 0.00391608058, 0.00497502275, 0.00524682458, 0.00225891545, 0.00106148957, 0.00655665062, 0.00381106534, 0.00520038838, 0.00561840832, 0.00209643552, 0.00117720314, 0.00830528978, 0.00397847593, 0.00482494757, 0.00515061431, 0.0022660722, 0.00107248605, 0.00698701153, 0.0037564165, 0.00516703958, 0.00532406289, 0.00201015477, 0.00110943336, 0.00759460125, 0.0039253775, 0.00495382072, 0.00521817757, 0.00226602913, 0.0010666938, 0.00657158578, 0.00381145463, 0.00521020312, 0.00564268697, 0.00210448331, 0.00117036724, 0.00828633364, 0.00400135899, 0.00484548323, 0.00515916478, 0.00227222685, 0.00107176707, 0.00692405878, 0.00376368104, 0.00517397141, 0.00534680998, 0.0020126882, 0.00110171491, 0.00756267877, 0.00393261574, 0.00497573568, 0.00525375037, 0.00225754245, 0.0010631223, 0.00651860377, 0.00380858756, 0.00522391498, 0.00564312795, 0.00209655124, 0.00116476091, 0.00825103, 0.00398495281, 0.00482318085, 0.00515168905, 0.00225979579, 0.00106172205, 0.0069137672, 0.00376705988, 0.00517846458, 0.0053364886, 0.00201088004, 0.00109317794, 0.00757302204, 0.00391871529, 0.00499131763, 0.00521026226, 0.00224626646, 0.00105591409, 0.00651224237, 0.00378250983, 0.00521189393, 0.00559611432, 0.00208591949, 0.00115769682, 0.00826941617, 0.00396977598, 0.00483152783, 0.00512968749, 0.00224788254, 0.00105432782, 0.00693998532, 0.00372152473, 0.00517527899, 0.00531641953, 0.00200277194, 0.00109588564, 0.00759384315, 0.0038874608, 0.00495387521, 0.00520800613, 0.00225275382, 0.001059909, 0.00655978825, 0.00377460429, 0.00520607037, 0.0056292261, 0.0020971389, 0.00116249081, 0.00830508489, 0.00396648189, 0.00483103748, 0.00517427782, 0.00225031562, 0.00105917337, 0.00696702069, 0.00373332459, 0.00514831301, 0.00535011524, 0.00200099801, 0.00109627156, 0.00759986183, 0.00389421592, 0.00495530013, 0.0052080038, 0.00224373885, 0.0010594069, 0.00656590611, 0.00377376191, 0.00519962329, 0.00559439044, 0.00208137254, 0.00115445105, 0.00828410033, 0.00396361062, 0.00482415361, 0.00513247261, 0.00223419769, 0.00105668046, 0.00694694277, 0.00373905804, 0.00514016952, 0.00532006193, 0.00199250178, 0.00109473837, 0.00759203266, 0.00390339713, 0.00497213611, 0.00519711617, 0.00224291626, 0.00105642423, 0.00656889658, 0.00381708774, 0.00521765556, 0.00558175892, 0.00208045379, 0.00115242659, 0.00831955392, 0.00399595406, 0.00483112223, 0.00514102541, 0.00223908527, 0.00105572201, 0.00698932447, 0.00374876172, 0.00518442225, 0.00531759486, 0.00199327222, 0.00109984586, 0.00764764613, 0.0039406009, 0.0050137965, 0.00521408254, 0.00225777877, 0.00106666842, 0.00659304345, 0.00384501601, 0.0052405321, 0.00560501637, 0.00210782257, 0.00116843905, 0.00831113197, 0.00403097831, 0.00486232527, 0.00512526603, 0.00225985376, 0.00107762869, 0.00698963227, 0.00380791142, 0.00518344902, 0.00529897865, 0.00201803772, 0.00111136644, 0.00761909736, 0.00397109799, 0.00503668236, 0.00523487991, 0.00227061869, 0.00107124902, 0.00659777364, 0.00385536696, 0.00526978821, 0.00562539557, 0.00211748714, 0.00117501535, 0.00832666922, 0.00403225562, 0.00488272216, 0.00513644237, 0.00226820679, 0.00107796257, 0.00694353832, 0.00377464411, 0.00521723926, 0.00531797064, 0.00200713798, 0.00110946235, 0.00759408064, 0.00396156264, 0.00504961936, 0.00523136696, 0.00226445775, 0.00107407791, 0.00660539744, 0.00384714431, 0.00526705477, 0.00562240044, 0.0021164536, 0.00117718638, 0.00833917409, 0.00404169923, 0.00490359543, 0.0051601124, 0.00227543991, 0.00107568677, 0.00696087815, 0.00380305923, 0.00522079132, 0.0053597386, 0.00202398445, 0.00111427787, 0.0075799129, 0.00396393798, 0.0050375713, 0.00523499167, 0.00226836116, 0.00107796467, 0.00658155465, 0.00382182468, 0.00526917586, 0.00562301325, 0.00210427307, 0.00118183333, 0.00833548233, 0.00401885575, 0.00492106751, 0.00514493883, 0.00227176421, 0.00108045666, 0.00698432559, 0.00377329928, 0.00523253065, 0.00529653905, 0.00201251218, 0.00111093663, 0.00762986718, 0.00396420294, 0.00503572589, 0.00521073164, 0.00225532753, 0.00107157649, 0.00659993012, 0.00383689161, 0.00525814295, 0.00559953367, 0.00210705516, 0.00117052556, 0.00833042245, 0.00402213074, 0.00489640608, 0.00511914724, 0.00227072905, 0.00106725597, 0.00694857072, 0.00377991167, 0.00521591259, 0.00529464986, 0.0020057105, 0.00109404884, 0.00755006028, 0.00397421746, 0.00503972312, 0.00522471871, 0.00225377432, 0.00105305715, 0.00659514917, 0.00385886291, 0.00526028592, 0.00559748989, 0.0021054137, 0.00115808402, 0.00837051682, 0.00404350832, 0.00489729363, 0.0051437458, 0.00226871506, 0.00106282823, 0.00698027294, 0.0037997514, 0.00522889383, 0.00533004897, 0.00200600084, 0.00109871116, 0.00762949046, 0.00398190133, 0.00504866801, 0.00522046024, 0.00225612801, 0.00106234325, 0.00655683363, 0.0038622662, 0.00524918642, 0.00560729438, 0.00210093311, 0.00117027911, 0.00839022268, 0.00404356187, 0.00486778887, 0.00513031613, 0.00225050212, 0.00106104859, 0.00701777404, 0.00380944391, 0.00520055182, 0.00531903002, 0.00198983005, 0.00108895265, 0.00764626078, 0.00398381194, 0.00501696626, 0.00523725385, 0.0022450129, 0.00106181111, 0.00665217545, 0.00386109599, 0.0052312878, 0.00562523445, 0.00208244752, 0.00116144051, 0.00839389395, 0.00405459199, 0.00487709045, 0.00514827343, 0.00224386924, 0.00106413674, 0.00701015536, 0.00380434049, 0.00517771533, 0.00532847131, 0.00198875437, 0.00109065953, 0.00760113867, 0.00398931373, 0.00502474792, 0.00524244364, 0.00224155816, 0.0010555489, 0.00662928866, 0.00386531302, 0.00522175059, 0.00562990177, 0.00208077556, 0.00116195984, 0.00837373268, 0.0040545864, 0.00487863645, 0.00516667683, 0.00224363361, 0.00106058945, 0.00698680291, 0.00381214637, 0.00519956416, 0.00534749497, 0.00199411856, 0.00109895086, 0.00761594996, 0.0039989762, 0.0050222557, 0.00524236867, 0.00222857739, 0.00105725089, 0.00664228946, 0.00388095016, 0.00522907451, 0.00562053733, 0.00207649777, 0.0011655821, 0.00839060079, 0.00408261642, 0.00486396812, 0.00516322954, 0.00223460374, 0.00106274721, 0.00702981232, 0.00384668936, 0.00521090301, 0.00533912377, 0.00197752099, 0.00109274208, 0.00763361901, 0.00402758177, 0.00503614964, 0.00524691679, 0.00222294591, 0.0010529568, 0.00659951428, 0.00387309445, 0.0052369507, 0.00563355256, 0.00205881707, 0.00115657214, 0.00837783515, 0.00408928329, 0.0048842486, 0.00518698106, 0.00222431053, 0.0010601515, 0.00706694275, 0.00382369151, 0.00519924425, 0.00535579957, 0.00197037985, 0.00109148782, 0.00775096938, 0.00401264569, 0.00504157785, 0.00524532422, 0.00223519607, 0.00104813965, 0.00669156387, 0.00389482989, 0.00523740798, 0.00562669709, 0.00207635039, 0.00114912214, 0.00846255105, 0.00409259321, 0.00489938585, 0.00516139483, 0.00223634881, 0.00106283429, 0.00700471457, 0.00382608245, 0.00520323124, 0.00534845144, 0.00200154935, 0.00110386428, 0.00774854608, 0.00401898939, 0.00502962852, 0.00525754411, 0.00222470099, 0.00106042717, 0.00668883882, 0.00388704194, 0.00520455418, 0.00564512471, 0.00205824035, 0.00116616243, 0.00846024323, 0.00407220656, 0.00487250136, 0.00517239561, 0.00221538194, 0.00106885086, 0.00707644457, 0.00381074497, 0.00520650996, 0.0053419075, 0.00197236473, 0.00110558653, 0.00767097995, 0.00400500931, 0.00505483011, 0.00527804811, 0.00222975458, 0.00106637378, 0.00664070994, 0.00388099439, 0.00524445809, 0.00564049091, 0.00206689583, 0.00116473017, 0.00839516055, 0.00405856874, 0.00488847122, 0.00519933319, 0.00222911686, 0.00107192679, 0.00707908627, 0.00383370719, 0.00528580975, 0.00535892509, 0.00197511027, 0.00109388307, 0.00769628817, 0.00400234759, 0.00507248426, 0.00526787387, 0.00220865151, 0.00106277852, 0.00665242737, 0.00387024204, 0.00524784299, 0.00562833017, 0.00206110114, 0.00116009859, 0.00842919573, 0.00406708429, 0.00493272766, 0.00520581799, 0.00221772608, 0.00106823083, 0.00706598954, 0.00383489649, 0.00524117099, 0.00537988357, 0.00197675964, 0.00109339703, 0.00769462343, 0.004011021, 0.00505107827, 0.00528295478, 0.00221517426, 0.00105526636, 0.00666831573, 0.00386940408, 0.0052318559, 0.00564503344, 0.00205468317, 0.00115150469, 0.00840073545, 0.00405976735, 0.00493978942, 0.00519545469, 0.00222241087, 0.00106074195, 0.00703496672, 0.00384451542, 0.00529236952, 0.00539444666, 0.00196912163, 0.00110292365, 0.00767633598, 0.00401307829, 0.00511253113, 0.00531333638, 0.00222892524, 0.00107177161, 0.00665782159, 0.00387378247, 0.00526884338, 0.00567542948, 0.00206873007, 0.00115902873, 0.00837681722, 0.00404817518, 0.00494379224, 0.00520480098, 0.00222513196, 0.00106859172, 0.00701441197, 0.00380979665, 0.00523376744, 0.00538810529, 0.00197738642, 0.00109800382, 0.00765747158, 0.00398357166, 0.0050663515, 0.0052959132, 0.00222801091, 0.00105735916, 0.00662384, 0.00386558, 0.00525428355, 0.00567545649, 0.00207219203, 0.00116241933, 0.00836427, 0.00405793, 0.00493808417, 0.00524739409, 0.00223981729, 0.00106829964, 0.00700108, 0.00382858, 0.00526998797, 0.00543603627, 0.00198567915, 0.00110022258, 0.00766405789, 0.00401202496, 0.005088537, 0.00531971874, 0.0022454476, 0.00105682679, 0.00663487, 0.00388129, 0.0052937232, 0.00569798611, 0.00208014576, 0.00115539448, 0.00838669, 0.00407866, 0.00494380621, 0.00521581108, 0.0022401379, 0.00106327876, 0.00700339, 0.00381681, 0.00522421068, 0.00542966416, 0.00199107267, 0.00109697878, 0.0076678698, 0.00399475545, 0.0050634942, 0.00532125775, 0.00223606802, 0.00105581002, 0.00660901936, 0.00387484604, 0.00527898455, 0.00571986381, 0.00207821256, 0.00116213644, 0.00835146103, 0.00406980887, 0.00495537976, 0.00526338816, 0.00224206783, 0.00106593303, 0.00700092409, 0.00379705965, 0.00527186273, 0.0054554129, 0.00198567822, 0.0010936152, 0.00766401039, 0.00397441909, 0.00511553464, 0.00536744203, 0.00222010585, 0.00105110544, 0.00666048937, 0.00384836341, 0.00529492088, 0.00571997557, 0.00206569838, 0.00115947495, 0.00839451, 0.00403597, 0.0049244687, 0.00525175687, 0.00223017065, 0.00107153074, 0.00700752717, 0.00383386156, 0.00525683584, 0.00543004833, 0.00197797106, 0.00109943678, 0.00763264019, 0.00399544416, 0.00508666178, 0.00534727145, 0.00224275072, 0.00106469891, 0.00662351958, 0.00387548516, 0.00530766649, 0.00575065287, 0.00209259335, 0.00117392, 0.00837208, 0.00405857, 0.00499425922, 0.00529765664, 0.00227885437, 0.00108218624, 0.00700576883, 0.00381631008, 0.00533639267, 0.00549204182, 0.00203730422, 0.00111605029, 0.00764903706, 0.00400436297, 0.00517618051, 0.00538554555, 0.00227341871, 0.00107236695, 0.00659189, 0.0038822, 0.00537538948, 0.00575466128, 0.00211607083, 0.00117900432, 0.00835536, 0.00404504, 0.00502067618, 0.00526132574, 0.00227675983, 0.00108326727, 0.00695333, 0.00381335, 0.00533163082, 0.00543844467, 0.00202994258, 0.00111818721, 0.00763202319, 0.00400046213, 0.0051744082, 0.00539567973, 0.00228746468, 0.00107663614, 0.0066024, 0.00388469, 0.00536714587, 0.00576786231, 0.00212144433, 0.00119089882, 0.00832799, 0.00406323, 0.0050175474, 0.005279365, 0.00229379628, 0.00109273836, 0.00695593, 0.00378799, 0.00531513337, 0.00546157127, 0.00204196689, 0.00111896952, 0.00767756, 0.00394259, 0.005151005, 0.00535335671, 0.00227910723, 0.00107417221, 0.00659689, 0.0038084, 0.00533946045, 0.00571576273, 0.00211100234, 0.00116973533, 0.00828569, 0.00401753, 0.00505371019, 0.00525136618, 0.00227222475, 0.00106164825, 0.00692959, 0.00375543, 0.00530306622, 0.00538903615, 0.00200965442, 0.00109560019, 0.00755273, 0.00392359, 0.00516207889, 0.00529929064, 0.00226823799, 0.00103795342, 0.00649544, 0.00383039, 0.0054183742, 0.00567982811, 0.00209004688, 0.001159254, 0.0082952, 0.00399433, 0.00501477486, 0.00524233421, 0.00224171695, 0.00107463181, 0.00694695, 0.00374267, 0.00527808303, 0.00537639158, 0.00198624237, 0.00110456022, 0.00752777, 0.00392013, 0.00511688413, 0.00531878043, 0.00224081473, 0.00106694037, 0.00662442, 0.00381489, 0.00530077843, 0.00568125583, 0.00208404544, 0.00117871247, 0.00830644, 0.00402604, 0.00499806181, 0.00523961429, 0.00226093223, 0.00106909929, 0.00690887, 0.00378831, 0.0052899709, 0.00535841193, 0.00198219321, 0.00110698259, 0.00762264, 0.0039738, 0.0051363674, 0.0052624424, 0.00225422066, 0.00107312319, 0.00663814, 0.00384443, 0.00528868334, 0.00561708398, 0.00208183238, 0.00117852492, 0.00834631, 0.00403853, 0.00497990381, 0.00517037371, 0.00226093456, 0.00108916033, 0.0070327, 0.00378971, 0.00526573788, 0.00533918943, 0.0020082728, 0.00111938186, 0.00765865, 0.00396386, 0.00511317607, 0.00527996058, 0.00226270244, 0.00107965607, 0.00668137, 0.00381914, 0.00527432421, 0.00561410794, 0.00208822871, 0.00117616425, 0.00842633, 0.00400611, 0.00496351207, 0.0051676794, 0.00225511938, 0.00107611215, 0.00705757, 0.0037366, 0.00525972433, 0.00532558095, 0.00200394704, 0.00109884038, 0.00766324, 0.00393246, 0.00511243893, 0.00529499352, 0.00223531318, 0.00105041533, 0.00666891, 0.00379375, 0.00530537637, 0.00563312462, 0.00207786472, 0.00114951131, 0.00840794, 0.00399434, 0.00496678241, 0.00520576863, 0.00224077981, 0.00105011871, 0.00704506, 0.00373652, 0.0052564675, 0.00535508338, 0.00198373059, 0.00107342494, 0.00765816, 0.00395017, 0.0051240013, 0.00528468145, 0.00222754152, 0.0010469401, 0.00667917, 0.00381878, 0.00524811633, 0.00561090373, 0.00206334633, 0.00115565187, 0.00839207, 0.0040125, 0.00497446116, 0.00517738424, 0.00222463883, 0.00106024195, 0.00706975, 0.0037746, 0.00530252652, 0.00527994148, 0.00197635544, 0.00109588041, 0.00772475, 0.00395776, 0.0051277997, 0.00522263721, 0.00223501213, 0.00105404167, 0.00666242, 0.00380558, 0.00533679035, 0.00553719373, 0.00207387796, 0.00116113829, 0.00839228, 0.0040068, 0.00499802642, 0.0051123295, 0.00223272713, 0.00105574192, 0.00703602, 0.0037708, 0.00529514952, 0.00527634099, 0.00198333594, 0.00108374003, 0.00763556, 0.00393845, 0.00513172243, 0.00523555977, 0.002228308, 0.00104500656, 0.00662289, 0.00381244, 0.00528914295, 0.00554296328, 0.00206626439, 0.00114816183, 0.00829744, 0.00399676, 0.00499050319, 0.00513904076, 0.00224037585, 0.00105904264, 0.00697995, 0.00375135, 0.00527934032, 0.00525942957, 0.00199440308, 0.00109112926, 0.00766369, 0.00393424, 0.00511545222, 0.00522390613, 0.0022518218, 0.00107358024, 0.00666334, 0.00377439, 0.00529752113, 0.00557619845, 0.00208550785, 0.00117687357, 0.00839148, 0.00397674, 0.00497602113, 0.00514938729, 0.00224127248, 0.00107914105, 0.00700098, 0.00373912, 0.0052657756, 0.00529128266, 0.00198461534, 0.00109121122, 0.00761315, 0.0039279, 0.00506323762, 0.00523226336, 0.00221547345, 0.00105054793, 0.00653427, 0.00380909, 0.00526598468, 0.00556450244, 0.00205266895, 0.00114952121, 0.00834311, 0.00401394, 0.00492275413, 0.00515207741, 0.00223137112, 0.0010499676, 0.00705565, 0.00375715, 0.00522270473, 0.00529361516, 0.00197713892, 0.00108078402, 0.00764831, 0.00395577, 0.00505129434, 0.00527173793, 0.00222726911, 0.00105326169, 0.00662105, 0.00381862, 0.0052362103, 0.00561623275, 0.00206564134, 0.00114764867, 0.00835621, 0.00398756, 0.00490633212, 0.00519731827, 0.00220888271, 0.00104108092, 0.00701827, 0.00373302, 0.00521633355, 0.00535177719, 0.00196570344, 0.00109793327, 0.00760373, 0.003964, 0.0050135511, 0.00530528091, 0.00218995451, 0.00102828583, 0.00653695, 0.00379753, 0.00515112653, 0.00553675322, 0.00203661108, 0.00115552265, 0.00828769, 0.00394018, 0.0048594093, 0.00516335433, 0.00220865454, 0.00106268341, 0.00695115, 0.00371652, 0.00511923246, 0.00533078611, 0.00195812201, 0.00107261282, 0.00761372, 0.00388823, 0.00501526427, 0.00531860907, 0.00222987682, 0.00107660436, 0.00662219, 0.00377164, 0.00514884526, 0.00560491579, 0.00207311218, 0.00118071958, 0.00834632, 0.00395143, 0.00490366947, 0.00519404048, 0.00223835884, 0.00108221674, 0.00716223, 0.0036974, 0.00528926356, 0.00537180109, 0.0019915856, 0.00110469852, 0.00780647, 0.00384712, 0.00503105344, 0.00528312009, 0.00221203151, 0.00106688286, 0.00690116, 0.00375071, 0.00531071145, 0.00568833388, 0.00205360283, 0.00118110853, 0.00862318, 0.00389838, 0.00491235172, 0.00520765549, 0.00221068342, 0.00107661809, 0.00723232, 0.00368728, 0.00517936377, 0.0053966064, 0.00199475721, 0.00111039705, 0.00796751, 0.00383915, 0.00498821586, 0.00530883996, 0.00223350478, 0.00107619213, 0.00681474, 0.00371094, 0.00520857517, 0.00563150924, 0.00206514867, 0.00118017511, 0.00875287, 0.00388348, 0.0048951935, 0.00517692231, 0.00223278324, 0.0010837731, 0.00735776, 0.00363125, 0.00517606735, 0.00536559289, 0.00199576095, 0.00112779322, 0.00804861, 0.00378017, 0.00494707748, 0.00530303922, 0.00223412551, 0.00107875874, 0.00699335, 0.00369177, 0.00517544383, 0.00564200478, 0.00206356333, 0.00117702445, 0.00877979, 0.00383759, 0.00483437628, 0.00517464848, 0.00221644132, 0.001092294, 0.00737809, 0.00361428, 0.00508419145, 0.00532582356, 0.00198192429, 0.00112291879, 0.00810053, 0.00378448, 0.00490590837, 0.00527506461, 0.00222587818, 0.00108192326, 0.00701633, 0.00366872, 0.00511099352, 0.00560085336, 0.00206262176, 0.00117200334, 0.00877743, 0.00383804, 0.00477976399, 0.0051270551, 0.00221761107, 0.00107983418, 0.0073183, 0.00359417, 0.00509986654, 0.00529686268, 0.00198209798, 0.00111972704, 0.00802683, 0.00376434, 0.00491010724, 0.00525758928, 0.00222575781, 0.00108424597, 0.00696795, 0.00367728, 0.00506148394, 0.00554711232, 0.0020644248, 0.00118318619, 0.00864524, 0.00384939, 0.00474505825, 0.00511361752, 0.00221650768, 0.00108576845, 0.00733559, 0.00361435, 0.00507653132, 0.00525660906, 0.00199032458, 0.00112343708, 0.0080628, 0.00380816, 0.00486419955, 0.00525073335, 0.00224350207, 0.00108312489, 0.00700443, 0.0036728, 0.00505758356, 0.0055450215, 0.00208074879, 0.00119421293, 0.00879541, 0.0038515, 0.0047505782, 0.00516794203, 0.00225119502, 0.00110909203, 0.00729884, 0.00360626, 0.00508116465, 0.00535065075, 0.00199671183, 0.0011210579, 0.00811213, 0.00381502, 0.00491165277, 0.0052697002, 0.00226658629, 0.00108989503, 0.00697295, 0.00369786, 0.00512878736, 0.00560472673, 0.00209652819, 0.00118960184, 0.00879071, 0.00384257, 0.00471548177, 0.00514291832, 0.00224320544, 0.00109173032, 0.00724233, 0.00360528, 0.00503658131, 0.00523600727, 0.00199714326, 0.0011187956, 0.00788484, 0.00376054, 0.00488187885, 0.00524512539, 0.00226543611, 0.00109126652, 0.00680619, 0.00365505, 0.0050522387, 0.00549173495, 0.00208053598, 0.00118367991, 0.00859603, 0.00379379, 0.0047414205, 0.00513465423, 0.00222645747, 0.00109132205, 0.00720356, 0.00358231, 0.00510197924, 0.0053524836, 0.00200002315, 0.00111280929, 0.00788533, 0.00376108, 0.0049111913, 0.00530343363, 0.00222945423, 0.00107844279, 0.00686386, 0.00360955, 0.00508506177, 0.00560923293, 0.00206346111, 0.00118143496, 0.00863798, 0.00382767, 0.00476917578, 0.00524638174, 0.00222888053, 0.00109455013, 0.00713295, 0.0035956, 0.00507695787, 0.00531970104, 0.00197125645, 0.00112308504, 0.00801373, 0.00378676, 0.00493341591, 0.00532137416, 0.00221900432, 0.00108747033, 0.00706011, 0.00366319, 0.00508007593, 0.00562327774, 0.00204288634, 0.00118695199, 0.00892105, 0.00380674, 0.00478056446, 0.00517544895, 0.00220104074, 0.00110569864, 0.00753515, 0.00359229, 0.00512891402, 0.00541064423, 0.00199113623, 0.00113056984, 0.0082671, 0.00380327, 0.00496620219, 0.00540242437, 0.0022262733, 0.00108640594, 0.00717313, 0.00368969, 0.00511268806, 0.0056797904, 0.00205429108, 0.00118845783, 0.00900683, 0.00386528, 0.00483106915, 0.00531932013, 0.00221798476, 0.00110475381, 0.00754846, 0.00361726, 0.00502995262, 0.00538250664, 0.00197182689, 0.00112039549, 0.0082637, 0.00381883, 0.00494812895, 0.0053561125, 0.00220460771, 0.00108039647, 0.0073041, 0.00370604, 0.00510076154, 0.00566668063, 0.00204771548, 0.0011826409, 0.00902411, 0.0038793, 0.00490861852, 0.00526952092, 0.00217815349, 0.00108744856, 0.00740519, 0.00360771, 0.00509323413, 0.00541777816, 0.00195224502, 0.00111277809, 0.00799179, 0.00377002, 0.0049527376, 0.00536592444, 0.00220054761, 0.001065057, 0.00707278, 0.00363488, 0.00508499425, 0.00562552596, 0.00202866108, 0.00117014442, 0.00897814, 0.00379768, 0.00479298085, 0.00521523459, 0.00219229283, 0.0010674441, 0.00745563, 0.00357476, 0.00509705162, 0.00536303921, 0.0019354684, 0.00109582825, 0.00822913, 0.00374654, 0.0050191395, 0.00528410776, 0.0022244195, 0.00106880045, 0.00724177, 0.00360938, 0.00517924549, 0.0055896868, 0.00202623173, 0.00116250513, 0.00903698, 0.00379305, 0.00483872788, 0.00515942741, 0.00216524466, 0.0010840632, 0.00772017, 0.00355087, 0.00512677338, 0.00536603155, 0.00194106658, 0.00110153703, 0.00824401, 0.00372848, 0.00496432185, 0.00533622783, 0.00218210998, 0.00106636062, 0.00723452, 0.0036221, 0.00510816276, 0.00568963634, 0.00200542132, 0.00117820513, 0.00903405, 0.00379374, 0.00483234832, 0.00521547766, 0.00215341826, 0.00108114025, 0.00754719, 0.00354337, 0.00511043286, 0.0053618541, 0.00192288903, 0.00110203458, 0.00824312, 0.00372213, 0.00498832017, 0.0053219297, 0.00217913417, 0.00106758391, 0.00715806, 0.00364777, 0.00514198607, 0.00567640876, 0.00201439881, 0.00115757447, 0.0090334, 0.00382578, 0.00483652204, 0.00523963943, 0.00215312908, 0.00106887158, 0.0075748, 0.0036059, 0.00516251661, 0.00544228312, 0.00191467139, 0.0011013404, 0.00824037, 0.00379978, 0.00497061247, 0.00541192573, 0.00216461951, 0.0010662874, 0.00720096, 0.00369837, 0.00522928033, 0.00575187989, 0.00200082455, 0.00117403863, 0.00903863, 0.00388682, 0.00486430479, 0.00531759486, 0.00214713416, 0.00107994734, 0.00760674, 0.00363225, 0.00515303295, 0.00541447988, 0.00189730548, 0.00110583671, 0.00815855, 0.00380605, 0.00492506661, 0.00538526522, 0.00216616178, 0.00106670556, 0.00721629, 0.00368468, 0.00507304538, 0.00571861956, 0.00199077744, 0.00117455877, 0.00896949, 0.00384762, 0.00476851501, 0.00527951075, 0.0021332358, 0.00107824185, 0.00754065, 0.00361428, 0.00505027547, 0.00543034635, 0.00189827313, 0.00110094587, 0.0082217, 0.00378908, 0.00488437666, 0.00539048761, 0.00215006527, 0.00106260146, 0.00717166, 0.00366971, 0.00504193967, 0.00571397971, 0.00199594116, 0.0011596682, 0.00900797, 0.00385399, 0.00476334663, 0.00528274709, 0.0021582176, 0.00107413949, 0.00757682, 0.00361983, 0.00506696012, 0.00542554306, 0.0019192209, 0.00109773141, 0.00826114, 0.00380613, 0.00489745662, 0.00537804421, 0.00215263013, 0.0010599111, 0.00718536, 0.00367989, 0.00505263824, 0.00568273477, 0.00198804867, 0.00116402213, 0.00904825, 0.00385156, 0.0047492343, 0.00526166102, 0.00214102282, 0.00107358745, 0.00756102, 0.00359148, 0.00502964482, 0.00539360289, 0.00191710028, 0.00109971326, 0.00822722, 0.00378449, 0.00486319698, 0.00537298899, 0.0021586183, 0.00106043019, 0.00717321, 0.00366832, 0.00503072143, 0.00569816399, 0.00199341634, 0.00115644373, 0.00899506, 0.00384527, 0.00472354237, 0.00527742226, 0.00214366429, 0.00106951955, 0.00750984, 0.00359461, 0.00502241263, 0.00543840835, 0.00191314006, 0.00109593791, 0.00816773, 0.00379326, 0.00486297533, 0.00540552614, 0.00215577986, 0.00105888664, 0.00714606, 0.00367517, 0.00506012049, 0.00573939271, 0.0020107287, 0.00115817238, 0.00898333, 0.00385319, 0.00475229463, 0.00531604094, 0.00214446522, 0.00107031199, 0.00751271, 0.00361479, 0.00503771286, 0.00544979423, 0.00191156357, 0.00109540182, 0.00824679, 0.00379781, 0.00489580212, 0.00541966176, 0.00215405156, 0.00105631351, 0.00716214, 0.00367437, 0.0050449376, 0.00573073002, 0.00199167919, 0.00115496304, 0.00898631, 0.0038644, 0.00475917803, 0.00532664405, 0.00214654487, 0.00106323732, 0.00751735, 0.0036269, 0.00506523158, 0.0054971464, 0.00190996949, 0.00108894857, 0.00820684, 0.00381058, 0.00491964817, 0.00545534818, 0.00215041498, 0.00105135783, 0.00712821, 0.00369822, 0.00506820763, 0.00577554619, 0.00200003246, 0.00115100702, 0.00897029, 0.00387217, 0.00477979286, 0.00535059068, 0.00215213397, 0.00106427609, 0.00751909, 0.00363293, 0.00504897209, 0.00550259929, 0.00192746834, 0.00109041319, 0.0081981, 0.00381954, 0.00489892298, 0.0054821861, 0.00216101576, 0.0010482989, 0.00717724, 0.00369356, 0.00506754406, 0.00577565562, 0.00200188765, 0.00114595261, 0.00899127, 0.00389886, 0.00476850988, 0.00534606958, 0.00215656054, 0.00106340146, 0.00755487, 0.00365786, 0.00505575119, 0.00547780935, 0.00192328799, 0.0010880616, 0.00821864, 0.00384155, 0.00492033223, 0.0054692328, 0.00216845935, 0.00105198496, 0.00716739, 0.00371364, 0.0050624162, 0.00575375324, 0.00200557383, 0.0011566123, 0.00903469, 0.00390605, 0.00478867907, 0.00533729838, 0.00215684413, 0.00107488572, 0.00760354, 0.00368227, 0.00506688561, 0.00548570137, 0.00192525075, 0.00109497725, 0.00825997, 0.00386928, 0.00494300434, 0.00544877024, 0.00216192985, 0.00105646637, 0.00718283, 0.00374028, 0.00510202534, 0.00576820923, 0.00200513494, 0.00115475839, 0.0090423, 0.0039136, 0.00481806323, 0.00537828682, 0.00215451885, 0.00107139035, 0.00754761, 0.00366391, 0.00508661103, 0.00552489841, 0.00191600865, 0.00109299296, 0.00824613, 0.00384264, 0.00492561562, 0.00549645862, 0.00215699198, 0.00105095329, 0.00714825, 0.00371875, 0.00509056542, 0.00579681853, 0.00199641823, 0.00115757016, 0.00896052, 0.00390915, 0.00478066644, 0.00542135537, 0.00215084688, 0.00107113272, 0.00749909, 0.00366823, 0.00508202333, 0.00554101076, 0.0019220683, 0.00109814515, 0.00822474, 0.00384706, 0.00492777349, 0.00550596742, 0.00215491955, 0.00105467951, 0.0071907, 0.00372618, 0.0050645778, 0.00580832828, 0.00197897456, 0.00115154218, 0.00906232, 0.00389352, 0.00475229835, 0.0053481441, 0.00211288244, 0.00106032006, 0.00759625, 0.00365177, 0.00502105523, 0.00551522337, 0.00187871617, 0.00108443038, 0.00821794, 0.00381933, 0.00487258704, 0.00547060277, 0.00212516938, 0.00105152966, 0.00715427, 0.00368838, 0.00500676967, 0.00577594247, 0.00196826807, 0.00114515389, 0.00904325, 0.0038849, 0.00471951813, 0.00538449828, 0.0021216746, 0.00106925063, 0.0076237, 0.00364667, 0.0049862545, 0.00553973299, 0.0018922718, 0.00108718441, 0.00825143, 0.00384391, 0.00484203966, 0.00547405193, 0.00211775396, 0.00104460889, 0.00713006, 0.00369061, 0.00501418486, 0.00577337435, 0.00196587737, 0.00114592968, 0.00897052, 0.00386309, 0.00470098853, 0.00534416828, 0.00210628263, 0.0010628798, 0.00752936, 0.00361366, 0.00497122807, 0.0055031036, 0.00187130575, 0.00109019619, 0.0081914, 0.00378378, 0.00485155731, 0.00548326178, 0.00211045286, 0.0010496421, 0.00707267, 0.00368544, 0.0050254371, 0.00581298303, 0.00195005652, 0.0011520671, 0.00894264, 0.00388159, 0.00475039566, 0.0053886883, 0.00209536939, 0.00106421218, 0.00754886, 0.00363747, 0.00503647141, 0.00553243281, 0.00187059515, 0.00108692748, 0.00818733, 0.00381772, 0.0048950538, 0.00549512636, 0.00210185908, 0.00105228333, 0.00715951, 0.00371912, 0.00502114976, 0.00579216518, 0.0019602431, 0.00114595587, 0.00899026, 0.00387988, 0.00475470582, 0.00539214443, 0.00210140925, 0.00106394256, 0.00759352, 0.00367043, 0.00503694965, 0.00555076916, 0.0018630242, 0.00109285919, 0.0082672, 0.0038724, 0.00487263501, 0.00550946174, 0.00209904392, 0.00105573691, 0.00713998, 0.00373183, 0.00503163785, 0.0058139367, 0.00195895531, 0.00116033119, 0.00901801, 0.00392773, 0.00474426337, 0.00538541237, 0.00209433376, 0.00107069907, 0.00752923, 0.00367464, 0.00500565581, 0.00553400675, 0.00186678849, 0.00108807452, 0.00816771, 0.00383261, 0.00486850739, 0.00550351385, 0.00210875273, 0.00105164247, 0.00710123, 0.00371337, 0.00501607405, 0.00583659811, 0.00194784964, 0.0011498169, 0.00883696, 0.00387663, 0.00471767737, 0.0053938739, 0.00208204729, 0.00106416713, 0.00750874, 0.00363544, 0.00500480132, 0.00554245245, 0.00185622403, 0.00108702586, 0.00816562, 0.00381817, 0.00482750405, 0.0054651578, 0.00210351706, 0.00104637875, 0.0071074, 0.00368133, 0.00495378114, 0.00578813581, 0.00193963444, 0.00114163454, 0.00891039, 0.0038532, 0.00467485469, 0.00537404884, 0.00207471475, 0.00105399138, 0.00749537, 0.00360955, 0.00493682548, 0.00552997505, 0.0018536892, 0.00108144211, 0.00812843, 0.00378311, 0.00481251115, 0.00548746577, 0.00208899472, 0.00104722136, 0.00712192, 0.00369315, 0.0049700872, 0.005819452, 0.00193839415, 0.00114169181, 0.0089135, 0.00388304, 0.00466927653, 0.00538733928, 0.00207509706, 0.00106402219, 0.00749166, 0.00363283, 0.00493761292, 0.00553913228, 0.00185827666, 0.00108542724, 0.00812269, 0.00380173, 0.00482585421, 0.00551531278, 0.00208982104, 0.00104859658, 0.00705384, 0.00369063, 0.0049683312, 0.00579342246, 0.00193318259, 0.00114650826, 0.00892181, 0.00386398, 0.00467410311, 0.005394754, 0.00206857058, 0.00106837542, 0.00750793, 0.00363163, 0.00495815976, 0.00556871295, 0.00186452141, 0.00108386693, 0.00817441, 0.00380414, 0.00483880099, 0.00554559473, 0.00210115104, 0.00104388467, 0.00709171, 0.00368936, 0.00498472434, 0.00587429805, 0.00195131497, 0.00113769062, 0.00897523, 0.00390417, 0.00471947948, 0.00547041558, 0.00210109819, 0.00105257554, 0.0075369, 0.00369654, 0.00500386767, 0.00559644355, 0.00187600509, 0.00108642143, 0.0082261, 0.00388237, 0.00485122111, 0.00562866312, 0.00211711926, 0.00104098662, 0.0071925, 0.00375731, 0.00498529151, 0.0059291576, 0.00197695522, 0.00113925, 0.00909838, 0.00393379, 0.00470156642, 0.00551456958, 0.00211189361, 0.00103955658, 0.00774528, 0.00372347, 0.00500164833, 0.00566527201, 0.00189312117, 0.0010599409, 0.00837105, 0.00387119, 0.00479704281, 0.00562446704, 0.00215178053, 0.00103240914, 0.00733131, 0.00378618, 0.00494515058, 0.00599838421, 0.00198573666, 0.00112897821, 0.00917232, 0.00391805, 0.00459347526, 0.00549377687, 0.00209653121, 0.00102773798, 0.00768389, 0.0036705, 0.00490191998, 0.00563057745, 0.00189271674, 0.00106232567, 0.00820204, 0.00383065, 0.00479027489, 0.00558941578, 0.00214155507, 0.00103555142, 0.00704484, 0.0037279, 0.00497507444, 0.00594698638, 0.0019612778, 0.00113586814, 0.00889335, 0.00391004, 0.00468191551, 0.0054777055, 0.00212892331, 0.00105585076, 0.00757519, 0.00369732, 0.00495386543, 0.00564107392, 0.00189618883, 0.00107588503, 0.00816515, 0.00386964, 0.00483233528, 0.00559670897, 0.0021304423, 0.0010348768, 0.00705537, 0.00374035, 0.00497851288, 0.00589330262, 0.00197323691, 0.00112034369, 0.0088362, 0.00390576, 0.00468021585, 0.00552894222, 0.00209496357, 0.00104314252, 0.00760127, 0.00370649, 0.00493027596, 0.00569019746, 0.00189997046, 0.00108928408, 0.00815316, 0.00390788, 0.00486304471, 0.00561825885, 0.00214674999, 0.00102598488, 0.00691472, 0.00376122, 0.00503140409, 0.00592462299, 0.00197049696, 0.00111942948, 0.00870893, 0.00394103, 0.00469684275, 0.00550817093, 0.00209743413, 0.00103675667, 0.00728507, 0.00370639, 0.00499969395, 0.00567901507, 0.00187040714, 0.00105639396, 0.00802778, 0.00387474, 0.00484244432, 0.00563173089, 0.0021031159, 0.00101908378, 0.00692328, 0.00374136, 0.00501239812, 0.00595831964, 0.00195114792, 0.00111464574, 0.00877821, 0.00391157, 0.00468533905, 0.00552696316, 0.00211309781, 0.00103460043, 0.00733506, 0.00368166, 0.00498227403, 0.00567046134, 0.00188256043, 0.00106389087, 0.00805582, 0.00384091, 0.00480865221, 0.00563868042, 0.00213093986, 0.00102539663, 0.00701732, 0.00375631, 0.00502604339, 0.00601389399, 0.00198619207, 0.00112181867, 0.00888295, 0.0039159, 0.00474888971, 0.00555901695, 0.00210989965, 0.0010316706, 0.00744558, 0.00370313, 0.00510525471, 0.00576954987, 0.00188384124, 0.00105440011, 0.00812459, 0.00385654, 0.0049271239, 0.00570189906, 0.00211531599, 0.00102020288, 0.00707567, 0.00373357, 0.00500167208, 0.00603448087, 0.00194916921, 0.00111519289, 0.00898905, 0.00391635, 0.00471263519, 0.00552206393, 0.00207118178, 0.00103030971, 0.00754321, 0.00367528, 0.00501192687, 0.00566308666, 0.00185576372, 0.0010591537, 0.00820725, 0.00385905, 0.00483960984, 0.00561835803, 0.00209412142, 0.00101642997, 0.00709528, 0.00374141, 0.00499128178, 0.00591039052, 0.00194111175, 0.00110543019, 0.00898284, 0.00390053, 0.00468423171, 0.00550671993, 0.00207353244, 0.00102159556, 0.00749103, 0.00367474, 0.0049647484, 0.00564597547, 0.00185202248, 0.00104784267, 0.00818053, 0.0038435, 0.0048466716, 0.00563199818, 0.00209861249, 0.00101366895, 0.00704603, 0.00374102, 0.00499686692, 0.00596830621, 0.00194549933, 0.00110802497, 0.00887342, 0.00392935, 0.00470107328, 0.00552562345, 0.00206746743, 0.00102823449, 0.00750939, 0.0036974, 0.00499857357, 0.00568960141, 0.00184610649, 0.00104939018, 0.00815987, 0.00387066, 0.00484201265, 0.0056215981, 0.00205913628, 0.00100396667, 0.00701267, 0.00373342, 0.00502528204, 0.00591511605, 0.00191389769, 0.00109878089, 0.00885644, 0.00389337, 0.0046923086, 0.00549595803, 0.00203254842, 0.0010235596, 0.00759384, 0.00366234, 0.00498225121, 0.00564663764, 0.00183687313, 0.00104766036, 0.00832325, 0.00383872, 0.00486948295, 0.00565425679, 0.00207634945, 0.00101169792, 0.00722844, 0.00372846, 0.00502229342, 0.00603575073, 0.00194947363, 0.00111307635, 0.00929059, 0.0039028, 0.00469141128, 0.00562690478, 0.00208560796, 0.00103241403, 0.00778086, 0.00368479, 0.00496988418, 0.00576432701, 0.00187595433, 0.00105852471, 0.00848872, 0.00387518, 0.0048812204, 0.0057471795, 0.00212246319, 0.00102748186, 0.00734585, 0.00376735, 0.00502830651, 0.00608449057, 0.00196346035, 0.00112616294, 0.00933581, 0.0039477, 0.00475479383, 0.00568391429, 0.00210462231, 0.00103720312, 0.00779918, 0.00371858, 0.00504502421, 0.00579945743, 0.00187206292, 0.00106299622, 0.0084509, 0.00390814, 0.00488520879, 0.00578352949, 0.00210196502, 0.00102396542, 0.00734073, 0.00376812, 0.00505200773, 0.00611797208, 0.00193242624, 0.0011170673, 0.00936014, 0.00393649, 0.00476282882, 0.00567272864, 0.00205849274, 0.00104511157, 0.00779967, 0.00372519, 0.00505640777, 0.00586912688, 0.00186035701, 0.00106455584, 0.00844572, 0.003917, 0.00494236825, 0.005869688, 0.00208591484, 0.00102723972, 0.00730397, 0.00380517, 0.00506930938, 0.00608502747, 0.00193171098, 0.0011270484, 0.00917005, 0.00397333, 0.00476234965, 0.00571959326, 0.00208066171, 0.00103406585, 0.0074955, 0.00377746, 0.00500638224, 0.0058521186, 0.00180948398, 0.00106415246, 0.00820416, 0.00400415, 0.00491458504, 0.00583567889, 0.0020877854, 0.00104242458, 0.00721493, 0.00386759, 0.00508623896, 0.00620623119, 0.00195417926, 0.00117244665, 0.00930536, 0.00399383, 0.00472017843, 0.00564390467, 0.00207844307, 0.00110335974, 0.00786238, 0.00378309, 0.00500728935, 0.00579501083, 0.00184082915, 0.00111923495, 0.00861943, 0.00396564, 0.00487417309, 0.00577292359, 0.00207669521, 0.00108372758, 0.00752158, 0.00386075, 0.00503133005, 0.00610810472, 0.00188683637, 0.00119684462, 0.00935836, 0.00401277, 0.00470806425, 0.00564376777, 0.00198260369, 0.00110128068, 0.00777526, 0.00379251, 0.00494454242, 0.00581855793, 0.00176302507, 0.00113068137, 0.00832439, 0.00395537, 0.00485348888, 0.00576653564, 0.00203659781, 0.00110105402, 0.00739564, 0.0038515, 0.00499263452, 0.00619009649, 0.00188084366, 0.00119732635, 0.00925203, 0.00394569, 0.00466694916, 0.00571507774, 0.00206401316, 0.00110347418, 0.00769028, 0.00368291, 0.00497848634, 0.00590582285, 0.00182944792, 0.00111390208, 0.00828754, 0.00383507, 0.00474881101, 0.00581463659, 0.00207076175, 0.00107825885, 0.00706459, 0.00369759, 0.00486586336, 0.00621291902, 0.00190730358, 0.00117666356, 0.00897989, 0.00379302, 0.00458941329, 0.0057896059, 0.00203180499, 0.00108528498, 0.00741051, 0.00361751, 0.00491240481, 0.00600448623, 0.00181584351, 0.00112129818, 0.00813936, 0.00378173, 0.00474209106, 0.00592396036, 0.0020498985, 0.00109182636, 0.00710293, 0.00374027, 0.00485707633, 0.00624245452, 0.00189307623, 0.00119123003, 0.00887937, 0.0038539, 0.00456399703, 0.00579029834, 0.00203418289, 0.00110313692, 0.00751889, 0.00368429, 0.00489824172, 0.0059968899, 0.00182043435, 0.00113690516, 0.0081026, 0.00386765, 0.00480245892, 0.00596824987, 0.0021024202, 0.0010997802, 0.00715226, 0.00382283, 0.00497724162, 0.00631674333, 0.00193054113, 0.00119586452, 0.00914572, 0.00392447, 0.00471003726, 0.00591590349, 0.00209839363, 0.00110789086, 0.00766042, 0.00372586, 0.00489142956, 0.00603955099, 0.00184457842, 0.00111977023, 0.00830451, 0.00391165, 0.00479266746, 0.00603801385, 0.00209495844, 0.00108160963, 0.00706709, 0.00377396, 0.00490273442, 0.00635479623, 0.00189803354, 0.00116701971, 0.00887108, 0.00384414, 0.00461199274, 0.00590115832, 0.00204044185, 0.00108380814, 0.00750472, 0.00360851, 0.00487667648, 0.00607841788, 0.00183080859, 0.00111471431, 0.00822256, 0.00382548, 0.00476920046, 0.00601039734, 0.00210064114, 0.00107597874, 0.00728758, 0.00380172, 0.00514759962, 0.00642069709, 0.00195421209, 0.00117725541, 0.00916676, 0.0038677, 0.00473246584, 0.00593221094, 0.00205711881, 0.0010828916, 0.00762983, 0.00360374, 0.00489799073, 0.0060938294, 0.00183098344, 0.00111916766, 0.00815317, 0.00381809, 0.00476416713, 0.00601315871, 0.00219045277, 0.00112227013, 0.00714659, 0.00388362, 0.00512329116, 0.00633483799, 0.00195555785, 0.00120171509, 0.0093128, 0.00389345, 0.00471345615, 0.0058726389, 0.0020410188, 0.00104536244, 0.00775178, 0.00358891, 0.00492356438, 0.0060886899, 0.00181796739, 0.00108954404, 0.00827497, 0.00373817, 0.00485820789, 0.00603666576, 0.0020673424, 0.00107356405, 0.00725548, 0.00365161, 0.00502575235, 0.00633912534, 0.0019577744, 0.00117326155, 0.00916517, 0.00376441, 0.00465798052, 0.00589079224, 0.00207416224, 0.00106121553, 0.00765654, 0.00345632, 0.00494757481, 0.0062424629, 0.00181770686, 0.0010767401, 0.00822913, 0.00367551, 0.00489065237, 0.00593138952, 0.00204345398, 0.00103077327, 0.00703443, 0.00345308, 0.00476099644, 0.00621742522, 0.00188262679, 0.00114221545, 0.00911932, 0.00359203, 0.00456922268, 0.00584662799, 0.00204367656, 0.00106146815, 0.0076291, 0.00338079, 0.0047333017, 0.00593731087, 0.00181673211, 0.00107397721, 0.00808068, 0.00347754, 0.00456987973, 0.00589102088, 0.00201440649, 0.00102379755, 0.00708302, 0.00337644, 0.00465612672, 0.00619498035, 0.00185104518, 0.0011183141, 0.00889211, 0.00349716, 0.00438703224, 0.00575323775, 0.00198196317, 0.00103164511, 0.00742461, 0.00329886, 0.00463937689, 0.00589002995, 0.00176886946, 0.00104692124, 0.00799987, 0.00347567, 0.00453150924, 0.00587818725, 0.00198858674, 0.00101346918, 0.00698376, 0.0033885, 0.00467684772, 0.00615410833, 0.001836429, 0.0011151908, 0.00886375, 0.00351506, 0.00440327823, 0.0057753562, 0.00197655754, 0.00103153021, 0.00742223, 0.00333122, 0.00463166973, 0.00588641455, 0.00175926008, 0.00105476438, 0.00798993, 0.00350183, 0.00452702399, 0.00583728962, 0.0019850668, 0.00102031266, 0.00697127, 0.00341342, 0.00472307857, 0.00618292578, 0.00184822793, 0.00112603221, 0.00891215, 0.00353503, 0.00441692024, 0.00569088571, 0.00196636282, 0.00104069128, 0.00747647, 0.00336676, 0.00460618222, 0.00586214755, 0.00174300943, 0.00106591522, 0.00802984, 0.00351412, 0.00448088441, 0.00583211472, 0.00197676173, 0.00103447854, 0.00700442, 0.00342306, 0.00463097962, 0.00618690019, 0.00183593272, 0.00113830471, 0.00884909, 0.00356656, 0.00438346062, 0.00576402899, 0.00195451872, 0.0010485372, 0.00748791, 0.00335572, 0.00462383684, 0.00590290921, 0.00174482318, 0.00106392847, 0.00802932, 0.0035196, 0.0045000622, 0.00582872285, 0.00197516382, 0.00102844404, 0.00706884, 0.00342588, 0.00463154214, 0.00611382443, 0.00183156435, 0.00112997775, 0.00892689, 0.00354724, 0.00433161296, 0.00569077721, 0.00194139464, 0.00103896647, 0.00747352, 0.00336615, 0.00459010806, 0.00587288383, 0.00174421957, 0.00106225931, 0.00812593, 0.00354597, 0.00446627429, 0.00585808558, 0.00195248087, 0.00102584017, 0.00704983, 0.00340948, 0.00460657291, 0.00614954345, 0.00182112854, 0.001128059, 0.00895385, 0.0035309, 0.00430989685, 0.00572676491, 0.00194229744, 0.00104239106, 0.00747086, 0.00331048, 0.00451371213, 0.00588569231, 0.00170259119, 0.00105367915, 0.00798854, 0.0034748, 0.00439240085, 0.00582647463, 0.00194664241, 0.00102213537, 0.00698043, 0.003382, 0.00455662189, 0.00612400286, 0.0018044397, 0.00112691149, 0.0088595, 0.00351535, 0.00428964151, 0.00569098489, 0.00194055308, 0.00103977066, 0.00739619, 0.0033179, 0.00451832917, 0.00586108025, 0.0017323877, 0.00105820852, 0.00784529, 0.00355636, 0.00442774082, 0.00586479297, 0.00194395834, 0.00102158205, 0.00682487, 0.00344018, 0.00455507543, 0.00617370848, 0.00180668279, 0.00111719605, 0.0087452, 0.00357838, 0.00427541183, 0.00574397435, 0.00196406525, 0.00104405521, 0.00737675, 0.00328109, 0.00450482266, 0.0058791372, 0.001799447, 0.00106908195, 0.00804554, 0.00346757, 0.00436097756, 0.00584707176, 0.00204698765, 0.00103325467, 0.00707876, 0.00334444, 0.00448510097, 0.00612804713, 0.00187255384, 0.00112548948, 0.00891059, 0.00349099, 0.0042370744, 0.00573727069, 0.00199616444, 0.00103517016, 0.00743878, 0.00327288, 0.00446071429, 0.00587469852, 0.0017574263, 0.00106176059, 0.00797448, 0.00343023, 0.00430292869, 0.00582215888, 0.00199184613, 0.00101461052, 0.00693484, 0.00331893, 0.00440756604, 0.00605036365, 0.00185266521, 0.00111242034, 0.00879369, 0.00344076, 0.0041597723, 0.0056440332, 0.00199421146, 0.00103071867, 0.00736013, 0.00324768, 0.00435988279, 0.00578015018, 0.00179548829, 0.00105181965, 0.00793416, 0.00339387, 0.00430495385, 0.00577747915, 0.00202610157, 0.00101319014, 0.00692371, 0.00332772, 0.00444645435, 0.00609583734, 0.00187115418, 0.00111343281, 0.00880542, 0.00342404, 0.00420730887, 0.00568112079, 0.00200853753, 0.00102614309, 0.00743067, 0.00325728, 0.0044298768, 0.00586070213, 0.00180328335, 0.0010491818, 0.00791365, 0.00342003, 0.00433389796, 0.00576949446, 0.00204112264, 0.0010106219, 0.00691823, 0.0033085, 0.00447145896, 0.006098649, 0.00188498932, 0.00110445183, 0.00882354, 0.00344128, 0.00421988405, 0.00573043153, 0.00200620224, 0.00102388044, 0.00743747, 0.00325802, 0.00448286161, 0.00591862202, 0.00177587918, 0.00104837224, 0.00800597, 0.00344968, 0.00436712522, 0.00593245821, 0.00203653448, 0.00101426209, 0.00701233, 0.00336578, 0.00452622911, 0.00619118195, 0.00187733059, 0.00111455133, 0.00891099, 0.00351036, 0.00423425855, 0.00578680169, 0.00200778572, 0.00102351757, 0.00746785, 0.00331315, 0.00453337841, 0.00588748651, 0.00179034169, 0.00103711337, 0.00798792, 0.00348228, 0.00441219285, 0.00588463526, 0.00199682661, 0.00100417912, 0.00696464, 0.00336665, 0.00453690439, 0.00616285903, 0.00185439514, 0.00110881787, 0.00890185, 0.00348606, 0.00428263331, 0.00574987847, 0.00198299997, 0.0010266467, 0.00743828, 0.0032909, 0.00441808673, 0.00593533786, 0.00178276561, 0.00104752439, 0.00791669, 0.00347174, 0.00436844444, 0.00586600509, 0.00200029369, 0.00100948149, 0.00697846, 0.00337719, 0.0044712699, 0.00614911458, 0.00184422103, 0.0011078692, 0.00881771, 0.00351663, 0.00420993287, 0.00580162415, 0.00199916773, 0.0010334719, 0.00739064, 0.00330464, 0.00448935665, 0.00595501903, 0.0017929204, 0.00105219043, 0.00785797, 0.00347627, 0.0044061034, 0.00585553143, 0.0020277279, 0.00101535814, 0.00691907, 0.00337339, 0.00445614057, 0.00614452083, 0.00187861314, 0.00111499301, 0.00880722, 0.00348867, 0.0042205588, 0.0057516722, 0.00201001321, 0.00101886387, 0.00734424, 0.00325958, 0.00448457664, 0.0059238337, 0.00178631209, 0.0010445849, 0.00786515, 0.00345733, 0.00436127419, 0.00589588145, 0.00202959776, 0.00101214624, 0.00696966, 0.00334494, 0.00452305423, 0.00620955229, 0.00185548631, 0.00111128192, 0.00876064, 0.00346213, 0.00427343091, 0.00579339452, 0.00198787171, 0.00102637766, 0.00726751, 0.00325056, 0.00450722082, 0.00593869854, 0.00177193782, 0.00105740584, 0.00791861, 0.00344017, 0.00443004537, 0.00589614734, 0.00203166855, 0.00102611294, 0.00694963, 0.0033796, 0.00466447417, 0.00621578516, 0.00187561056, 0.00113102072, 0.00889889, 0.00352328, 0.00429293793, 0.00581562379, 0.00203120545, 0.00104264321, 0.00745872, 0.00336431, 0.00457860343, 0.00600238331, 0.00181304268, 0.0010607728, 0.00800245, 0.00356922, 0.00451723579, 0.00589568866, 0.00205260445, 0.00102649315, 0.00706668, 0.00344147, 0.0046679466, 0.00619339477, 0.00192161091, 0.00112417794, 0.00893035, 0.00356654, 0.00448385486, 0.00570413331, 0.00204955833, 0.00103881117, 0.00753188, 0.00338097, 0.0046558613, 0.00598649541, 0.00180750934, 0.00106172601, 0.00803647, 0.00357911, 0.00461225025, 0.00586705143, 0.00202267012, 0.00102626637, 0.00712047, 0.00344692, 0.00465135509, 0.00612184405, 0.00187018281, 0.00112765946, 0.00894552, 0.00356345, 0.00437731296, 0.00572918728, 0.00200166646, 0.00104184286, 0.00747529, 0.0033437, 0.00469662668, 0.00579817081, 0.00176562916, 0.00105713308, 0.00804279, 0.00354614, 0.00452749897, 0.00584590202, 0.00200749608, 0.00103552768, 0.00711536, 0.00341985, 0.00457430538, 0.00616734661, 0.00186563015, 0.00113004877, 0.00906368, 0.00359747, 0.00440513575, 0.00576695194, 0.00199752534, 0.00104277022, 0.00764228, 0.00335844, 0.004584332, 0.0059770029, 0.00177375367, 0.00107376848, 0.00818558, 0.00356054, 0.00455648312, 0.00594247179, 0.0020601342, 0.0010383036, 0.00709957, 0.00343992, 0.00460346788, 0.00618700637, 0.00185066555, 0.0011420903, 0.00905457, 0.0035896, 0.00441368436, 0.00565555179, 0.00199672044, 0.00105555286, 0.00765322, 0.00336709, 0.00461554201, 0.00567872962, 0.00176240725, 0.00108060846, 0.00816634, 0.00358195, 0.00450542802, 0.00578720029, 0.00198020949, 0.00102895871, 0.00707553, 0.00350381, 0.0046897633, 0.00614110567, 0.00185969484, 0.00115619821, 0.0091164, 0.00364652, 0.00440469151, 0.00567461131, 0.00200839224, 0.00107281306, 0.0076993, 0.00346473, 0.00470873155, 0.00580707798, 0.00179772533, 0.00109743071, 0.00836766, 0.0036475, 0.00449696649, 0.00567349559, 0.00202464638, 0.00104754069, 0.00731551, 0.00351303, 0.00454662088, 0.00596339675, 0.00185877259, 0.00113632274, 0.00914787, 0.0035926, 0.00427997625, 0.00557614304, 0.00197599223, 0.00106113963, 0.0077148, 0.00335867, 0.00451259129, 0.00571496366, 0.00172407401, 0.00105732435, 0.00816128, 0.00349946, 0.00443003, 0.00565998, 0.00192495284, 0.00103220157, 0.00719812, 0.00340091, 0.00458720699, 0.00597731443, 0.0018260089, 0.00114461232, 0.00912273, 0.0035496, 0.0042112302, 0.00566919241, 0.00199664035, 0.00107199827, 0.00757051, 0.00329854, 0.00449316017, 0.00575178908, 0.00174365344, 0.00108115794, 0.00795958, 0.00348482, 0.00433177734, 0.00569751021, 0.0019378867, 0.00103327492, 0.00696865, 0.00337802, 0.00450154161, 0.0060073128, 0.00180249463, 0.00111961667, 0.00906096, 0.00351369, 0.00411833962, 0.00560987648, 0.00192988978, 0.00103847182, 0.0076039, 0.00338754, 0.00441171555, 0.00574095501, 0.00173874025, 0.00108098891, 0.00821585, 0.00353815, 0.00433852, 0.00560789, 0.00196144776, 0.00103557121, 0.00703894, 0.0033963, 0.00430198479, 0.0059028645, 0.00175927347, 0.00110115577, 0.00851336, 0.00334195, 0.00383784, 0.00546785, 0.00185664359, 0.000985951396, 0.00720973, 0.00310549, 0.00402755104, 0.00561732939, 0.00162289129, 0.000973633782, 0.00744988, 0.00327505, 0.00390007, 0.00549853, 0.00181995519, 0.000943298393, 0.00671967, 0.0032095, 0.00414636591, 0.00593801169, 0.00168946863, 0.00103635073, 0.00847357, 0.00329037, 0.00383649254, 0.00558794569, 0.00179204671, 0.000956545351, 0.00718602, 0.00303794, 0.00404594187, 0.00567967165, 0.00162305834, 0.000982183847, 0.00749631, 0.00329262, 0.00419383, 0.00557246, 0.00185061968, 0.000966675987, 0.00670451, 0.00315541, 0.00421279483, 0.0058944542, 0.00168753462, 0.00103973341, 0.00852952, 0.00331866, 0.00402796, 0.00558919, 0.00180802133, 0.000967476983, 0.00724864, 0.0031651, 0.00403629849, 0.0056785522, 0.00160005223, 0.000996526564, 0.00777806, 0.00331575, 0.00412209, 0.00555977, 0.00183534564, 0.000976596028, 0.00696979, 0.00322886, 0.00406959839, 0.00603562174, 0.00169427809, 0.00103485514, 0.00874582, 0.0032934, 0.00385552, 0.00555598, 0.00182614208, 0.000951340247, 0.00729082, 0.00307693, 0.00402373169, 0.00542896148, 0.00161309738, 0.000966631691, 0.00785236, 0.00333711, 0.00397863, 0.00550702, 0.00183204887, 0.000948670029, 0.00666302, 0.00316195, 0.00418922771, 0.00582741946, 0.00169568358, 0.00102766149, 0.00860986, 0.00330298, 0.00395385, 0.00552493, 0.00181631977, 0.000956482079, 0.00731067, 0.00307438, 0.00412079692, 0.00543724, 0.00160052394, 0.000973001355, 0.00760648, 0.00323244, 0.0041173, 0.00550025, 0.00185835175, 0.000961464772, 0.00685738, 0.00313371, 0.00426715007, 0.00585277798, 0.00174755207, 0.00102980295, 0.00856906, 0.00324991, 0.00413964, 0.00562451, 0.0018561912, 0.000951576396, 0.00729707, 0.00312089, 0.00436377, 0.00564417, 0.00166325085, 0.000986790517, 0.00770584, 0.00327393, 0.00427387, 0.00557018, 0.00188396219, 0.000957722601, 0.0068782, 0.00320083, 0.0044472306, 0.0058424552, 0.00174182083, 0.00104851264, 0.00863307, 0.00332121, 0.00426721, 0.00545432, 0.00186765136, 0.000963542203, 0.00721541, 0.00305234, 0.00451859506, 0.00537898578, 0.00163639174, 0.00098039594, 0.00751657, 0.00320005, 0.00450696, 0.00521334, 0.00185897981, 0.000963745697, 0.00676186, 0.00315161, 0.00455899909, 0.00546987634, 0.00175250939, 0.00107660785, 0.00880715, 0.00332444, 0.00446711, 0.00538286, 0.00187421567, 0.00100666657, 0.00747574, 0.00312087, 0.0046942085, 0.00540689984, 0.00162270595, 0.00102432538, 0.00795893, 0.00329614, 0.00456692, 0.00548958, 0.00191256381, 0.00101052516, 0.00725377, 0.00330393, 0.00479838345, 0.00594303478, 0.00173787796, 0.00107675302, 0.00895004, 0.00338517, 0.0043796, 0.00526561, 0.00182234158, 0.00101160922, 0.00736285, 0.00310756, 0.00416497, 0.00536223, 0.00155178492, 0.000972988317, 0.00731823, 0.00317492, 0.00404733, 0.00519601, 0.00176615268, 0.000959330064, 0.00664489, 0.00314403, 0.00423295796, 0.00568851177, 0.001659962, 0.00102383771, 0.00793322, 0.00314943, 0.00381539, 0.00512238, 0.00174401118, 0.000947458844, 0.00651296, 0.00306556, 0.00401316, 0.00511139, 0.00158418587, 0.000969034387, 0.00718501, 0.00323977, 0.00399883, 0.00498766, 0.00183501258, 0.000922223204, 0.00633036, 0.00317396, 0.00428349106, 0.00531499693, 0.00175132183, 0.000983020291, 0.00761569, 0.00321882, 0.00393194, 0.00468718, 0.00177911459, 0.000913239492, 0.00655291, 0.00284575, 0.00408877, 0.00492724, 0.0015865179, 0.000937654113, 0.00680269, 0.00299941, 0.00408507, 0.00488252, 0.00179855037, 0.000919925747, 0.00599043, 0.00304162, 0.00426039658, 0.00489222538, 0.00166749337, 0.000997940777, 0.00736439, 0.00320971, 0.00399558, 0.00460581, 0.00166671956, 0.000917187193, 0.00624843, 0.00279907, 0.0039537, 0.00500053, 0.00155951793, 0.000928934314, 0.00653091, 0.00300617, 0.00397841, 0.00443593, 0.00169072114, 0.000904966146, 0.00567137, 0.00294402, 0.00400908012, 0.00500924792, 0.00161643757, 0.00101050641, 0.0080984, 0.00356594, 0.00439827, 0.00550196, 0.00184771547, 0.000984646962, 0.0067623, 0.0032438, 0.00443161, 0.00550004, 0.00166607706, 0.000974713243, 0.00693988, 0.00322365, 0.00423902, 0.00537119, 0.00179053424, 0.000957114215, 0.00612026, 0.00300729, 0.00419712905, 0.00538460072, 0.00172433746, 0.000997266034, 0.00761813, 0.00301356, 0.0041377, 0.00517211, 0.00184288295, 0.000970495108, 0.00631422, 0.00293627, 0.00407048, 0.00493413, 0.00168955862, 0.000962105696, 0.00717392, 0.00300695, 0.00415723, 0.0060596, 0.00237856503, 0.00107162155, 0.00937546, 0.00422323, 0.00557076186, 0.00632890966, 0.00219029421, 0.00114066282, 0.01068521, 0.00422039, 0.00543144, 0.00582956, 0.00220763241, 0.00107959553, 0.00859362, 0.0036374, 0.00568488, 0.00594682, 0.00200226367, 0.00108516368, 0.00935374, 0.00397757, 0.00567695, 0.00586954, 0.00227515609, 0.00105446391, 0.00864191, 0.0041684, 0.00633233227, 0.0063595348, 0.00225479761, 0.0011504665, 0.01019396, 0.00447136, 0.00620369, 0.005745, 0.00232947059, 0.00101143389, 0.00930201, 0.00414125, 0.00614148, 0.00557981, 0.00217099395, 0.00106055953, 0.01010104, 0.00418229, 0.00609239, 0.00572438, 0.00248516514, 0.00113226101, 0.00896186, 0.0040944, 0.00664523803, 0.00639491621, 0.00242351671, 0.00135872781, 0.01107387, 0.00413322, 0.00646482, 0.0055065, 0.00234789238, 0.000971334579, 0.00885683, 0.00365944, 0.00650793, 0.00547046, 0.00212514517, 0.00106504792, 0.00966493, 0.00395722, 0.00627965, 0.00568015, 0.00244989223, 0.00100745913, 0.00883428, 0.00392139, 0.00614354, 0.00626138, 0.00229827035, 0.00113458128, 0.01049972, 0.0039866, 0.0055338, 0.00563836, 0.00235765451, 0.00106062868, 0.00922207, 0.00390055, 0.0063111, 0.00597771, 0.0021600225, 0.00110730948, 0.00954478, 0.00414295, 0.0059581, 0.0057534, 0.00240826444, 0.0011384777, 0.00892659, 0.00377646, 0.00582999969, 0.0059982622, 0.00231514825, 0.0013177708, 0.01076812, 0.00404641, 0.00638135, 0.00550235, 0.00252857571, 0.00126726564, 0.00932421, 0.00463427, 0.00756702, 0.00586503, 0.00226034736, 0.00146628532, 0.00965791, 0.00449373, 0.00631723, 0.005812, 0.00253275293, 0.00136057427, 0.00956216, 0.00472212, 0.00712747, 0.00667369, 0.0026842081, 0.00131469197, 0.01130302, 0.00494669, 0.00709194, 0.00619873, 0.00286603835, 0.0011273179, 0.00915968, 0.00418742, 0.00821729936, 0.00620834529, 0.00349273067, 0.00154335226, 0.01200663, 0.0063381, 0.01036361, 0.00763211, 0.0043003778, 0.00151706371, 0.01090105, 0.00562421, 0.00921938382, 0.00783924852, 0.00358656282, 0.00168565521, 0.01245722, 0.00566314, 0.00951223, 0.00706105, 0.00409222674, 0.00166358601, 0.01114745, 0.0063115, 0.0106261298, 0.0082273623, 0.00407940289, 0.0018582854, 0.01243632, 0.00671474, 0.0100703, 0.00783206, 0.00440330803, 0.00187732966, 0.01130988, 0.00683232, 0.01056159, 0.00858588, 0.00413849577, 0.00212916965, 0.01359267, 0.00700922, 0.00994734559, 0.00746859517, 0.00428531133, 0.00189575937, 0.01169434, 0.00662357, 0.009896948, 0.00785868336, 0.00381059456, 0.00184824562, 0.01252192, 0.00704007, 0.00966652, 0.0078, 0.00427456154, 0.00196194928, 0.01130131, 0.00702228, 0.0114143072, 0.00864159595, 0.00406945916, 0.00203539245, 0.0133582, 0.00706533, 0.01007648, 0.00711111, 0.00428389199, 0.00161425211, 0.01162982, 0.00677652, 0.00993822981, 0.0079170838, 0.00392818218, 0.00197097892, 0.01230701, 0.00707931, 0.0104304, 0.00781466, 0.00444674492, 0.00192937732, 0.01120817, 0.00693139, 0.0105377529, 0.00874347426, 0.00406683423, 0.00210231822, 0.01311388, 0.00713766, 0.01055957, 0.00761775, 0.00439764839, 0.00190756144, 0.01137182, 0.00669054, 0.010393885, 0.00835722499, 0.00390531123, 0.0020513488, 0.01238744, 0.0071136, 0.01068299, 0.0080705, 0.00447245454, 0.00199835724, 0.01114447, 0.00703231, 0.0107679153, 0.00881115533, 0.00417933194, 0.00215943786, 0.01319732, 0.0073245, 0.01052655, 0.00754609, 0.004403295, 0.00194773485, 0.01144259, 0.00692889, 0.0102890301, 0.00832137931, 0.00395267271, 0.00206307322, 0.01231654, 0.00720317, 0.01036728, 0.00793582, 0.00442412915, 0.00201948103, 0.01116911, 0.00723837, 0.0105489418, 0.0088120345, 0.00413622661, 0.00215661316, 0.01310461, 0.00734437, 0.01045345, 0.00750468, 0.00443344517, 0.00194755325, 0.0114556, 0.00696212, 0.010346313, 0.00831895601, 0.0039991173, 0.00209821505, 0.01242208, 0.00728803, 0.01047346, 0.00786606, 0.00445839018, 0.00200507883, 0.01119528, 0.00706644, 0.0103711421, 0.00864598434, 0.00415305933, 0.00215240591, 0.01312377, 0.00720351, 0.0103554, 0.00748549, 0.00443124864, 0.00197623018, 0.01146655, 0.00697617, 0.0103259897, 0.00832450483, 0.00401434954, 0.00212470233, 0.0124029, 0.00738626, 0.01059649, 0.00766505, 0.00453363685, 0.00204669568, 0.01119036, 0.00708897, 0.0104859835, 0.00858518574, 0.0041142893, 0.00214905175, 0.01309424, 0.00692335, 0.0104178861, 0.00728838844, 0.00442524441, 0.00195800629, 0.0113153, 0.00666735, 0.0101116421, 0.00777173182, 0.00403474178, 0.00211689854, 0.01218673, 0.00706065, 0.01057936, 0.00746743, 0.00450070575, 0.00206927769, 0.01108631, 0.00717735, 0.010790471, 0.00871491432, 0.00424944097, 0.00221726415, 0.01325259, 0.00733246, 0.0107108224, 0.0075624045, 0.0045202109, 0.00199406338, 0.01167049, 0.00687131, 0.0105646914, 0.00840063114, 0.00407687156, 0.0021224611, 0.01261469, 0.0072023, 0.01075287, 0.00809592, 0.00457224064, 0.00208645873, 0.01152747, 0.00728022, 0.0108725997, 0.0089009162, 0.00421860768, 0.00221165898, 0.01350923, 0.00736548, 0.0107924, 0.00771583, 0.00450074393, 0.00199680007, 0.0116883, 0.00690381, 0.0105866892, 0.00839670002, 0.00405806908, 0.00213890732, 0.01271733, 0.00728037, 0.01079049, 0.00808835, 0.00455242582, 0.00206964579, 0.0115295, 0.00723576, 0.010869965, 0.00884573255, 0.00422969507, 0.00219432055, 0.01345386, 0.00728258, 0.01077443, 0.00766463, 0.00447663665, 0.00197945186, 0.01170006, 0.00683273, 0.0105426768, 0.00846721791, 0.0040709828, 0.00211656536, 0.01274659, 0.00720905, 0.01081853, 0.00815781, 0.00454850309, 0.00206484017, 0.01159243, 0.00732628, 0.0109446291, 0.00898426585, 0.00416132249, 0.00218693377, 0.01348919, 0.00728118, 0.01089493, 0.00772813, 0.00448223157, 0.00198980724, 0.01180267, 0.00691792, 0.0105810771, 0.00842991285, 0.0040430706, 0.00212102546, 0.01267627, 0.00725959, 0.01081879, 0.00812381, 0.00453790184, 0.0020568301, 0.01148716, 0.00723937, 0.010959981, 0.00890778843, 0.00419778097, 0.00218697637, 0.01357407, 0.00731473, 0.01086376, 0.00774542, 0.00449553598, 0.00198924774, 0.01175238, 0.00690991, 0.0106055355, 0.00849812198, 0.00404105475, 0.00212884229, 0.01271365, 0.00720512, 0.01075386, 0.00815685, 0.0045305239, 0.00205734512, 0.01150762, 0.00722256, 0.0108825592, 0.00894483458, 0.00417610398, 0.00219282601, 0.01343864, 0.00724064, 0.0107636135, 0.0076569384, 0.00446260115, 0.00198725774, 0.01156419, 0.00676516, 0.0105851106, 0.00844765641, 0.0040117926, 0.00210726797, 0.01256675, 0.00704189, 0.01069285, 0.0081052, 0.00448064599, 0.00203650747, 0.01151413, 0.00712337, 0.0107129235, 0.00883882027, 0.00411493052, 0.00215254724, 0.01350076, 0.00716844, 0.0105600953, 0.00764711108, 0.00439259922, 0.00193941372, 0.01170804, 0.00673623, 0.0103538996, 0.00843738113, 0.00395254511, 0.00208536279, 0.01254637, 0.00707607, 0.01053496, 0.00809123, 0.00442755595, 0.00202457863, 0.01150122, 0.00706489, 0.0106556034, 0.00890742242, 0.00404138863, 0.00212771096, 0.01345938, 0.00716563, 0.0106323883, 0.00761706382, 0.00440007728, 0.00199404825, 0.0116366, 0.00670824, 0.010450623, 0.00844847038, 0.00395486411, 0.00212396425, 0.01263336, 0.00709254, 0.01069026, 0.00819126, 0.0044392054, 0.00207301555, 0.01153842, 0.00709398, 0.0108334515, 0.0089282589, 0.004077313, 0.00219546538, 0.01346518, 0.00712237, 0.0106463619, 0.00770920468, 0.00436071912, 0.00199601753, 0.01167179, 0.00670023, 0.0104831429, 0.00849335827, 0.00393350096, 0.00213777786, 0.01263506, 0.00705605, 0.01062405, 0.00823673, 0.00443603424, 0.00208426965, 0.01151802, 0.00707561, 0.0107527645, 0.00905491319, 0.00410488946, 0.00221005501, 0.01346071, 0.00716241, 0.0107094934, 0.00781146064, 0.00441947067, 0.00200384902, 0.0117072, 0.00672921, 0.010507022, 0.00856744312, 0.0039620013, 0.00213160226, 0.01269339, 0.00707185, 0.01060085, 0.00829938, 0.0044182837, 0.0020835062, 0.01156268, 0.00704839, 0.010778266, 0.00904952455, 0.00404805597, 0.00220789178, 0.01342497, 0.0070755, 0.0105906706, 0.00776094384, 0.00431613438, 0.00199381867, 0.01172362, 0.00662351, 0.0103988741, 0.00846236758, 0.00389823946, 0.00213092891, 0.01266353, 0.00696515, 0.01057114, 0.00823194, 0.00441044616, 0.00208601286, 0.01160312, 0.0070515, 0.0107092559, 0.00892206654, 0.00403033476, 0.00221369928, 0.01354937, 0.00716184, 0.0106175207, 0.00765481172, 0.00431326823, 0.00198831549, 0.01169256, 0.00664105, 0.0104538137, 0.00844632182, 0.00389333186, 0.00212442223, 0.01270942, 0.00698721, 0.01067241, 0.00817471, 0.00438315654, 0.00207073614, 0.01154661, 0.00698174, 0.0107381502, 0.00889219251, 0.00403822353, 0.00218220009, 0.01343365, 0.0070492, 0.01069332, 0.00765376, 0.00432100752, 0.00197468349, 0.01168752, 0.0065739, 0.0104786837, 0.00831665192, 0.00389632629, 0.00212495122, 0.01267932, 0.00692956, 0.01052474, 0.00813647, 0.00437485566, 0.00204723724, 0.01156325, 0.00690031, 0.0106874648, 0.00876314007, 0.00402442133, 0.00219292101, 0.01350836, 0.00697671, 0.0106101008, 0.0074757929, 0.00431871507, 0.00199360633, 0.01176355, 0.00659337, 0.0104084527, 0.00823531859, 0.00387205696, 0.00213429099, 0.01269215, 0.00697427, 0.01053612, 0.00792337, 0.00432873052, 0.00207778439, 0.01158651, 0.00695848, 0.0106342137, 0.00873212144, 0.00400970131, 0.0022057835, 0.01352276, 0.0070132, 0.01051159, 0.00737408, 0.00426353747, 0.00198038761, 0.01174275, 0.00657115, 0.0103425616, 0.00809670519, 0.00383895519, 0.00214870204, 0.01273998, 0.00689242, 0.01040314, 0.00783631, 0.00430174032, 0.00208080141, 0.01158733, 0.00686036, 0.010515335, 0.0085182758, 0.00397797907, 0.00222290028, 0.01360242, 0.00697305, 0.01050152, 0.00733179, 0.0042563607, 0.00201008189, 0.01177307, 0.0065319, 0.0102495989, 0.00804414973, 0.00384621788, 0.00223229895, 0.01284752, 0.00689239, 0.01033989, 0.00778391, 0.0043521733, 0.00207415619, 0.01168316, 0.00692489, 0.0105299391, 0.0084927436, 0.00397920376, 0.00218920643, 0.01361, 0.00696836, 0.01034598, 0.00726256, 0.00427693315, 0.00197742204, 0.01188391, 0.00654544, 0.0102180056, 0.00807016436, 0.00384631474, 0.00210680091, 0.01270423, 0.00686492, 0.01027502, 0.00771586, 0.00430586375, 0.00203972473, 0.01166628, 0.00687574, 0.0103978831, 0.00840461999, 0.00394828571, 0.00217546476, 0.01356246, 0.00692721, 0.0102325, 0.00728681, 0.00427273568, 0.00194112374, 0.01181574, 0.00647904, 0.0101117222, 0.00795585476, 0.00380244316, 0.00207726937, 0.0126687, 0.00680028, 0.01025593, 0.00769293, 0.00431007519, 0.00203250581, 0.01156893, 0.00682612, 0.0103662973, 0.00839335751, 0.00397622073, 0.00219740253, 0.01353032, 0.00688631, 0.01033123, 0.00720095, 0.0042552189, 0.00198255945, 0.01173803, 0.00646774, 0.0101659428, 0.0079498915, 0.00379497628, 0.00212043431, 0.0127804, 0.00679337, 0.0103104, 0.00767305, 0.00429552142, 0.00203596847, 0.01165581, 0.00677239, 0.0104681719, 0.00834318064, 0.00396461738, 0.00220405567, 0.01367323, 0.0068377, 0.01038106, 0.00723048, 0.00424020551, 0.0019786316, 0.01183879, 0.00641043, 0.0101940045, 0.00791423675, 0.00380223594, 0.00211553019, 0.01289593, 0.0067503, 0.01039088, 0.00764968, 0.00430280995, 0.00207119714, 0.01186952, 0.00682586, 0.0103850411, 0.00838796701, 0.00395614188, 0.00218975265, 0.01394371, 0.00683998, 0.01017236, 0.0071918, 0.00422007404, 0.00195895066, 0.01199714, 0.00646926, 0.0100598494, 0.00787606556, 0.00380628044, 0.00209050137, 0.01303801, 0.00678949, 0.01024613, 0.00762713, 0.00426574796, 0.00199268991, 0.01188219, 0.00678137, 0.0103965728, 0.00833642483, 0.00393670099, 0.0021244809, 0.01383221, 0.00679804, 0.01042503, 0.00715399, 0.00421863422, 0.00190823514, 0.01202291, 0.00650388, 0.0103997858, 0.00793175213, 0.00380365015, 0.00209095678, 0.01304129, 0.006814, 0.01040406, 0.00762917, 0.00430582277, 0.00200326298, 0.01176415, 0.00680145, 0.010357487, 0.0082767671, 0.0039635445, 0.00213057408, 0.0135947, 0.00676168, 0.01020922, 0.00715089, 0.00420801807, 0.00191679667, 0.01184528, 0.00641247, 0.0100974813, 0.00786301307, 0.00377102941, 0.00205268827, 0.01287502, 0.00675639, 0.01029245, 0.00760308, 0.00427576527, 0.00201662281, 0.0118494, 0.00678014, 0.0103920512, 0.00823948719, 0.00390686234, 0.00206587231, 0.01354964, 0.00676645, 0.0104288, 0.00725944, 0.00424289843, 0.00195884635, 0.01209177, 0.00644822, 0.0105549907, 0.00806744676, 0.00383602246, 0.00212168368, 0.01303685, 0.00681264, 0.01085431, 0.00774849, 0.00432173442, 0.00204297551, 0.01190079, 0.0068175, 0.0108713182, 0.00832075812, 0.00395266153, 0.0022096606, 0.01394015, 0.00680846, 0.0107931877, 0.00721236551, 0.00428542355, 0.00200989936, 0.01218453, 0.00661183, 0.010773452, 0.00787534937, 0.00382395135, 0.00212340266, 0.01319661, 0.0068131, 0.0107635, 0.0075208, 0.00431428617, 0.00197610306, 0.01196704, 0.00683262, 0.01097643, 0.00817650277, 0.0039993301, 0.00212869747, 0.01403797, 0.00689843, 0.0105533069, 0.00706941914, 0.00417240337, 0.001929258, 0.01230291, 0.00651738, 0.0102472184, 0.00776231335, 0.00371514773, 0.00205526408, 0.01326332, 0.00684267, 0.0104789, 0.00747427, 0.00414458429, 0.00197328581, 0.01195115, 0.00685262, 0.0105345, 0.00813194, 0.00381872151, 0.00215754914, 0.01396117, 0.00692532, 0.01052243, 0.00702804, 0.00408475893, 0.00188098033, 0.01219236, 0.00654465, 0.0104669919, 0.00769314263, 0.00365900132, 0.00200622599, 0.01316397, 0.00690328, 0.01046462, 0.00747852, 0.0041436418, 0.00192689151, 0.01213581, 0.00689583, 0.01061905, 0.00812253, 0.00380500546, 0.00211993791, 0.01417476, 0.00694688, 0.01051563, 0.00708882, 0.00404161494, 0.00186020811, 0.01234026, 0.00653591, 0.0102610644, 0.00773161976, 0.00358878775, 0.00198406773, 0.0133153, 0.00692306, 0.01033927, 0.0074579, 0.00412571151, 0.00195862888, 0.01217919, 0.00696796, 0.01048979, 0.00810464, 0.00381576596, 0.00210343697, 0.01409483, 0.00708269, 0.01036341, 0.00705508, 0.00411149906, 0.00186162, 0.01230436, 0.00660245, 0.0102315573, 0.00766464882, 0.00374959921, 0.00210204418, 0.0135405, 0.00703611, 0.0102815, 0.00746007, 0.00428100675, 0.00207714573, 0.01216539, 0.00696297, 0.0105036525, 0.00812537689, 0.00390474754, 0.00217866572, 0.01419017, 0.00704879, 0.0102797784, 0.00701915659, 0.00421751803, 0.00198780443, 0.0122993, 0.00661408, 0.0103227729, 0.00780199049, 0.00378239481, 0.00215585995, 0.01331924, 0.00695996, 0.01053857, 0.00755732, 0.00426557567, 0.00209711283, 0.01211262, 0.00701186, 0.0109273931, 0.00829019397, 0.00394244865, 0.0022568861, 0.01423854, 0.00705513, 0.0106823519, 0.0072204927, 0.00423258822, 0.00199839449, 0.01250107, 0.00665323, 0.0105435364, 0.00796490721, 0.00385986408, 0.00216269447, 0.01347702, 0.00701617, 0.01041901, 0.00770297, 0.00438540289, 0.00213428261, 0.01221379, 0.00699325, 0.0109270718, 0.0083132349, 0.00395656424, 0.00224392884, 0.01395159, 0.00709459, 0.010493774, 0.00709137646, 0.00423842994, 0.00201780722, 0.01223628, 0.00662486, 0.0103889033, 0.00771999871, 0.00378614268, 0.00216846354, 0.01327324, 0.0069815, 0.01054822, 0.00743557, 0.00426360779, 0.00207019318, 0.01197487, 0.00698906, 0.0107854828, 0.00814780872, 0.00393089605, 0.00223994511, 0.01402519, 0.00701521, 0.0105044143, 0.00709333457, 0.0042493199, 0.00199672696, 0.0122755, 0.00661715, 0.010350246, 0.00786030479, 0.0038224624, 0.00212784368, 0.01321096, 0.00694031, 0.01042502, 0.00758421, 0.00432829512, 0.0020687622, 0.01208148, 0.00695765, 0.0107968384, 0.00825009309, 0.0039915028, 0.0022265478, 0.01418506, 0.00704926, 0.0106337275, 0.00714232214, 0.004272216, 0.00202095089, 0.01232293, 0.00661273, 0.0104159201, 0.0078022778, 0.00383053068, 0.00213976437, 0.01340172, 0.00693703, 0.01053523, 0.00763773, 0.00433806283, 0.00207546749, 0.01194303, 0.00705835, 0.0108375503, 0.00839822926, 0.00382560259, 0.00214619236, 0.01384664, 0.00699006, 0.0102014542, 0.00688874768, 0.00400683191, 0.00193515979, 0.01209975, 0.00657071, 0.0100363903, 0.00745097175, 0.00364723615, 0.00208325218, 0.01303206, 0.00693101, 0.01008318, 0.00718986, 0.00409503747, 0.00201200065, 0.01203736, 0.00693624, 0.0102150124, 0.00781171164, 0.00377931632, 0.00215023803, 0.01391666, 0.00694554, 0.00997863, 0.00669981, 0.0040188008, 0.00192728487, 0.01226596, 0.00649804, 0.0101775043, 0.00726347929, 0.00358881452, 0.00203512097, 0.01317447, 0.00687638, 0.01025171, 0.00704363, 0.00413681194, 0.0019587928, 0.01206532, 0.00690418, 0.0101972809, 0.0075750039, 0.00379461213, 0.00210487074, 0.01436516, 0.00695212, 0.00979787018, 0.00662075961, 0.00407616328, 0.00190520228, 0.01235872, 0.00655583, 0.0100184223, 0.00718914391, 0.00372125604, 0.00206416659, 0.01342275, 0.00687423, 0.01014971, 0.00713011, 0.00424937438, 0.0020050758, 0.01208941, 0.00688679, 0.0102674346, 0.00759577705, 0.003794841, 0.00215696194, 0.01410415, 0.00694626, 0.0100880777, 0.0066180313, 0.00406545307, 0.00189427659, 0.01214334, 0.00657499, 0.0101991631, 0.00744208973, 0.00367724197, 0.00205083936, 0.01314979, 0.00694572, 0.01022514, 0.00720658, 0.00410798611, 0.00194791658, 0.01190368, 0.00693267, 0.0103782555, 0.00769481715, 0.00380164874, 0.0021381441, 0.01391764, 0.00696627, 0.0104043959, 0.00679867761, 0.00408632308, 0.00190646492, 0.01224438, 0.0065231, 0.0102496557, 0.0074822451, 0.00367894233, 0.0020958581, 0.0132916, 0.00687929, 0.0102761, 0.0070732, 0.00411225623, 0.00197195448, 0.01197999, 0.0068466, 0.0104710413, 0.00781249534, 0.00375827821, 0.00218144781, 0.01389882, 0.00689661, 0.0104479557, 0.0067652734, 0.00408552587, 0.00194083364, 0.012042, 0.0064055, 0.0101922899, 0.00716432882, 0.00356941833, 0.00205117394, 0.01298118, 0.00673908, 0.01029385, 0.00696029, 0.00409025839, 0.00192315248, 0.01182269, 0.00676499, 0.010424953, 0.00749229128, 0.00381165906, 0.00208728597, 0.01395081, 0.00684944, 0.0104483208, 0.00669002347, 0.004033159, 0.00191386673, 0.01204621, 0.00643275, 0.0106793903, 0.00753583806, 0.003612031, 0.0020647815, 0.01297033, 0.00680995, 0.01084667, 0.00717233, 0.00406267075, 0.00204977393, 0.01182339, 0.00682443, 0.0111812847, 0.00781864859, 0.00366504397, 0.00204768358, 0.01346286, 0.00669253, 0.0106872274, 0.00655949954, 0.00394085981, 0.00177903497, 0.01168621, 0.00623872, 0.0102895824, 0.00702989893, 0.00346262357, 0.00193748018, 0.01268439, 0.00681646, 0.01087677, 0.00712696, 0.00396149838, 0.00188062771, 0.01148516, 0.00680309, 0.0108213779, 0.00777239725, 0.00361682964, 0.00201154198, 0.01348632, 0.006912, 0.0105219353, 0.00665667048, 0.00397068914, 0.00182867923, 0.01181766, 0.006389, 0.0104309758, 0.00766946003, 0.00358106848, 0.00196367619, 0.01292258, 0.006794, 0.01055372, 0.00704435, 0.00405579759, 0.00197707, 0.01146801, 0.00677433, 0.0107266698, 0.00757149514, 0.00362911285, 0.00205773464, 0.01316756, 0.00678458, 0.0106518874, 0.00663630152, 0.00394661911, 0.00179049245, 0.01167938, 0.00639499, 0.0102007128, 0.00728470087, 0.00356693799, 0.00195079984, 0.01234087, 0.00671399, 0.01024662, 0.00705517, 0.00404083589, 0.0018939937, 0.01127805, 0.00666651, 0.0104148481, 0.00763499504, 0.00367587456, 0.00202741707, 0.01321314, 0.00668721, 0.0103245946, 0.00672895275, 0.00393856317, 0.00180314516, 0.01171792, 0.00626565, 0.0100907441, 0.00741003221, 0.00350880786, 0.00197141035, 0.01250262, 0.00659425, 0.01034484, 0.00719014, 0.00394611852, 0.00185832148, 0.01126286, 0.0065431, 0.0104242982, 0.00768697076, 0.00359966909, 0.001995472, 0.01327601, 0.00658746, 0.0102638155, 0.00658298284, 0.0038476889, 0.00175088004, 0.01143631, 0.00610632, 0.0100734215, 0.00736485654, 0.00345693366, 0.00186186109, 0.01213136, 0.00647668, 0.01022953, 0.0068685, 0.00388805731, 0.00179978448, 0.01110615, 0.00666184, 0.0103328815, 0.00761106098, 0.00354622188, 0.00196381076, 0.01307961, 0.00668543, 0.0102357678, 0.00650882209, 0.00386071997, 0.00177026098, 0.01149014, 0.00613804, 0.00996155664, 0.00705821859, 0.00333504868, 0.00187113357, 0.01220098, 0.00639926, 0.01011868, 0.00674733, 0.00377769489, 0.00167203601, 0.01110158, 0.00637163, 0.0102756992, 0.00730053103, 0.00357182254, 0.00194494473, 0.01290456, 0.00618486, 0.0101155993, 0.00641896389, 0.00385756162, 0.00178045558, 0.01110194, 0.00578386, 0.00981162488, 0.00688807853, 0.00332752243, 0.00185333448, 0.011993, 0.00630835, 0.01022798, 0.00675353, 0.0039629587, 0.00190295128, 0.01105118, 0.00629347, 0.0103742015, 0.00769632822, 0.00367918704, 0.00197670422, 0.01290155, 0.00636148, 0.0103518963, 0.00678008236, 0.00400565984, 0.00175332197, 0.01167607, 0.00576841, 0.0100592701, 0.00760334032, 0.00362774869, 0.00190423429, 0.01223568, 0.00607526, 0.01016974, 0.00715186, 0.00411011325, 0.00182107219, 0.0110765, 0.0058062, 0.0101701375, 0.00775732007, 0.00354541489, 0.0019870603, 0.01276509, 0.00586962, 0.00985729, 0.00650697, 0.00372393173, 0.00171369582, 0.01145171, 0.00548063, 0.00977134611, 0.00720098754, 0.00333743333, 0.00178232265, 0.01211238, 0.00580762, 0.010128, 0.0070742, 0.00371080707, 0.00169658323, 0.01098599, 0.00580007, 0.00969951879, 0.0073381043, 0.00340313488, 0.00180136482, 0.0129703, 0.00588841, 0.00975450128, 0.00640888698, 0.00365852681, 0.00159401004, 0.01123826, 0.00553008, 0.00941924285, 0.00694494927, 0.00324896234, 0.00169832853, 0.01198864, 0.00588736, 0.00974218, 0.00677955, 0.00372831849, 0.00164977915, 0.01090209, 0.00582435, 0.00975149497, 0.0072540706, 0.00342651643, 0.0018302917, 0.0127552, 0.00587434, 0.00978767406, 0.00640844321, 0.00368532538, 0.00163394609, 0.01120789, 0.00548506, 0.00960792787, 0.00704072509, 0.00321849808, 0.00173790043, 0.01201351, 0.00585691, 0.00986652, 0.00668838, 0.00360346772, 0.00165825838, 0.01093449, 0.00587562, 0.00991090853, 0.00721726241, 0.00332770101, 0.00181786017, 0.01286415, 0.00584987, 0.00985032134, 0.00624664361, 0.0035856904, 0.00162944628, 0.01109729, 0.00541238, 0.00958433468, 0.00680737058, 0.00314714434, 0.00172575063, 0.01173911, 0.00584023, 0.00978122, 0.00655272, 0.00360406539, 0.00171373156, 0.01086473, 0.0059693, 0.00994632, 0.00726031, 0.00335526257, 0.00190719287, 0.01291027, 0.00595959, 0.00995559059, 0.00626186235, 0.00363178761, 0.001694242, 0.01125289, 0.00552938, 0.00963863917, 0.00685635442, 0.00316034234, 0.00174936221, 0.01200011, 0.00586679, 0.00987636, 0.0065256, 0.00363690918, 0.00173850602, 0.01098672, 0.00598664, 0.00986428, 0.0069202, 0.00333987549, 0.00190252939, 0.01270145, 0.00591096, 0.00991624407, 0.00615553232, 0.00362784555, 0.00169603399, 0.01125591, 0.0055621, 0.00966460537, 0.00668936502, 0.00318624335, 0.00180329347, 0.01219318, 0.00598974, 0.00990638, 0.00649624, 0.00370124099, 0.00165226904, 0.011023, 0.00595661, 0.01000082, 0.00717001, 0.00336369383, 0.00185834651, 0.0127752, 0.00602373, 0.00979247224, 0.00613534963, 0.00362934545, 0.00163061789, 0.01133228, 0.00558386, 0.00952299405, 0.00674094632, 0.00319547253, 0.0017357308, 0.01214047, 0.00599076, 0.00974294, 0.00651654, 0.00362495799, 0.00165327219, 0.01123207, 0.00601769, 0.00975387637, 0.0070713209, 0.00329021062, 0.00183379638, 0.01332085, 0.00604018, 0.009785234, 0.00623618625, 0.00358650507, 0.00164772978, 0.01179656, 0.00572784, 0.00963519048, 0.00684588822, 0.00324164517, 0.00177525566, 0.01261537, 0.00618891, 0.00994154, 0.00664873, 0.00371914939, 0.00169189007, 0.01181156, 0.00612989, 0.01000263, 0.00709225, 0.00331483525, 0.00185363728, 0.01360222, 0.0061431, 0.00993404165, 0.00619799271, 0.00357110612, 0.0016509277, 0.01172531, 0.00575328, 0.00968877506, 0.00688068476, 0.00316315703, 0.0017421958, 0.0125633, 0.00612616, 0.00980349, 0.00656282, 0.00356474589, 0.00167965703, 0.01146275, 0.00610708, 0.00990730245, 0.00713621126, 0.00322719919, 0.00185350038, 0.01363413, 0.00613387, 0.0100818407, 0.00624353997, 0.0035622057, 0.00164213846, 0.0118714, 0.00580741, 0.00974256545, 0.00680214958, 0.00312478933, 0.00175530289, 0.01275324, 0.00617988, 0.00998596, 0.00662905, 0.00360161392, 0.00171682856, 0.01167655, 0.00619316, 0.0100407964, 0.00710304035, 0.00322919851, 0.00185904792, 0.01361763, 0.00622264, 0.00988385919, 0.0062058405, 0.00362615869, 0.00163989188, 0.01193225, 0.0058559, 0.00958385039, 0.00691047125, 0.00314760394, 0.00175079179, 0.01291997, 0.0062718, 0.00989054, 0.00661553, 0.00362666859, 0.00168868212, 0.01169409, 0.00623733, 0.00986772, 0.00716981, 0.00331748766, 0.00183516263, 0.01367336, 0.00618718, 0.0097469613, 0.00620444305, 0.00359260733, 0.00162618584, 0.01199709, 0.00575897, 0.00946148857, 0.00679931557, 0.00315581309, 0.00173305091, 0.01263003, 0.00602727, 0.00974157, 0.00663676, 0.00360474014, 0.00167981139, 0.01155328, 0.00615771, 0.00973129738, 0.00711412309, 0.00329276966, 0.00182825106, 0.01354972, 0.0061357, 0.00969967339, 0.00623096339, 0.0036189782, 0.00161838101, 0.01187757, 0.00586606, 0.00956800859, 0.00677448185, 0.00318170292, 0.00172626169, 0.0126327, 0.00623137, 0.00970872, 0.00651738, 0.00365995569, 0.00167948764, 0.01160243, 0.00625204, 0.0099234, 0.00707424, 0.00333862007, 0.00185166101, 0.01354516, 0.00616043, 0.00989459734, 0.0061937063, 0.00363610592, 0.00165741099, 0.01173708, 0.00573641, 0.00954219513, 0.00672896253, 0.00321021606, 0.00173638714, 0.01259739, 0.00619747, 0.00987442, 0.00650878, 0.0036425069, 0.00167635165, 0.01169359, 0.00615647, 0.00997523, 0.00702443, 0.00337925483, 0.00186758733, 0.01360249, 0.0060714, 0.00980281, 0.00615048, 0.00367964176, 0.00163118239, 0.01178047, 0.00577914, 0.00955078937, 0.00674336078, 0.00324625848, 0.00171756523, 0.01252817, 0.00601329, 0.00974873, 0.00646863, 0.00373125402, 0.00167535304, 0.01148382, 0.00671246, 0.01029466, 0.00710431, 0.00345241907, 0.00187358097, 0.01378691, 0.00612127, 0.00995898433, 0.00611197622, 0.00360868801, 0.00164610217, 0.01214493, 0.00564096, 0.00963086914, 0.00672421185, 0.00328156352, 0.00174172723, 0.01306772, 0.00619053, 0.00969235, 0.00644172, 0.0036582679, 0.00168035121, 0.01160647, 0.00628365, 0.0099517, 0.00692433, 0.00328596286, 0.00183211872, 0.01381355, 0.00600368, 0.00976386, 0.00602728, 0.0035756547, 0.00161811674, 0.01201098, 0.00560806, 0.00939932466, 0.00653781509, 0.00319298985, 0.00176944619, 0.01296639, 0.00609732, 0.00974111, 0.00645464, 0.00371085433, 0.00172835181, 0.0118278, 0.00615237, 0.00984613, 0.00681495, 0.00331352465, 0.00184425013, 0.01376566, 0.00602804, 0.00945097, 0.00598466, 0.00366208679, 0.00166689337, 0.01202869, 0.00565945, 0.00945527013, 0.006570742, 0.00324686943, 0.00181877473, 0.01287724, 0.00602563, 0.00948138, 0.00638738, 0.00373608596, 0.00170657935, 0.01171478, 0.0059763, 0.00978358, 0.00688247, 0.00344634615, 0.00185575499, 0.01373915, 0.00604068, 0.00961044, 0.00608768, 0.00385287218, 0.00169923191, 0.01194789, 0.00563728, 0.00943711493, 0.00674847886, 0.00338501856, 0.00179181457, 0.01286078, 0.00612772, 0.00966962, 0.0065927, 0.00383869652, 0.00172701303, 0.01172269, 0.00615039, 0.00970816, 0.007048, 0.00362652028, 0.00189508102, 0.013774, 0.00603344, 0.00921186, 0.00610385, 0.00386827928, 0.00168977655, 0.01176917, 0.00570126, 0.00912967417, 0.00656331936, 0.00338903908, 0.00180911901, 0.0128393, 0.00609013, 0.0092333, 0.00650148, 0.00388060347, 0.00177667837, 0.01187032, 0.00607884, 0.00954217, 0.00693586, 0.00355254975, 0.00194567454, 0.01387093, 0.00597607, 0.00945379, 0.00605085, 0.00382543914, 0.0017332423, 0.01214627, 0.0056126, 0.00940299127, 0.00661643874, 0.00339558464, 0.00183313736, 0.01330997, 0.00611955, 0.00968405, 0.00642211, 0.00383891515, 0.00179218652, 0.01220142, 0.00629622, 0.00984101, 0.00695161, 0.00356616359, 0.00194999983, 0.01427906, 0.00619373, 0.00964925, 0.00611565, 0.00387861929, 0.00176648481, 0.01246086, 0.00578383, 0.0095888041, 0.00655929418, 0.00342144049, 0.00187308411, 0.0133457, 0.00619332, 0.00979755, 0.00641801, 0.00394540839, 0.00183070218, 0.01238405, 0.00627835, 0.00996127, 0.00691532, 0.00365371234, 0.00199629646, 0.01437279, 0.00623133, 0.00959529, 0.00601655, 0.00392148411, 0.00184184569, 0.01244313, 0.00581847, 0.00956209004, 0.00663671643, 0.00353723555, 0.00198908197, 0.01356541, 0.00632287, 0.00976329, 0.00646317, 0.00400249613, 0.00190065603, 0.01249734, 0.00638468, 0.00982377, 0.00687384, 0.00369134266, 0.00206716429, 0.01473228, 0.00635498, 0.00980318, 0.00609825, 0.00395693909, 0.0018324788, 0.01286571, 0.00599842, 0.00966653321, 0.00662273215, 0.00353243342, 0.00201657205, 0.01397993, 0.00654711, 0.00975943, 0.00644606, 0.00398202566, 0.00193789322, 0.0127417, 0.00648747, 0.00990768, 0.00685521, 0.00367622054, 0.00209989282, 0.01477435, 0.00644328, 0.00973052, 0.00594167, 0.00405776268, 0.00184924342, 0.01291537, 0.00598506, 0.00954111293, 0.00652888929, 0.00359216006, 0.00200201804, 0.01399008, 0.00644139, 0.00974927, 0.00639644, 0.00410926994, 0.00196453067, 0.012905, 0.00655825, 0.00988227, 0.00678579, 0.0038022541, 0.00212711771, 0.01522989, 0.0065799, 0.00961633, 0.00603316, 0.00416329363, 0.00190015126, 0.01314034, 0.0061077, 0.00944496319, 0.00651535625, 0.00363665167, 0.00202587806, 0.01397573, 0.00660012, 0.00973913, 0.00638427, 0.00417417521, 0.00200076471, 0.01270101, 0.00670428, 0.00982806, 0.0067395, 0.00380220311, 0.00215876801, 0.01487479, 0.00665532, 0.00959964097, 0.00592422439, 0.00416004658, 0.00191641343, 0.01289344, 0.00616275, 0.00938442256, 0.00645571388, 0.00369484443, 0.00205791672, 0.01386213, 0.00662059, 0.00959432, 0.00633687, 0.00419766735, 0.0020360162, 0.01285853, 0.0066202, 0.00964081, 0.00668001, 0.00384135381, 0.00219211448, 0.01488286, 0.00650515, 0.00930436, 0.00583404, 0.00406166865, 0.00193173497, 0.0128308, 0.00602619, 0.00911304727, 0.00637705298, 0.0035997869, 0.00206651539, 0.01371413, 0.00660828, 0.00930462, 0.00626801, 0.00407921476, 0.00203630095, 0.01264004, 0.00667606, 0.00942431, 0.00658771, 0.00368856429, 0.00215639663, 0.0145744, 0.00659039, 0.00910083484, 0.0057941312, 0.00398417143, 0.00193700637, 0.01272079, 0.00608405, 0.00889334362, 0.00634391792, 0.00358389691, 0.00209702714, 0.01363526, 0.00656799, 0.00912879, 0.00624795, 0.00403352547, 0.0020781632, 0.01262389, 0.00675948, 0.00923261, 0.00662575, 0.00371480384, 0.00223963382, 0.01478577, 0.00678986, 0.00898535643, 0.00583139062, 0.00408000918, 0.00200860295, 0.01282797, 0.00624591, 0.00881266315, 0.00637865439, 0.00360534294, 0.00212756265, 0.01384075, 0.00678369, 0.00899604, 0.00619088, 0.00409480184, 0.00210075034, 0.01277532, 0.00691281, 0.0091436, 0.00653592, 0.00372716528, 0.00225657504, 0.01473989, 0.00667732, 0.0088658398, 0.00577373616, 0.00403223047, 0.00202261424, 0.01280644, 0.00615533, 0.00868138485, 0.00627565989, 0.00354875205, 0.00213245745, 0.01366928, 0.00661883, 0.00885264, 0.00613539, 0.00404616306, 0.00210538157, 0.01259625, 0.00674553, 0.00894568, 0.00631618, 0.00369605958, 0.00226502889, 0.01462098, 0.00661044, 0.00868456904, 0.00562193384, 0.00401746482, 0.00200831611, 0.01285558, 0.0061315, 0.00857127458, 0.00609757937, 0.00356990332, 0.00215816312, 0.01377593, 0.00661919, 0.00881074, 0.00604134, 0.00406554574, 0.00211884757, 0.01276998, 0.00679626, 0.0090033, 0.00632951, 0.00370011269, 0.00227992353, 0.0147136, 0.00662168, 0.0087451404, 0.00557881966, 0.00399151444, 0.00202826736, 0.01280502, 0.00620018, 0.00862924755, 0.00614548801, 0.0034811839, 0.0021840774, 0.01365513, 0.00665661, 0.00884822, 0.00603485, 0.00397541607, 0.00216438458, 0.01264434, 0.00681294, 0.00901409, 0.00644875, 0.00363713712, 0.00230680988, 0.01464446, 0.00660027, 0.00875675, 0.00567525, 0.00392802199, 0.00206343783, 0.01287915, 0.0061029, 0.00865060836, 0.00621715421, 0.00348340767, 0.00221456517, 0.01391331, 0.00662345, 0.00892209, 0.00607541, 0.00395671697, 0.00217916747, 0.01263343, 0.00672384, 0.00903714, 0.0063804, 0.00358242914, 0.00232683052, 0.01460147, 0.00650889, 0.00869278, 0.00562296, 0.00393639039, 0.0020715287, 0.01280436, 0.00605099, 0.00864806958, 0.00607021572, 0.0034399617, 0.00220103143, 0.01371302, 0.00654343, 0.00883887, 0.00599568, 0.00396248046, 0.00218098587, 0.01273269, 0.00665953, 0.00886092, 0.00642361, 0.00364473462, 0.00233898289, 0.01468993, 0.006489, 0.00847818, 0.00556861, 0.00394061813, 0.00209414517, 0.01295136, 0.00604412, 0.00836327393, 0.00594301801, 0.00349274208, 0.00221630023, 0.01387015, 0.00654767, 0.00854548, 0.00579279, 0.00397931319, 0.00220520305, 0.01274275, 0.00672877, 0.00868531, 0.00606153, 0.00362733216, 0.00237018405, 0.01488275, 0.00654511, 0.0084439, 0.00538084, 0.00385490572, 0.00213353429, 0.01289077, 0.00605829, 0.00833696872, 0.00583149819, 0.00342990854, 0.00222935574, 0.01397904, 0.00662109, 0.00863324, 0.00578618, 0.00387887517, 0.00220764056, 0.01300806, 0.00686997, 0.00876633, 0.00610737, 0.00354073499, 0.0024208792, 0.01490059, 0.00673999, 0.00871568, 0.00544864, 0.00382996839, 0.00214591459, 0.01296174, 0.00632345, 0.00835909043, 0.00583608355, 0.00347349723, 0.00232151616, 0.01410698, 0.00689166, 0.00865458, 0.00561812, 0.00403412897, 0.00229673157, 0.0130895, 0.00712815, 0.0087281, 0.00579044, 0.00368275796, 0.00244675064, 0.0157181, 0.0069844, 0.00870779, 0.00526629, 0.00401146524, 0.00223431154, 0.01349791, 0.00629602, 0.00840030517, 0.0053399927, 0.00353633659, 0.00243346742, 0.01424476, 0.00682363, 0.00855728, 0.0056009, 0.0040873494, 0.00231243158, 0.0129875, 0.0067706, 0.00862023, 0.00586106, 0.00371982786, 0.00248584244, 0.01500553, 0.00661341, 0.00831209, 0.00519715, 0.00394583773, 0.00220977189, 0.01321731, 0.00619347, 0.00809759367, 0.0057195304, 0.00354365306, 0.00235841726, 0.01428053, 0.00665856, 0.00825681, 0.00558035, 0.00404815655, 0.00232893554, 0.01321052, 0.00675215, 0.00839537, 0.00580397, 0.00368815428, 0.00248405407, 0.01514953, 0.00664377, 0.00828892, 0.00512762, 0.0040290053, 0.00219218549, 0.01326713, 0.0060609, 0.00802736543, 0.00551896449, 0.00354503235, 0.00229045516, 0.01409097, 0.00659797, 0.00817489, 0.00534645, 0.00405915407, 0.00229618419, 0.01303186, 0.00688742, 0.00824087, 0.00560866, 0.00368903042, 0.00249213725, 0.01499683, 0.00670053, 0.00800221, 0.00492751, 0.00403614668, 0.00223012711, 0.01323183, 0.00620102, 0.00778486673, 0.00543482974, 0.00358404848, 0.00235233293, 0.01408447, 0.0066207, 0.00788947, 0.00532514, 0.00413208967, 0.00234203343, 0.01294489, 0.00672101, 0.00791389, 0.0054943, 0.0037591767, 0.00244291965, 0.01480228, 0.00657235, 0.00783415, 0.00474349, 0.00406043651, 0.00218647486, 0.01301758, 0.00604857, 0.00760611007, 0.00518971495, 0.00363298529, 0.0023602962, 0.01382208, 0.00656778, 0.00777682, 0.00504386, 0.00410801126, 0.00235140324, 0.01302532, 0.00671451, 0.00783063, 0.00525317, 0.00379729038, 0.00248437002, 0.01510552, 0.00651488, 0.00759352, 0.00463512, 0.00413320074, 0.00220143772, 0.0132934, 0.00594639, 0.00756740104, 0.00510724587, 0.00363248494, 0.0023453983, 0.01427573, 0.00643605, 0.00771375, 0.00487118, 0.00408327905, 0.00235208892, 0.01309159, 0.00652466, 0.00778772, 0.00511686, 0.00370036764, 0.00250403956, 0.01479437, 0.00633008, 0.0074892, 0.00447661, 0.00406707358, 0.00220513181, 0.01310582, 0.0059473, 0.00738906441, 0.0049511916, 0.00356640434, 0.00234436663, 0.01400898, 0.00638674, 0.00747606, 0.00481415, 0.00407077372, 0.00235555717, 0.01286568, 0.00650846, 0.00762556, 0.00501055, 0.00366252009, 0.00250996253, 0.01490994, 0.00636837, 0.00743338, 0.00440548, 0.00395905692, 0.00221224828, 0.01323771, 0.00581634, 0.00728197675, 0.00482003251, 0.00349638052, 0.00231830915, 0.01403042, 0.00628577, 0.00737148, 0.00480266, 0.00394984474, 0.00234327489, 0.01294986, 0.00654798, 0.00752021, 0.00504514, 0.00357413758, 0.00252986676, 0.01501484, 0.00647807, 0.00734224, 0.00448816, 0.0038790945, 0.00225712243, 0.01321414, 0.005726, 0.00718008028, 0.00483431667, 0.00328627066, 0.00237816689, 0.01378343, 0.00606169, 0.00731513, 0.00466974, 0.00380104594, 0.0023716432, 0.01277895, 0.00634743, 0.00741859, 0.00476619, 0.00350367161, 0.00247647194, 0.01465142, 0.00613111, 0.00712795, 0.00424581, 0.00378067722, 0.00220940821, 0.01294145, 0.00545495, 0.00688215718, 0.004429074, 0.00326180295, 0.00231774896, 0.01357795, 0.00580578, 0.00700747, 0.00446267, 0.00381875038, 0.0023278601, 0.01282501, 0.00597799, 0.00726553, 0.00453112, 0.00341390283, 0.0025033406, 0.01464837, 0.00583545, 0.00710087, 0.00397585, 0.00368856243, 0.00221829512, 0.01278738, 0.00533992, 0.00687144278, 0.00427545933, 0.00326243252, 0.00233167247, 0.01356394, 0.00578342, 0.00712507, 0.00429851, 0.003791522, 0.00240598922, 0.01269109, 0.00605438, 0.00722299, 0.00455737, 0.00344793661, 0.00258069555, 0.01425148, 0.00591218, 0.00683944, 0.00408586, 0.00388890877, 0.00229172572, 0.0126489, 0.0053772, 0.00673786, 0.00439964, 0.00340626063, 0.00244353549, 0.01342426, 0.00579087, 0.00679746, 0.00434963, 0.00393686909, 0.00245166756, 0.01240821, 0.00600365, 0.00703306, 0.00457167, 0.00358166359, 0.00254696514, 0.0142558, 0.00594052, 0.00678569, 0.00408954, 0.00399106089, 0.0022168085, 0.01275245, 0.00559897, 0.00675890921, 0.00444109971, 0.00356369745, 0.00238968641, 0.01383578, 0.00591978, 0.00697785, 0.0044741, 0.00402571727, 0.00238740933, 0.01297725, 0.00628441, 0.00722701, 0.00464683, 0.00361578958, 0.00255475263, 0.01470872, 0.00588749, 0.0069085, 0.00407511, 0.00393411377, 0.00225593313, 0.01276726, 0.00542565, 0.00688832672, 0.0043869745, 0.0034851192, 0.002391482, 0.01326299, 0.00584578, 0.00692756, 0.00439707, 0.00388481608, 0.00234347349, 0.01256115, 0.00628241, 0.007133, 0.00443445, 0.00338728121, 0.00244672014, 0.01442484, 0.00613805, 0.00676576, 0.00396694, 0.00373354461, 0.00212016562, 0.01270382, 0.00557378, 0.00687879, 0.00436314, 0.00327684265, 0.00229178602, 0.01364135, 0.00607179, 0.00704047, 0.00449731, 0.00370993256, 0.00226534228, 0.01232708, 0.00611623, 0.00741654, 0.00456888, 0.00329550309, 0.0024208331, 0.01462097, 0.00572663, 0.00698214, 0.00395822, 0.00349004637, 0.00213332311, 0.01264171, 0.00529654, 0.00692548184, 0.00430069445, 0.00303231948, 0.0022437945, 0.01337585, 0.00571795, 0.00725358, 0.00438684, 0.00347443484, 0.00226013549, 0.01248175, 0.00592605, 0.00736046, 0.00454124, 0.00310589885, 0.00241312897, 0.01445573, 0.00564716, 0.00715711, 0.00409936, 0.0034285658, 0.00215837662, 0.01283096, 0.00522506, 0.00712306751, 0.00432255957, 0.00301978458, 0.00224432838, 0.01324275, 0.00576744, 0.00746425, 0.0042458, 0.00349770463, 0.00226780213, 0.0124177, 0.00595025, 0.00772143, 0.00448073, 0.00321507966, 0.00239564013, 0.01444893, 0.00568956, 0.0073113, 0.00403309, 0.0035055466, 0.00210804632, 0.0129898, 0.00526489, 0.00730814831, 0.00442102412, 0.00307559362, 0.00230938848, 0.01424501, 0.00561036, 0.00749123, 0.0044277, 0.00363814179, 0.00235520606, 0.01321345, 0.00596214, 0.00762843, 0.0045151, 0.00318995444, 0.00254487759, 0.01528878, 0.0056447, 0.00744158, 0.00390786, 0.0035218501, 0.00222987682, 0.01345283, 0.00526748, 0.00719868019, 0.0042470647, 0.00307065295, 0.00238033431, 0.0144207, 0.00569024, 0.00757254, 0.00441084, 0.00352120586, 0.00231718877, 0.01347085, 0.00600501, 0.00761006, 0.00452801, 0.00311360066, 0.00255976734, 0.01565778, 0.0056849, 0.00736321, 0.00412363, 0.00337066455, 0.0023061044, 0.0137523, 0.00540207, 0.00724960119, 0.00431144191, 0.00303428317, 0.00242918823, 0.01485268, 0.00601458, 0.00742298, 0.004346, 0.00343291019, 0.00244024396, 0.01382949, 0.00640487, 0.00767563, 0.00465704, 0.00307932124, 0.00247810734, 0.01616307, 0.00615112, 0.0072762, 0.00402496, 0.00341791892, 0.00216053962, 0.01413751, 0.00561172, 0.00711878575, 0.00422463287, 0.00297025545, 0.0022924412, 0.01500999, 0.00589064, 0.00695167, 0.00420628, 0.00336507661, 0.00228759507, 0.01387141, 0.00647232, 0.00735571, 0.0047307, 0.00307702785, 0.0024412123, 0.01606229, 0.00626516, 0.00713552, 0.00421776, 0.0033670126, 0.00219409494, 0.0137762, 0.0056014, 0.00683627138, 0.00433680508, 0.0030193124, 0.00228081853, 0.01489365, 0.00606342, 0.00723515, 0.0044941, 0.00353960623, 0.00229670736, 0.01377494, 0.00667024, 0.00750005, 0.00481296, 0.00310760015, 0.00243717688, 0.01580885, 0.00638202, 0.00756693, 0.00429553, 0.00344110955, 0.00219569076, 0.01413301, 0.00595425, 0.00713965856, 0.00451061456, 0.00305402116, 0.0023238943, 0.01520108, 0.00634425, 0.00753699, 0.00460343, 0.00353530631, 0.00233321264, 0.01400339, 0.00664041, 0.0073564, 0.00460751, 0.00319360034, 0.00249148463, 0.01584496, 0.0061096, 0.00704661477, 0.00410270831, 0.00353196892, 0.00210534339, 0.01427583, 0.00563901, 0.00709421048, 0.00457382947, 0.00312769739, 0.00229403423, 0.01505798, 0.00632301, 0.00736839, 0.0049304, 0.00364494743, 0.00238765217, 0.01433195, 0.00655195, 0.00743123, 0.00492004, 0.00321948831, 0.00257876678, 0.01647725, 0.00609322, 0.00665112352, 0.00434128521, 0.00349786296, 0.00234165252, 0.01400049, 0.00568931, 0.00696039619, 0.00457266998, 0.00311682257, 0.00247295946, 0.01445792, 0.00613348, 0.00744211, 0.0042438, 0.00327537861, 0.00257130223, 0.01326531, 0.00636473, 0.00711535, 0.00462456, 0.00299599906, 0.00274912361, 0.01489304, 0.00568916, 0.00697985245, 0.0039585419, 0.00344088883, 0.00227498403, 0.01371539, 0.00557816, 0.00702230725, 0.00473670429, 0.00308342837, 0.00244402839, 0.01399298, 0.00546918, 0.00720176, 0.003873, 0.00329873757, 0.00226178463, 0.01332139, 0.00544412, 0.00733571, 0.00490984, 0.00290283887, 0.00256611966, 0.01866744, 0.004888, 0.00785525, 0.00476407, 0.00287961424, 0.00244240253, 0.01670235, 0.00610915, 0.00784047972, 0.0054774303, 0.00247906707, 0.00268835365, 0.02138449, 0.00846919, 0.00944277, 0.00516345, 0.00329072005, 0.00245709065, 0.01392501, 0.00372436, 0.00613981, 0.00464608, 0.00280920323, 0.00257458771, 0.01485395, 0.0055516, 0.00665438, 0.00340301, 0.00314993411, 0.00222462276, 0.01359596, 0.00556417, 0.00657802, 0.00388382, 0.00277286232, 0.00253443513, 0.01626992, 0.00541567, 0.00654523, 0.00424057, 0.00338792126, 0.00237999577, 0.01420076, 0.00566235, 0.00630869, 0.00462499, 0.00299337227, 0.00228885375, 0.01608947, 0.00630497, 0.00508176256, 0.00411099521, 0.00263273064, 0.00207224442, 0.01255228, 0.00544848, 0.00486508477, 0.00440782122, 0.00260979752, 0.002186144, 0.01455609, 0.00617608, 0.00523524, 0.00481983, 0.00335846096, 0.00225658366, 0.0139808, 0.00664508, 0.00584942, 0.00460975, 0.00308017037, 0.00229955232, 0.01569971, 0.00654959, 0.0055807, 0.00428276, 0.00317906518, 0.00214385497, 0.0139844, 0.0058293, 0.00538474647, 0.00452931738, 0.0029609967, 0.00222640391, 0.01554608, 0.00642241, 0.00558377, 0.00468934, 0.00346246758, 0.00225302391, 0.01410453, 0.00650334, 0.00581553, 0.00453661, 0.00297483895, 0.00234486745, 0.01603201, 0.00647236, 0.00559872, 0.00419801, 0.00307788514, 0.00217839214, 0.01411014, 0.00594254, 0.00539192464, 0.00440414436, 0.00294028525, 0.00216332218, 0.01551215, 0.00627769, 0.00566571, 0.00475981, 0.00342690269, 0.00221797219, 0.01395945, 0.00667117, 0.00585874, 0.00461893, 0.0029721132, 0.00233080075, 0.01609042, 0.00631944, 0.00560321985, 0.00414240407, 0.00308362627, 0.00214385707, 0.01384882, 0.00584544, 0.00545828789, 0.00447111716, 0.00291235, 0.00221866532, 0.01587723, 0.00660268, 0.00545355, 0.00473679, 0.00348371547, 0.00234593428, 0.0143418, 0.00685426, 0.00550697, 0.00477406, 0.00301224296, 0.00235418347, 0.0161763, 0.00652753, 0.00540679181, 0.00423372397, 0.00321303238, 0.00213465537, 0.01389239, 0.00611112, 0.00524290139, 0.00440987432, 0.00295399618, 0.00214400492, 0.01535087, 0.00640415, 0.0054147, 0.00472509, 0.00353393611, 0.00223290431, 0.01407304, 0.00669785, 0.00570562, 0.00478534, 0.00305903936, 0.00231546978, 0.01601108, 0.0064097, 0.00549786398, 0.00424477039, 0.00328581617, 0.002116672, 0.01404429, 0.00587915, 0.0054886397, 0.00483746035, 0.00313887349, 0.00214110594, 0.01542738, 0.0063767, 0.00557796, 0.00466803, 0.00366958627, 0.00226660259, 0.01417583, 0.00650592, 0.00585311, 0.00468133, 0.00319523108, 0.00239862618, 0.01563289, 0.00624997, 0.00562538998, 0.00409471663, 0.00332667329, 0.00210306072, 0.01405573, 0.0057429, 0.00565655157, 0.0043007494, 0.00311215338, 0.00215587369, 0.01506967, 0.00621812, 0.00572607, 0.00454741, 0.00364026311, 0.00224396004, 0.01411341, 0.00662186, 0.00587937, 0.00450272, 0.00320358272, 0.00228974479, 0.01566893, 0.00640758, 0.00558120059, 0.00408585882, 0.00337226363, 0.00206217426, 0.01394069, 0.00564049, 0.00537926611, 0.00415872922, 0.00308215478, 0.00208812323, 0.01500159, 0.00617685, 0.00543256, 0.00451358, 0.00367385964, 0.00217325427, 0.01415556, 0.00656651, 0.00562647, 0.00436876, 0.00318307639, 0.002257101, 0.01603154, 0.00643959, 0.0052208933, 0.00403073523, 0.0032897084, 0.00200925092, 0.01430464, 0.00594411, 0.00508385571, 0.00422505848, 0.00309620122, 0.00210105907, 0.01531114, 0.0065145, 0.00522298, 0.00436274, 0.00372277806, 0.00225133961, 0.01428861, 0.00691293, 0.0054064, 0.00429156, 0.00318910065, 0.0022739917, 0.01572124, 0.00651873, 0.00516949, 0.00395587, 0.00330082164, 0.00204783934, 0.01398389, 0.00578794, 0.005043454, 0.00411797641, 0.00307150697, 0.00212234096, 0.01503298, 0.00629372, 0.00518941, 0.00443076, 0.0037883718, 0.00227638916, 0.01465196, 0.00685592, 0.0054988, 0.0043971, 0.0032785139, 0.00238285353, 0.01631533, 0.00646882, 0.00509551819, 0.00401970139, 0.00341219013, 0.00211277674, 0.01441801, 0.00584265, 0.00508510554, 0.0041138758, 0.00307187485, 0.00214794953, 0.01506621, 0.00645464, 0.00526487, 0.00444955, 0.00370453298, 0.0022655332, 0.01439619, 0.00675311, 0.00556505, 0.0043738, 0.00320158852, 0.00231966167, 0.01592732, 0.00660746, 0.00519095, 0.00403888, 0.00334873283, 0.00209483691, 0.01439947, 0.00601477, 0.0051932442, 0.00424459903, 0.00311927916, 0.00222812244, 0.01500755, 0.00652184, 0.00544165, 0.00463557, 0.00385080627, 0.00230933796, 0.01410369, 0.00688456, 0.00567322, 0.00451364, 0.00331472489, 0.00234014238, 0.0155979, 0.00650751, 0.00525032, 0.00405378, 0.00351354084, 0.00211299094, 0.01412965, 0.00581157, 0.00514130574, 0.00423897803, 0.00321279443, 0.00218127761, 0.01515445, 0.00642876, 0.00533928, 0.00454445, 0.0037747696, 0.00230018678, 0.01392083, 0.0066236, 0.0055625, 0.00435853, 0.00321910111, 0.0023157231, 0.01571332, 0.00619419, 0.00528116, 0.00393991, 0.003493889, 0.00208390155, 0.01353043, 0.00563689, 0.00505855307, 0.00420940341, 0.00305075571, 0.00213682628, 0.01473689, 0.0060964, 0.00516969, 0.00455145, 0.00375465723, 0.00227957102, 0.01306968, 0.0075963, 0.00567821, 0.0043333, 0.00405191258, 0.00233238377, 0.01202619, 0.00808478, 0.00543668, 0.00388778, 0.00451568095, 0.00217231223, 0.01243225, 0.00611987, 0.00474780193, 0.00420041056, 0.00332968589, 0.00232538069, 0.01470563, 0.00585908, 0.00486901, 0.00447556, 0.00404899288, 0.00244892621, 0.01484624, 0.00715142, 0.00523436, 0.00430373, 0.00340968766, 0.00248744409, 0.01552708, 0.00683659, 0.0050023, 0.00392979, 0.00368604856, 0.00229905336, 0.01440753, 0.00594554, 0.00469041616, 0.00403720699, 0.00334763178, 0.00232900167, 0.01578652, 0.00638723, 0.00503298, 0.00448411, 0.00389221846, 0.00257438468, 0.01485623, 0.00697616, 0.00542174, 0.0045347, 0.00353648793, 0.00259331684, 0.01709962, 0.00658454, 0.00496576, 0.00420374, 0.00370431272, 0.00240236172, 0.01458156, 0.00570542, 0.00512949238, 0.0044266982, 0.00326056639, 0.00254054321, 0.0153012, 0.00638625, 0.00515625, 0.00449191, 0.0041527166, 0.00271687866, 0.01503492, 0.00693784, 0.00531071, 0.00457412, 0.00331749395, 0.00271101203, 0.01720089, 0.00670563, 0.00493571, 0.00409217, 0.0033094089, 0.00248277024, 0.01511136, 0.00605758, 0.00506313192, 0.00423077215, 0.00307530398, 0.00246430538, 0.01556577, 0.00657417, 0.00498363, 0.00446053, 0.00370075949, 0.00265019224, 0.01573927, 0.00698619, 0.00515739, 0.00443961, 0.00322663761, 0.00263512321, 0.01725299, 0.00650231, 0.0048041, 0.00380613, 0.00349444919, 0.00239742408, 0.01530655, 0.0058201, 0.00494428445, 0.00409313198, 0.00324829854, 0.00243794895, 0.01604148, 0.00696982, 0.0054072, 0.00470545, 0.00425791275, 0.00251204171, 0.01637892, 0.00753766, 0.00575573, 0.00449957, 0.00360510685, 0.00262992224, 0.01743739, 0.00685407, 0.00502076, 0.00404609, 0.00408087717, 0.00218433188, 0.01464189, 0.00558993, 0.00480208965, 0.00428419095, 0.00374049693, 0.00245488947, 0.01644015, 0.00700333, 0.00520206, 0.00471093, 0.00432751607, 0.00267124479, 0.01595248, 0.00756488, 0.00591137, 0.00463505, 0.0036828632, 0.00283708028, 0.01717769, 0.00707952, 0.00533183338, 0.00425086729, 0.00405009044, 0.0024472659, 0.01674892, 0.00675245, 0.00514245266, 0.00412823027, 0.00359794195, 0.00260119163, 0.01692, 0.00729344, 0.00541893, 0.00484566, 0.00415455131, 0.00273940805, 0.01542453, 0.00718257, 0.00564578, 0.00497343, 0.00368770398, 0.00260418584, 0.01957855, 0.00751883, 0.00481328042, 0.00442258548, 0.00441554515, 0.00237696688, 0.0189868, 0.0062861, 0.00472814683, 0.00438605854, 0.00347639318, 0.00254464033, 0.01770115, 0.00649505, 0.00501594, 0.00472559, 0.00442859484, 0.00271442253, 0.0160095, 0.00669957, 0.00492963, 0.00463558, 0.00346331811, 0.00270709558, 0.01924362, 0.00692893, 0.00478028506, 0.0044181291, 0.00433674268, 0.00252026366, 0.01560589, 0.00585917, 0.00501425797, 0.00437878491, 0.00381328189, 0.00263743754, 0.0163961, 0.00714498, 0.00508769, 0.00474114, 0.00475155469, 0.00290873274, 0.01608186, 0.00744197, 0.00501726, 0.0042269, 0.0040474413, 0.00305096456, 0.01716719, 0.00740388, 0.0049985596, 0.00415263511, 0.00432724552, 0.00267428486, 0.0156977, 0.0067091, 0.00483893417, 0.00439535873, 0.00393023901, 0.00284932833, 0.01697468, 0.00633084, 0.00501423, 0.00514072, 0.00456501683, 0.00285488577, 0.01623753, 0.00690799, 0.00511237, 0.00483994, 0.00362410722, 0.00284678233, 0.01774399, 0.00666995, 0.0049989745, 0.00453040749, 0.00384035078, 0.00257870066, 0.01632439, 0.00644191, 0.0049200682, 0.00473148283, 0.00353497546, 0.00268172799, 0.01776052, 0.00708473, 0.00523383, 0.00517398, 0.00400294829, 0.00280265906, 0.01702374, 0.00769148, 0.00537931, 0.00521472, 0.0032801989, 0.00292088883, 0.01907497, 0.00756223, 0.00503425719, 0.00474791881, 0.00365139567, 0.00266516139, 0.01795861, 0.00695421, 0.00492381677, 0.0050198664, 0.00365528697, 0.00297895283, 0.018512, 0.00915924, 0.00531137, 0.00560711, 0.00396538619, 0.00288496842, 0.01758493, 0.00788566, 0.00547271, 0.00511859, 0.00290827896, 0.0029343965, 0.0187029, 0.00681756, 0.00503604161, 0.00436289748, 0.00306077371, 0.00252809119, 0.01752082, 0.00643337, 0.00486198533, 0.00477435254, 0.00236578402, 0.00254272879, 0.01870671, 0.00673894, 0.00506885, 0.00508953, 0.0028259228, 0.00258505158, 0.01746111, 0.00637117, 0.00522868, 0.00518171, 0.00241625682, 0.00272164284, 0.01797076, 0.00636301, 0.00476046139, 0.00429201731, 0.00258993218, 0.00253343349, 0.01553717, 0.00559902, 0.00470397528, 0.00463878224, 0.00218120799, 0.00273389556, 0.01633641, 0.00621815, 0.00485129, 0.00499581, 0.00267988048, 0.0030812202, 0.01668253, 0.006965, 0.00510026, 0.00471123, 0.00242134114, 0.00309206033, 0.01741867, 0.00634313, 0.00455493713, 0.00415973272, 0.00239956356, 0.0027125557, 0.01543382, 0.00599916, 0.00456598122, 0.00424866844, 0.002235597, 0.00279440056, 0.01667548, 0.00622515, 0.00492714, 0.004701, 0.00280351448, 0.00286286511, 0.01643202, 0.00662375, 0.00532545, 0.00449972, 0.00230149482, 0.00300223706, 0.01812136, 0.006222, 0.00446950458, 0.00362878339, 0.00246448, 0.00275165727, 0.01621979, 0.0058413, 0.00465241075, 0.00394361559, 0.00234672101, 0.0027651859, 0.01618285, 0.00660715, 0.00504966, 0.00417215, 0.0031054134, 0.00299928803, 0.01571645, 0.00677357, 0.00545399, 0.0041557, 0.00237069023, 0.0029279578, 0.01607917, 0.00619089, 0.00525337923, 0.00356385647, 0.00266166334, 0.0027351114, 0.01635555, 0.00560097, 0.00515067717, 0.00395632396, 0.00237167068, 0.00276907673, 0.01700633, 0.00558418, 0.00472173, 0.00408602, 0.00293076714, 0.00298161246, 0.01755241, 0.00656707, 0.00512972, 0.00435371, 0.00237146392, 0.00325005781, 0.01909368, 0.00563745, 0.00498359837, 0.00415716972, 0.00250431243, 0.00309779239, 0.01745109, 0.0048862, 0.00487531628, 0.00439332286, 0.0023075135, 0.00325030508, 0.01972588, 0.00561741, 0.00501208, 0.0049437, 0.00300749531, 0.00362352002, 0.02031031, 0.00726432, 0.00501735, 0.00472559, 0.00266488432, 0.00360059785, 0.02111183, 0.00577918, 0.00449308287, 0.00459942222, 0.00299075199, 0.00327757606, 0.01899816, 0.00587911, 0.00485230284, 0.00457564928, 0.00255191233, 0.00325361406, 0.01835707, 0.00643033, 0.00471418, 0.00533381, 0.00334440055, 0.00361491228, 0.01810752, 0.00600028, 0.00484743, 0.00550244, 0.00260086847, 0.00403443165, 0.0200058, 0.00621835, 0.00506485254, 0.00496655609, 0.00285324245, 0.00375826191, 0.01791298, 0.00538761, 0.0040970156, 0.00536359847, 0.00291193463, 0.00374615565, 0.0183065, 0.00632242, 0.00452507, 0.00636855, 0.00391019788, 0.00367806852, 0.01941713, 0.0077401, 0.00487025, 0.00639208, 0.00407257164, 0.00355907297, 0.01969906, 0.00707006, 0.00587073, 0.0051045, 0.00371728744, 0.0038782449, 0.0158703, 0.00633106, 0.00719930697, 0.00445828866, 0.00323021435, 0.00399837317, 0.01646349, 0.01045724, 0.00780893, 0.00453081, 0.00453508552, 0.00426990259, 0.01660749, 0.01030504, 0.00722891, 0.00447999, 0.00366291474, 0.0045172656, 0.01632101, 0.01038746, 0.00688487, 0.00385054, 0.00381130772, 0.00392979756, 0.01675125, 0.00898302, 0.00709517859, 0.00413052412, 0.00360589125, 0.0040631122, 0.01700379, 0.01010154, 0.00758142, 0.00420061, 0.00477639586, 0.00404387712, 0.01597814, 0.00990981, 0.00695606, 0.00418215, 0.00383426412, 0.00445928937, 0.01709329, 0.01081186, 0.00718678907, 0.00370581052, 0.00456046872, 0.00368578616, 0.01825763, 0.01043529, 0.00651469873, 0.00408456707, 0.00417681783, 0.00358595466, 0.01667482, 0.01037045, 0.00655671, 0.00446877, 0.00490737334, 0.00385033782, 0.01601353, 0.01052215, 0.00678697, 0.00457424, 0.00414307741, 0.00453408621, 0.01629652, 0.0112676, 0.00655916, 0.0038875, 0.00448645884, 0.00467760721, 0.01591884, 0.01053608, 0.00653616153, 0.00397971179, 0.00409687404, 0.00441382639, 0.01524201, 0.01160249, 0.00773812, 0.00478254, 0.00552444253, 0.00505898753, 0.01660381, 0.01194741, 0.00757937, 0.00475903, 0.00430027815, 0.00511516538, 0.01761611, 0.01269078, 0.00740243, 0.00415332, 0.00483203446, 0.00482853921, 0.01653684, 0.01099213, 0.00687232846, 0.00430879602, 0.00426923949, 0.00455867499, 0.01730528, 0.01140757, 0.00761084, 0.00456185, 0.00577263813, 0.00459806481, 0.01544451, 0.01130063, 0.00715735, 0.00448985, 0.00504431315, 0.00481364317, 0.0155911, 0.01151818, 0.00678462, 0.0038233, 0.00485020364, 0.00457830448, 0.01533583, 0.01115246, 0.00649539847, 0.00402366649, 0.0041783019, 0.00388147007, 0.01809491, 0.01193183, 0.00722292, 0.00508024, 0.00588987023, 0.00414539129, 0.01616933, 0.01275012, 0.00694232, 0.0046986, 0.00449595042, 0.00423179846, 0.0165415, 0.01191854, 0.00645281, 0.00393074, 0.00443979073, 0.00414352771, 0.01598267, 0.01084475, 0.00607197685, 0.00437151454, 0.00399927516, 0.00378473289, 0.01662513, 0.01136648, 0.00651481, 0.00491194, 0.00542680873, 0.00395537354, 0.01608878, 0.01135291, 0.00599791, 0.00473977, 0.00425880123, 0.00405686675, 0.01580317, 0.01130609, 0.00553849, 0.00429312, 0.00435831863, 0.00380810653, 0.01519082, 0.01037929, 0.0055982857, 0.00442280853, 0.00405975757, 0.00357837416, 0.01669998, 0.0114282, 0.00589036, 0.00508115, 0.00527489232, 0.00391925359, 0.01532833, 0.01126085, 0.00548023, 0.00485351, 0.00405899808, 0.00404651277, 0.01614865, 0.01174956, 0.00520011, 0.0041262, 0.00414522039, 0.00393832382, 0.01611735, 0.01156299, 0.00554792816, 0.00481655216, 0.00402496429, 0.00385158975, 0.01802665, 0.01220017, 0.00645456, 0.00543052, 0.00531926937, 0.00391235948, 0.01752811, 0.01167498, 0.00630667, 0.00519417, 0.00395858521, 0.00385444215, 0.01865616, 0.01209012, 0.00639463, 0.00449912, 0.00373903662, 0.00389686599, 0.01737813, 0.01124354, 0.00611713715, 0.00486228336, 0.00341637107, 0.00367622753, 0.01897807, 0.01297211, 0.00785552, 0.00597495, 0.00517297257, 0.00304582901, 0.01389866, 0.01265079, 0.00767682, 0.00479346, 0.00322601525, 0.00293034199, 0.01550951, 0.01287595, 0.00679542, 0.00397138, 0.00368577009, 0.00295719132, 0.01503849, 0.01197401, 0.00674316, 0.0037421, 0.00314261625, 0.00284223282, 0.01494924, 0.01349318, 0.00701419, 0.0042049, 0.0041385428, 0.00312473276, 0.01418358, 0.0121815, 0.006909, 0.00386905, 0.0035468624, 0.00319826207, 0.01518916, 0.01179101, 0.00622655, 0.00336592, 0.00381616666, 0.00289046858, 0.01338676, 0.01096199, 0.00661729, 0.00325706, 0.00368439755, 0.0030581844, 0.01542775, 0.01247861, 0.00774221, 0.00445682, 0.00527344923, 0.00326328073, 0.01475784, 0.01172966, 0.00754403, 0.00391738, 0.00390268513, 0.00331661757, 0.0158764, 0.01099382, 0.00670535, 0.00339603, 0.00439698249, 0.00290503702, 0.01407722, 0.01034526, 0.00648333, 0.00342298, 0.00413667178, 0.00307790749, 0.01550006, 0.01075546, 0.00711104, 0.00420746, 0.00537225232, 0.00333551783, 0.01340104, 0.01116716, 0.00785922, 0.00374818, 0.00395870162, 0.00335589587, 0.01425621, 0.01076237, 0.00655491464, 0.00332133519, 0.00399509119, 0.00307985512, 0.01295038, 0.00932629, 0.00665602, 0.00370375, 0.00378080294, 0.00308482139, 0.01557828, 0.00946919, 0.00701719, 0.00456341, 0.00473633595, 0.00319713424, 0.01309623, 0.01095633, 0.00756341, 0.00389894, 0.00397651084, 0.00356134772, 0.01472684, 0.01063709, 0.00657847, 0.00382048, 0.00435799966, 0.00294199423, 0.01258967, 0.00903188, 0.00639847, 0.00482159, 0.00472968211, 0.00301095028, 0.01384301, 0.01243939, 0.00793148, 0.00467005, 0.00625004014, 0.00373990019, 0.01360761, 0.00927051, 0.00800078, 0.00630749, 0.00740488525, 0.00510735251, 0.01787142, 0.01420816, 0.00984465, 0.0075306, 0.00720796222, 0.00406128308, 0.01457748, 0.0142532, 0.01031228, 0.00621757, 0.00796065107, 0.00315922638, 0.02156998, 0.01346346, 0.00540185, 0.00769059, 0.00827139523, 0.00376910926, 0.01761582, 0.01269195, 0.00646724, 0.00579964, 0.00564608304, 0.00472151395, 0.01948058, 0.01381019, 0.00801971, 0.0060418, 0.00690213498, 0.00739088608, 0.01841064, 0.01307626, 0.00899198651, 0.00678832084, 0.00962113123, 0.0094538182, 0.0217087, 0.01707324, 0.01097678, 0.00859804, 0.0134203658, 0.0105028581, 0.02027452, 0.01563332, 0.01144996, 0.00869916, 0.00970630441, 0.0110206213, 0.02331695, 0.01977023, 0.0109004406, 0.00797509775, 0.0112632848, 0.0112397904, 0.01989947, 0.01700611, 0.0102206776, 0.0074539762, 0.0100231748, 0.0113132847, 0.02022787, 0.01774137, 0.01122283, 0.00883163, 0.0125851622, 0.0134133091, 0.02040609, 0.01815757, 0.0123864, 0.0078733, 0.0101863462, 0.0133525599, 0.01857154, 0.02115898, 0.01307987, 0.00922751, 0.0114341639, 0.0144511405, 0.02048281, 0.01991695, 0.0130815245, 0.00839207508, 0.00960302446, 0.0148327006, 0.02909504, 0.02100406, 0.01276978, 0.00991286, 0.0136029096, 0.0167268533, 0.01987491, 0.01975454, 0.01302264, 0.01099997, 0.00917129964, 0.0144600049, 0.02010139, 0.0185791, 0.0140553648, 0.0100880684, 0.0109396335, 0.0163421743, 0.02458383, 0.02118869, 0.0108211227, 0.00832405593, 0.00739902072, 0.0140219675, 0.02409664, 0.0176888, 0.00925889, 0.00965216, 0.00986281689, 0.0141071444, 0.02594488, 0.02520015, 0.00836359, 0.00906578, 0.0105577996, 0.0148074636, 0.02510867, 0.02124014, 0.010846734, 0.00975558907, 0.0111413188, 0.0164216924, 0.02318033, 0.02248374, 0.0119928615, 0.00943664648, 0.00986516383, 0.0165541451, 0.02630375, 0.01874629, 0.01209591, 0.01155375, 0.0123489928, 0.0177341402, 0.02863785, 0.01997911, 0.00896917, 0.01149585, 0.0112518519, 0.0175958332, 0.03353731, 0.02434104, 0.00982048176, 0.0127773536, 0.013139029, 0.0168674197, 0.03342667, 0.01360227, 0.0078083789, 0.00913851336, 0.012058368, 0.0196156818, 0.03712419, 0.02406854, 0.01097404, 0.01208901, 0.0170996413, 0.0181706082, 0.04063477, 0.02590486, 0.01221739, 0.01184115, 0.0145702371, 0.0173599757, 0.03182831, 0.02623083, 0.0108062383, 0.00913094264, 0.0125290463, 0.0164625552, 0.01980893, 0.01918683, 0.00864397828, 0.00797097106, 0.0113834105, 0.0144049833, 0.03034567, 0.02291756, 0.01052754, 0.01039048, 0.0139273908, 0.0174972992, 0.03167656, 0.02476968, 0.01232264, 0.01091619, 0.0132258218, 0.0183140542, 0.03901014, 0.02893418, 0.010678242, 0.0101353088, 0.0184007343, 0.0210824814, 0.03524285, 0.02407567, 0.0123893498, 0.0125453454, 0.0149152046, 0.0181766357, 0.03462684, 0.0221939, 0.01072042, 0.01293446, 0.0152710769, 0.0179257542, 0.02753913, 0.01889871, 0.01395666, 0.01403708, 0.0142276157, 0.0184526239, 0.03191895, 0.02208832, 0.0123746665, 0.0100436611, 0.0212818682, 0.0208699275, 0.04186839, 0.02117033, 0.0153364027, 0.0153721841, 0.0109939305, 0.00829075929, 0.0383062, 0.00926556, 0.01347826, 0.01890914, 0.0107029844, 0.00762480637, 0.0317013, 0.00948752, 0.01303554, 0.01799725, 0.00700892415, 0.00762075931, 0.0242277, 0.0095271, 0.0125991246, 0.0251721349, 0.00748281134, 0.00793518499, 0.0368812, 0.00999509, 0.0123733431, 0.0253309645, 0.00668195495, 0.00746224029, 0.02978751, 0.01267378, 0.01463634, 0.01773363, 0.0079908818, 0.00771326246, 0.01684131, 0.00916794, 0.01340188, 0.01364197, 0.00658278307, 0.00748530123, 0.01458407, 0.00966626, 0.01410714, 0.01151349, 0.00843323395, 0.0074911355, 0.01315131, 0.0097969, 0.0137307523, 0.0133403912, 0.00772381714, 0.007519593, 0.01576815, 0.00982502, 0.01473867, 0.01093003, 0.00906962622, 0.00717530865, 0.01235073, 0.00796259, 0.0138051, 0.01147063, 0.00751749752, 0.0075318804, 0.01392134, 0.00884172, 0.0148053346, 0.0094883712, 0.00817864574, 0.00673625432, 0.01212875, 0.00899854, 0.0158134997, 0.00938729942, 0.00748382509, 0.00676638866, 0.01794527, 0.00973034, 0.01447765, 0.01228106, 0.00944367331, 0.00773883704, 0.01475241, 0.01004348, 0.01686457, 0.01153501, 0.00999613944, 0.00960786548, 0.01670256, 0.01089691, 0.0149159674, 0.0104665486, 0.00877754111, 0.00747009879, 0.01483036, 0.01196542, 0.0157953873, 0.0115251513, 0.0079338802, 0.00686926674, 0.017799, 0.01057625, 0.02057601, 0.01066847, 0.00882441923, 0.0104335165, 0.02001682, 0.01542562, 0.02665522, 0.01692296, 0.00855810847, 0.0137782218, 0.02486348, 0.01914051, 0.0285944659, 0.0165380873, 0.0125179021, 0.0169716943, 0.02901334, 0.02381648, 0.0290244818, 0.022163406, 0.0132181887, 0.0166754611, 0.02945417, 0.01722302, 0.02147621, 0.01765925, 0.0130620236, 0.0179800801, 0.02489924, 0.02103451, 0.01581626, 0.02089692, 0.0100636743, 0.0231808852, 0.0354118, 0.02773347, 0.02078633, 0.01706943, 0.0166144725, 0.0203021206, 0.02787166, 0.01958886, 0.022351183, 0.0188866872, 0.00790547021, 0.0151349567, 0.03729058, 0.02140749, 0.01646355, 0.03406374, 0.0275042374, 0.032860864, 0.05026315, 0.02888543, 0.03532965, 0.02673972, 0.0246766582, 0.0306708943, 0.04784317, 0.02987052, 0.0285947472, 0.0375097208, 0.0298963115, 0.0241867024, 0.04260198, 0.03961482, 0.0750847831, 0.0563408993, 0.0367815681, 0.0499306843, 0.00288387]
CTCF-bound=[0.07806861, 0.09738705, 0.09587966, 0.09875858, 0.09856471, 0.10735687, 0.08964338, 0.10553585, 0.1068271, 0.0973089, 0.09096684, 0.09971988, 0.08508669, 0.11158345, 0.09221317, 0.08870451, 0.08809086, 0.08745091, 0.08203224, 0.10804678, 0.09109868, 0.08421719, 0.09092325, 0.08475375, 0.07209802, 0.09885717, 0.08511063, 0.08837012, 0.08960477, 0.08424242, 0.06844212, 0.09143482, 0.09669163, 0.09435254, 0.08120521, 0.07706199, 0.0634332, 0.08449133, 0.08994347, 0.09059805, 0.08016378, 0.08209188, 0.07004865, 0.08948131, 0.09292575, 0.08076274, 0.07653895, 0.07581591, 0.06234357, 0.08148021, 0.08117016, 0.08735411, 0.07413407, 0.08801959, 0.06227718, 0.08910953, 0.07506648, 0.08248183, 0.06687454, 0.09451201, 0.08320675, 0.10265593, 0.07667035, 0.09206378, 0.0816633, 0.09897017, 0.09984178, 0.11440674, 0.09367906, 0.08416788, 0.0772229, 0.09347893, 0.10426458, 0.10499858, 0.09344562, 0.08187355, 0.08817716, 0.10325781, 0.1039811, 0.11375652, 0.1425112, 0.09503257, 0.08386195, 0.09696814, 0.11543856, 0.11573561, 0.11166765, 0.08147096, 0.07654543, 0.1091547, 0.1217633, 0.14349099, 0.10786545, 0.07403088, 0.06884154, 0.0711022, 0.09970792, 0.14694715, 0.10541019, 0.06525781, 0.07923577, 0.06522841, 0.14153518, 0.31521428, 0.13825144, 0.06758714, 0.08245867, 0.06420749, 0.14363837, 0.23229928, 0.12245107, 0.05526738, 0.07677542, 0.04821975, 0.12913449, 0.17996627, 0.10075252, 0.04512481, 0.05176319, 0.04441026, 0.11460699, 0.20599869, 0.08567745, 0.04199092, 0.04639597, 0.04436722, 0.10517122, 0.17587866, 0.08168561, 0.03543077, 0.02834322, 0.04478232, 0.09056166, 0.16216938, 0.07744305, 0.03073934, 0.02605495, 0.04431934, 0.1080533, 0.26858288, 0.09089094, 0.03008275, 0.02486137, 0.04776772, 0.1071656, 0.09310291, 0.083047, 0.04145149, 0.03002738, 0.05388058, 0.10636357, 0.0775532, 0.08111434, 0.03963682, 0.02371463, 0.04274449, 0.10540714, 0.06458658, 0.09511692, 0.03623401, 0.02265255, 0.03461909, 0.09699007, 0.07967425, 0.08345009, 0.0310776, 0.02020535, 0.02963621, 0.08060957, 0.07271652, 0.09049968, 0.03437626, 0.02220682, 0.0327292, 0.09503532, 0.08312601, 0.07239114, 0.03047714, 0.01787638, 0.03816376, 0.09661935, 0.08306949, 0.05325242, 0.02476135, 0.01670391, 0.03551224, 0.09403508, 0.07970936, 0.04378294, 0.02619916, 0.01586082, 0.03268203, 0.09381323, 0.08324084, 0.03823987, 0.02549797, 0.01626903, 0.03770918, 0.09845442, 0.08595765, 0.0469835, 0.02357753, 0.01391312, 0.03953904, 0.09866135, 0.09109817, 0.0443539, 0.01875261, 0.01353186, 0.03877149, 0.08775036, 0.0800759, 0.04468894, 0.0178276, 0.01311301, 0.04094933, 0.09126316, 0.08556476, 0.03951011, 0.01606303, 0.0163678, 0.04334456, 0.10402256, 0.100189, 0.04628538, 0.01638951, 0.01445292, 0.04238299, 0.09923102, 0.08895292, 0.04135652, 0.01439096, 0.01378015, 0.03636931, 0.09582818, 0.0896011, 0.03745854, 0.01429797, 0.01206519, 0.03050428, 0.08681984, 0.08802954, 0.03410246, 0.01357993, 0.01332436, 0.03618728, 0.08404344, 0.08328322, 0.03731071, 0.0140634, 0.01115051, 0.03773131, 0.08648827, 0.08544793, 0.03774842, 0.01443397, 0.01183644, 0.03156625, 0.08246996, 0.08767229, 0.03411473, 0.0140997, 0.01146134, 0.02937962, 0.07832825, 0.07772898, 0.03249358, 0.01430219, 0.01329668, 0.03374784, 0.09263166, 0.08882515, 0.04300209, 0.01516705, 0.01154705, 0.03352539, 0.08927664, 0.07587536, 0.03521018, 0.01311122, 0.01077037, 0.02871817, 0.08370792, 0.0796688, 0.03224378, 0.01266242, 0.00893314, 0.02320511, 0.07934979, 0.06934986, 0.02934746, 0.01327685, 0.01017991, 0.0270977, 0.08445072, 0.07584757, 0.03560599, 0.01320173, 0.00887324, 0.02820955, 0.09023251, 0.06604467, 0.03140238, 0.01158969, 0.00911915, 0.02561315, 0.08545273, 0.06853504, 0.03029614, 0.01067138, 0.0080716, 0.02191578, 0.07857461, 0.06712145, 0.02928823, 0.01154952, 0.01020133, 0.02971702, 0.07691575, 0.07223073, 0.03305402, 0.01311096, 0.0090543, 0.03172927, 0.07934527, 0.06654928, 0.03022917, 0.01151767, 0.00921748, 0.02539444, 0.07003819, 0.06499548, 0.02868266, 0.01185106, 0.00827149, 0.02210573, 0.07073455, 0.06955859, 0.02571261, 0.01189325, 0.00924947, 0.02465821, 0.0782831, 0.080212, 0.03156441, 0.01274365, 0.00868144, 0.02271469, 0.08274965, 0.0705903, 0.02535153, 0.01083399, 0.00733064, 0.01899279, 0.07573041, 0.07993466, 0.02164877, 0.01049914, 0.00606182, 0.01520697, 0.06080246, 0.05398515, 0.02132061, 0.01067572, 0.00693022, 0.01981652, 0.06639005, 0.06011758, 0.02621564, 0.01188422, 0.00674784, 0.02096939, 0.07362735, 0.0653641, 0.02044398, 0.01125794, 0.00720871, 0.02066335, 0.0771241, 0.07464703, 0.01911729, 0.0108994, 0.00663135, 0.01922552, 0.08438016, 0.12317686, 0.02006468, 0.01109951, 0.00747797, 0.02125963, 0.08501178, 0.08728655, 0.0231753, 0.01061069, 0.00630632, 0.02038261, 0.07593003, 0.07314277, 0.02005318, 0.01046356, 0.00639269, 0.01773559, 0.06970035, 0.07650332, 0.01832255, 0.00944898, 0.00584366, 0.01738603, 0.07340245, 0.08524089, 0.01896879, 0.00974827, 0.00712136, 0.02009385, 0.07678707, 0.07987682, 0.02424702, 0.01125764, 0.00672176, 0.02098069, 0.08334149, 0.07236943, 0.02106829, 0.01077031, 0.00634395, 0.01823981, 0.0776191, 0.07158317, 0.01967233, 0.00955422, 0.00520614, 0.01494377, 0.06315192, 0.06827594, 0.02096661, 0.01001429, 0.00593118, 0.01882934, 0.06507397, 0.06345824, 0.02394566, 0.01095969, 0.00568865, 0.01874676, 0.07121124, 0.05775192, 0.02211726, 0.01053919, 0.00599643, 0.01723017, 0.06675037, 0.05637062, 0.02078042, 0.00990927, 0.00557675, 0.01536225, 0.06403754, 0.0603754, 0.0190632, 0.0101509, 0.00640837, 0.01859163, 0.06245914, 0.06228828, 0.02186202, 0.0107198, 0.00561783, 0.01771977, 0.06366447, 0.05979132, 0.02028511, 0.01056248, 0.00549575, 0.01590332, 0.06082788, 0.06218245, 0.01921779, 0.01022468, 0.00505154, 0.01391774, 0.05840835, 0.05950737, 0.01877196, 0.01102373, 0.0065452, 0.01758348, 0.06823668, 0.06662475, 0.02160476, 0.01182339, 0.00612081, 0.01749186, 0.06933022, 0.06645709, 0.01843395, 0.01130958, 0.00599283, 0.01592447, 0.06608469, 0.06389983, 0.01710326, 0.01003064, 0.00509614, 0.01302006, 0.05782193, 0.0560099, 0.01635748, 0.01014398, 0.00572632, 0.01622096, 0.06094214, 0.05729463, 0.02042922, 0.0112797, 0.00539393, 0.01661862, 0.06330764, 0.05137516, 0.01901698, 0.01166031, 0.00601874, 0.01484328, 0.06257237, 0.05431745, 0.01997895, 0.011105, 0.00608633, 0.01391289, 0.05729392, 0.04762987, 0.01732182, 0.01131008, 0.00712954, 0.01744528, 0.06107812, 0.05038591, 0.02443122, 0.0114361, 0.00620558, 0.01668426, 0.07014689, 0.03647888, 0.02259864, 0.01045354, 0.00577444, 0.01493659, 0.06158651, 0.04469953, 0.0186516, 0.00968366, 0.00488632, 0.01174689, 0.05578279, 0.03618886, 0.01634214, 0.01027374, 0.00593536, 0.01425308, 0.05528315, 0.04480466, 0.01891788, 0.01213351, 0.00567625, 0.01623768, 0.06771287, 0.03489842, 0.01483924, 0.01135965, 0.00587872, 0.01483682, 0.06177583, 0.04752658, 0.01705098, 0.01116277, 0.00563849, 0.01353115, 0.0632338, 0.03596374, 0.01529331, 0.00993101, 0.00643027, 0.01551216, 0.05563032, 0.03500765, 0.0167365, 0.01102623, 0.00555497, 0.01572787, 0.06008913, 0.03181398, 0.01570568, 0.00942463, 0.0057664, 0.01537529, 0.05409511, 0.03341809, 0.0166649, 0.0092268, 0.00578312, 0.01366762, 0.05506991, 0.03560384, 0.01588352, 0.00974354, 0.00657375, 0.01706599, 0.05374243, 0.03687476, 0.01881901, 0.00998507, 0.00531472, 0.01644516, 0.05556682, 0.0280806, 0.01488988, 0.00854501, 0.00509599, 0.01549878, 0.05439023, 0.02887547, 0.01395625, 0.00790646, 0.00472612, 0.01314234, 0.05152573, 0.02912461, 0.01251813, 0.0083889, 0.00520363, 0.01774261, 0.04855629, 0.02683308, 0.01631043, 0.00977121, 0.00468435, 0.0171794, 0.05343572, 0.02203191, 0.01466765, 0.00902156, 0.00523979, 0.0178969, 0.04716196, 0.02454946, 0.0147661, 0.00870048, 0.00444763, 0.01491648, 0.03913916, 0.02254366, 0.01334169, 0.0083399, 0.00449808, 0.01663781, 0.04157827, 0.01827467, 0.0141589, 0.00818942, 0.00361794, 0.0175124, 0.04300343, 0.01622732, 0.01265287, 0.00781324, 0.00449412, 0.01646662, 0.0426021, 0.02223408, 0.01275902, 0.00774841, 0.00396656, 0.01396338, 0.03829831, 0.01936334, 0.0102764, 0.00826308, 0.00470027, 0.01718557, 0.03861851, 0.01551509, 0.01178162, 0.00859014, 0.00386727, 0.01558455, 0.04253754, 0.01487675, 0.00996869, 0.00768575, 0.00402724, 0.01502827, 0.03833218, 0.01756572, 0.00905763, 0.00686406, 0.00360656, 0.01072195, 0.03390552, 0.01575991, 0.00834898, 0.00696683, 0.00396632, 0.01395033, 0.03714067, 0.01410381, 0.00883961, 0.00767441, 0.0035674, 0.01448519, 0.04226655, 0.01391562, 0.00758424, 0.00720056, 0.00436354, 0.01393405, 0.03998511, 0.01938028, 0.00701492, 0.00681864, 0.00412269, 0.01179737, 0.03462553, 0.01807655, 0.00719167, 0.00671363, 0.00443033, 0.01367984, 0.03569767, 0.01516625, 0.00905394, 0.00755524, 0.00387375, 0.01348336, 0.03536097, 0.01460956, 0.00868162, 0.00721732, 0.00448732, 0.01325293, 0.03362632, 0.01946235, 0.00761333, 0.00665127, 0.00397194, 0.01073912, 0.02733712, 0.01583944, 0.00769135, 0.00738212, 0.00451533, 0.01402613, 0.03256401, 0.01398929, 0.00912789, 0.00809586, 0.00391885, 0.01363809, 0.03213334, 0.0128269, 0.00766103, 0.00717494, 0.00427186, 0.01247297, 0.03388526, 0.01687047, 0.00769407, 0.00706968, 0.00404373, 0.01056294, 0.03144029, 0.0155082, 0.00791971, 0.00714297, 0.00484404, 0.01386937, 0.0355725, 0.01222502, 0.00967419, 0.00795196, 0.00424892, 0.01354634, 0.03686022, 0.01107384, 0.00763268, 0.00751096, 0.00479287, 0.01230814, 0.03429025, 0.01588941, 0.00798549, 0.00696962, 0.0045132, 0.01040306, 0.0290669, 0.01497226, 0.00783605, 0.00635569, 0.00518385, 0.0127079, 0.03075271, 0.0109733, 0.00911761, 0.00742405, 0.00432092, 0.012729, 0.03119239, 0.01041216, 0.00750761, 0.00654181, 0.0047844, 0.01199388, 0.03206769, 0.01467318, 0.00727944, 0.00621171, 0.00452812, 0.01036373, 0.02662043, 0.01327953, 0.00744725, 0.00619939, 0.00531202, 0.01299797, 0.03111661, 0.01068133, 0.00898249, 0.00701024, 0.00451322, 0.01301999, 0.03092022, 0.0108377, 0.00772274, 0.00678538, 0.00486181, 0.0121004, 0.0318858, 0.01584545, 0.00753167, 0.00673777, 0.00462317, 0.01063197, 0.02673921, 0.01363157, 0.00769852, 0.00673065, 0.00539391, 0.01374109, 0.03288281, 0.01320989, 0.00996797, 0.00769425, 0.00487549, 0.01520938, 0.03420505, 0.01269277, 0.0085196, 0.00881038, 0.00510002, 0.01762789, 0.03807228, 0.01759437, 0.00986833, 0.00886408, 0.00499662, 0.0127602, 0.03105776, 0.01333099, 0.00836007, 0.00836068, 0.00552534, 0.01570515, 0.03497132, 0.01297239, 0.0107003, 0.00912121, 0.00461053, 0.01632044, 0.03786377, 0.01351472, 0.00907656, 0.00816677, 0.00482775, 0.01685229, 0.03783739, 0.01874255, 0.01006372, 0.00867168, 0.00432964, 0.01539243, 0.03229183, 0.01665478, 0.00973878, 0.00881962, 0.00498701, 0.01925752, 0.0371889, 0.01785701, 0.01192661, 0.00990257, 0.00431525, 0.01892268, 0.03765761, 0.0161915, 0.01028688, 0.00885183, 0.00478959, 0.01696482, 0.03866416, 0.01886388, 0.00987832, 0.00843001, 0.00482896, 0.01330573, 0.02940929, 0.01512132, 0.00844969, 0.0084028, 0.00532923, 0.01659378, 0.03514665, 0.01515736, 0.00998999, 0.00829462, 0.00458277, 0.01630352, 0.03793463, 0.01390343, 0.00789376, 0.00737576, 0.00505952, 0.01588287, 0.0379411, 0.01690643, 0.00849897, 0.00825808, 0.00514836, 0.01265006, 0.03090915, 0.0146512, 0.00850254, 0.00849155, 0.00560787, 0.01661144, 0.0341255, 0.01556514, 0.00968621, 0.00906864, 0.00465991, 0.01594182, 0.03566449, 0.01458393, 0.00879139, 0.00857073, 0.0049616, 0.01596165, 0.03597308, 0.01784337, 0.00906286, 0.00863892, 0.00457215, 0.01468325, 0.03134181, 0.01475809, 0.00818839, 0.00878034, 0.00513026, 0.01859865, 0.03505684, 0.01506103, 0.00992145, 0.00973897, 0.00415986, 0.01775674, 0.03584776, 0.0136743, 0.0083292, 0.00913621, 0.00428565, 0.01693841, 0.03388809, 0.01672349, 0.00830282, 0.00928696, 0.0042869, 0.01430094, 0.02960074, 0.01534825, 0.0081201, 0.00997585, 0.0047901, 0.0181135, 0.0342363, 0.01726026, 0.0102197, 0.01024436, 0.00408194, 0.01685954, 0.03612847, 0.01533726, 0.0085552, 0.00926785, 0.00450926, 0.01708552, 0.03567039, 0.01863175, 0.00894841, 0.00977155, 0.00436755, 0.01488867, 0.03099685, 0.01575141, 0.00855953, 0.01038349, 0.00498781, 0.01873027, 0.03432359, 0.01638962, 0.0100901, 0.01075118, 0.00425745, 0.01749511, 0.03479581, 0.01512312, 0.00855423, 0.01013128, 0.00440107, 0.01697956, 0.0353066, 0.02049944, 0.00907147, 0.01060413, 0.00418031, 0.01479974, 0.03018634, 0.01879933, 0.00850799, 0.01113975, 0.00446256, 0.01771184, 0.03335638, 0.01887969, 0.01055621, 0.01170798, 0.00384367, 0.01755635, 0.03524515, 0.01758604, 0.00903497, 0.01085634, 0.00410658, 0.01659161, 0.03462298, 0.02264761, 0.0095615, 0.01093185, 0.00397258, 0.01403673, 0.02968744, 0.0189851, 0.00852317, 0.01113322, 0.00461825, 0.01624133, 0.02932694, 0.01449466, 0.00827523, 0.01005872, 0.00444504, 0.01579249, 0.03193891, 0.01566558, 0.00792378, 0.01019312, 0.00456938, 0.01518108, 0.03233826, 0.02018125, 0.00860641, 0.01062366, 0.00429056, 0.01263521, 0.02744168, 0.01702435, 0.00802697, 0.01113985, 0.00517328, 0.01498859, 0.03069814, 0.01565365, 0.00994151, 0.01189616, 0.00507724, 0.01540372, 0.03208398, 0.0131147, 0.00796732, 0.01065441, 0.00491998, 0.0155858, 0.03288418, 0.01758743, 0.0089411, 0.01042616, 0.00473882, 0.01286424, 0.02703596, 0.01506453, 0.00830585, 0.01089683, 0.00549642, 0.01597398, 0.03078054, 0.01456928, 0.01072083, 0.01234909, 0.00478413, 0.01620198, 0.03387901, 0.0136767, 0.00898467, 0.01094228, 0.00477001, 0.01542151, 0.03440041, 0.01802944, 0.00996888, 0.01185353, 0.00470229, 0.01338202, 0.02922057, 0.01442156, 0.00907479, 0.01243955, 0.00550322, 0.01677298, 0.03189082, 0.01435845, 0.01136908, 0.01302672, 0.00469608, 0.01638987, 0.03399183, 0.01408334, 0.00977361, 0.0124583, 0.00506526, 0.0157079, 0.03528925, 0.01756373, 0.0105416, 0.01338295, 0.00476257, 0.01324548, 0.03079504, 0.01461555, 0.00961365, 0.01349852, 0.00553525, 0.0163781, 0.03310005, 0.01422551, 0.01165309, 0.01420928, 0.00457204, 0.01628658, 0.03406287, 0.01318867, 0.00996932, 0.01345066, 0.00486736, 0.01540623, 0.03543091, 0.01656166, 0.0108142, 0.01386796, 0.00479006, 0.01275149, 0.03157919, 0.01423169, 0.01052757, 0.014184, 0.00545807, 0.0155989, 0.03437022, 0.01429457, 0.01255983, 0.01504643, 0.00450792, 0.01582303, 0.03578453, 0.012961, 0.01026039, 0.01343997, 0.00480756, 0.01451286, 0.03432406, 0.0161788, 0.01109991, 0.01438135, 0.00480168, 0.01264203, 0.02917957, 0.01405041, 0.01021993, 0.01454614, 0.00551868, 0.01547572, 0.03124363, 0.0137423, 0.01237181, 0.01465711, 0.00484515, 0.01593608, 0.03300642, 0.01269657, 0.0101594, 0.01352283, 0.00510724, 0.01419965, 0.0318039, 0.01626311, 0.01053044, 0.01371015, 0.00482087, 0.01230662, 0.02881652, 0.01396739, 0.01056306, 0.01386898, 0.00558092, 0.0149435, 0.03194999, 0.0129426, 0.01225272, 0.01401444, 0.00468641, 0.01540833, 0.03343238, 0.01194163, 0.01036295, 0.01216399, 0.00503572, 0.01446655, 0.03343681, 0.01551768, 0.0108444, 0.0127797, 0.0048818, 0.01257421, 0.02984241, 0.01406956, 0.01058052, 0.01366886, 0.00555878, 0.01527287, 0.03259561, 0.01342496, 0.01234811, 0.01435591, 0.00481106, 0.01532163, 0.0346737, 0.01211301, 0.01049489, 0.0125465, 0.00490835, 0.0144006, 0.03449833, 0.01612805, 0.01119048, 0.01282788, 0.00467368, 0.01225212, 0.03027908, 0.01372113, 0.01075526, 0.01360759, 0.00531992, 0.01489615, 0.03267196, 0.01383724, 0.01260483, 0.01453008, 0.00450512, 0.01521417, 0.0340071, 0.01408416, 0.01059363, 0.01263796, 0.00461622, 0.01422818, 0.0318519, 0.01767232, 0.01145113, 0.01260465, 0.0044812, 0.01166863, 0.02725353, 0.01543452, 0.01073967, 0.01301464, 0.00504052, 0.01430563, 0.03053943, 0.01541889, 0.01238298, 0.01315225, 0.00439104, 0.01437844, 0.03200471, 0.01420959, 0.01046155, 0.01172437, 0.00464885, 0.01340499, 0.03163715, 0.01761237, 0.01129413, 0.01255076, 0.00450083, 0.01136418, 0.02791879, 0.01470846, 0.01063284, 0.01319517, 0.00502945, 0.01362839, 0.02987101, 0.01472322, 0.0122845, 0.01358875, 0.00431644, 0.01420678, 0.03256822, 0.0137731, 0.01066906, 0.01204775, 0.00454557, 0.01320354, 0.03270134, 0.01759788, 0.01131843, 0.01251996, 0.00438797, 0.01142565, 0.02871636, 0.01453514, 0.01066512, 0.01311133, 0.00506141, 0.01395002, 0.03076725, 0.01465159, 0.01266964, 0.0135199, 0.0043211, 0.01431747, 0.03314487, 0.01365134, 0.01086701, 0.01207148, 0.00463772, 0.01368695, 0.03308028, 0.01709166, 0.01166052, 0.01257506, 0.00449487, 0.01155308, 0.02847046, 0.01411832, 0.01067672, 0.01295446, 0.00503728, 0.01406155, 0.03033775, 0.01417315, 0.01215438, 0.01351444, 0.00433134, 0.01415343, 0.03174292, 0.01329926, 0.01049536, 0.01203736, 0.00461066, 0.01320209, 0.031491, 0.01710521, 0.01131494, 0.01283351, 0.00446033, 0.01161857, 0.02743213, 0.01421274, 0.01084522, 0.01327751, 0.0050402, 0.01409999, 0.02965201, 0.0141943, 0.01269782, 0.01389335, 0.00440212, 0.01467307, 0.03170513, 0.01371538, 0.01112987, 0.01217584, 0.0047017, 0.01374638, 0.03167966, 0.01705513, 0.01189617, 0.01274819, 0.0045071, 0.0117448, 0.02729699, 0.01411444, 0.01110832, 0.01312162, 0.00502753, 0.01423326, 0.02965458, 0.01419565, 0.0130645, 0.0137677, 0.00432036, 0.01446622, 0.03159078, 0.01346544, 0.01124932, 0.01195471, 0.00458811, 0.01363056, 0.03163882, 0.01700413, 0.01202932, 0.01255919, 0.004466, 0.01189425, 0.02797841, 0.0141673, 0.01139808, 0.0131283, 0.00502651, 0.01453724, 0.03004748, 0.0140233, 0.01316903, 0.01349129, 0.00426663, 0.01466743, 0.03154329, 0.01314456, 0.01126891, 0.01150529, 0.00457879, 0.01364316, 0.03119494, 0.01675028, 0.01194663, 0.01194265, 0.00440915, 0.01196986, 0.02699463, 0.01422971, 0.0112987, 0.01249784, 0.00493638, 0.01450914, 0.02949389, 0.01416534, 0.01300285, 0.01303524, 0.0042877, 0.01473009, 0.03136022, 0.01348316, 0.01127099, 0.01139675, 0.00462151, 0.0137906, 0.03137852, 0.01722418, 0.01196983, 0.01198088, 0.00448603, 0.01179965, 0.02781955, 0.01422382, 0.01127088, 0.01246813, 0.00508569, 0.01419466, 0.02984861, 0.01428295, 0.01318603, 0.01299524, 0.0043273, 0.01442233, 0.0313037, 0.01350674, 0.01126449, 0.01129042, 0.00466955, 0.0137391, 0.03160507, 0.01728735, 0.01197826, 0.01201403, 0.00454115, 0.01188494, 0.02786016, 0.01461726, 0.01140396, 0.01254241, 0.00502208, 0.01428118, 0.02998887, 0.01410813, 0.01312842, 0.01293413, 0.00427367, 0.01430276, 0.03115287, 0.01329211, 0.01117594, 0.01135207, 0.00457379, 0.01331361, 0.03081783, 0.01721818, 0.01200963, 0.01196931, 0.00439933, 0.01141676, 0.02725009, 0.01422231, 0.01133355, 0.01252865, 0.00491274, 0.013978, 0.02954684, 0.01412575, 0.01312369, 0.01303793, 0.00421891, 0.01398082, 0.03147808, 0.01336817, 0.01117315, 0.01138928, 0.0046016, 0.01331973, 0.03144677, 0.01737733, 0.01204905, 0.01196564, 0.0045168, 0.01146921, 0.02757767, 0.0146076, 0.01147201, 0.01265472, 0.00502146, 0.01408979, 0.02966771, 0.01411848, 0.0133289, 0.01318871, 0.00427944, 0.01426888, 0.03121826, 0.01355154, 0.01140285, 0.01148718, 0.00459453, 0.01352526, 0.03109963, 0.0174293, 0.01225732, 0.01234205, 0.00443045, 0.01163726, 0.02758574, 0.01469072, 0.01156794, 0.0133166, 0.0049034, 0.01415933, 0.03000925, 0.01492514, 0.01354076, 0.01369362, 0.00419087, 0.01424082, 0.03158764, 0.01392995, 0.01155978, 0.01192633, 0.00452151, 0.01339662, 0.03151163, 0.01757208, 0.01216615, 0.01248961, 0.00433223, 0.01146907, 0.02746787, 0.01459789, 0.01156582, 0.01316326, 0.00494011, 0.01418416, 0.02968982, 0.01456163, 0.01350642, 0.01354263, 0.00432608, 0.01428585, 0.03154846, 0.01415197, 0.01136064, 0.01190067, 0.00483492, 0.01441996, 0.03141054, 0.01762617, 0.0119804, 0.01259729, 0.00476939, 0.01191946, 0.02783265, 0.01518847, 0.01122692, 0.01379665, 0.00526596, 0.01414048, 0.03003657, 0.01456465, 0.0131243, 0.01410478, 0.00437779, 0.01392179, 0.03140603, 0.01344685, 0.01098707, 0.01200109, 0.00478364, 0.01300657, 0.03108225, 0.01749844, 0.01167977, 0.01257435, 0.00453126, 0.01114439, 0.02729591, 0.01511953, 0.01103845, 0.01313748, 0.00498563, 0.01365957, 0.02963708, 0.0144982, 0.01280452, 0.01349575, 0.00422129, 0.01368433, 0.03152112, 0.01365366, 0.01092668, 0.01171602, 0.0045038, 0.01285013, 0.0309378, 0.01730328, 0.01145656, 0.01250496, 0.00434556, 0.01108808, 0.02708624, 0.01456204, 0.01074128, 0.01334281, 0.00483336, 0.01347805, 0.02907494, 0.01456907, 0.01262759, 0.01374367, 0.00419139, 0.01367153, 0.03062328, 0.01394064, 0.01073169, 0.01192305, 0.00457181, 0.0130921, 0.03061093, 0.01799404, 0.01138359, 0.01251147, 0.00441943, 0.01118562, 0.02651598, 0.01524311, 0.01073975, 0.01331146, 0.00486137, 0.01362317, 0.02876201, 0.01464751, 0.01252412, 0.01375812, 0.00418974, 0.01371272, 0.03052576, 0.01382497, 0.01068878, 0.01190291, 0.00451736, 0.01297522, 0.03031586, 0.01778449, 0.01160005, 0.01237607, 0.00435205, 0.01107256, 0.02624443, 0.0151486, 0.01089411, 0.01316349, 0.00484364, 0.01347791, 0.02837217, 0.01452834, 0.01266976, 0.01366935, 0.00413507, 0.01345757, 0.03016556, 0.01381641, 0.01072986, 0.01193487, 0.00448575, 0.01282668, 0.03004677, 0.01759563, 0.01146406, 0.01251688, 0.00435254, 0.01118917, 0.02620186, 0.01469693, 0.01089163, 0.0133806, 0.00485975, 0.0135185, 0.02834083, 0.01427211, 0.01269254, 0.01370168, 0.00416625, 0.01365441, 0.02993699, 0.01384465, 0.01088456, 0.01191726, 0.00457429, 0.01319112, 0.02981494, 0.01775165, 0.0116261, 0.01254236, 0.00443324, 0.01137736, 0.02634577, 0.01514419, 0.01110289, 0.01324266, 0.00496691, 0.01375009, 0.02829785, 0.0144979, 0.01282568, 0.01358224, 0.00419929, 0.01363727, 0.0296611, 0.01380596, 0.01079709, 0.01192626, 0.0045362, 0.01302713, 0.02975143, 0.01759959, 0.01148867, 0.01268381, 0.00433262, 0.01122724, 0.0261613, 0.01493185, 0.01092311, 0.01331558, 0.00484555, 0.01368196, 0.02812493, 0.01472042, 0.0127893, 0.01354178, 0.00411795, 0.01362701, 0.0298337, 0.01423649, 0.01078596, 0.01179407, 0.00452679, 0.01315919, 0.02995659, 0.01796797, 0.01167311, 0.01262556, 0.00434744, 0.01126709, 0.02593143, 0.01525127, 0.01098933, 0.01335555, 0.00481814, 0.01371524, 0.02805597, 0.01462685, 0.01290083, 0.01363132, 0.00410913, 0.01365831, 0.02962951, 0.01395192, 0.01087715, 0.01204715, 0.00457116, 0.01334515, 0.02950691, 0.01807345, 0.01171204, 0.0127497, 0.00443893, 0.01128581, 0.02610197, 0.01544919, 0.01117551, 0.01374127, 0.00498832, 0.0137457, 0.0284702, 0.01482654, 0.01313736, 0.01387526, 0.00416662, 0.01359966, 0.03008727, 0.01416262, 0.0110323, 0.01206387, 0.00450878, 0.01313064, 0.03021583, 0.01822484, 0.01193089, 0.01289268, 0.00440011, 0.01129027, 0.02638085, 0.01524341, 0.01126693, 0.01363712, 0.0049675, 0.01406406, 0.02853554, 0.01466563, 0.0131576, 0.01390683, 0.00430427, 0.01418435, 0.030355, 0.01401457, 0.01102943, 0.01223401, 0.00467525, 0.01326538, 0.03010434, 0.01775647, 0.01169384, 0.01284954, 0.0045458, 0.01130601, 0.02619685, 0.0151498, 0.01117487, 0.01346081, 0.00498728, 0.013789, 0.02858002, 0.01441032, 0.01292559, 0.01361254, 0.00419261, 0.01363049, 0.0297128, 0.01373853, 0.01087505, 0.01172209, 0.00453904, 0.01306837, 0.02950394, 0.01735996, 0.01157744, 0.0124432, 0.00446867, 0.01113696, 0.02663175, 0.01498499, 0.01071608, 0.01344396, 0.00497173, 0.01253134, 0.0291493, 0.0152696, 0.01225511, 0.01443037, 0.00425901, 0.01265025, 0.03107089, 0.01537285, 0.01017648, 0.01343699, 0.00449379, 0.0126084, 0.03168312, 0.0187345, 0.01104963, 0.01471542, 0.00428381, 0.01091835, 0.02806574, 0.01645254, 0.01062501, 0.01528607, 0.0048091, 0.01334172, 0.03005669, 0.0163663, 0.01247097, 0.01515478, 0.00407265, 0.0132164, 0.03129798, 0.01565836, 0.01031731, 0.01365527, 0.00449944, 0.01263108, 0.03090026, 0.01902384, 0.01087858, 0.01412063, 0.00429551, 0.01070944, 0.02695924, 0.01638834, 0.01039145, 0.01415677, 0.00486497, 0.01306026, 0.0289926, 0.01620362, 0.01248459, 0.01442713, 0.00410014, 0.01322843, 0.03071428, 0.01559063, 0.01043765, 0.01294447, 0.00448326, 0.01278219, 0.03013396, 0.02007806, 0.01092564, 0.01365395, 0.00425619, 0.01088564, 0.02625826, 0.01713027, 0.01024788, 0.01403767, 0.00475963, 0.01322785, 0.02851286, 0.01730837, 0.01236648, 0.01448279, 0.00404282, 0.01337341, 0.0304845, 0.01719826, 0.01022437, 0.01287497, 0.0045645, 0.01272064, 0.03049519, 0.02038081, 0.01059817, 0.01350852, 0.00436468, 0.01062707, 0.02653533, 0.01736627, 0.01044102, 0.01418521, 0.00495782, 0.0132091, 0.02947717, 0.01753116, 0.0126125, 0.01480762, 0.00425018, 0.01334564, 0.03120594, 0.01766332, 0.0104659, 0.01299855, 0.00484074, 0.01288382, 0.03141256, 0.02160739, 0.0110211, 0.01355634, 0.00454992, 0.01097375, 0.02820881, 0.01893403, 0.01023857, 0.01420844, 0.00509165, 0.01342986, 0.03046985, 0.01847127, 0.01249805, 0.01423063, 0.00438578, 0.01395193, 0.03252191, 0.01878581, 0.01019793, 0.01283183, 0.00487063, 0.01359142, 0.03054814, 0.0214748, 0.01174679, 0.01326384, 0.00436384, 0.01120166, 0.02668744, 0.01782697, 0.01104139, 0.01392158, 0.00495818, 0.01356963, 0.02855116, 0.01708272, 0.01233147, 0.01408471, 0.00418304, 0.0140407, 0.0309417, 0.01579314, 0.01030512, 0.01253631, 0.00465609, 0.01303008, 0.0297451, 0.01926129, 0.01066104, 0.01330367, 0.00438627, 0.01084294, 0.02670693, 0.01817222, 0.01029372, 0.01380859, 0.00479837, 0.01336698, 0.02912494, 0.01751561, 0.01235908, 0.0139949, 0.00414676, 0.01394436, 0.03085836, 0.01811698, 0.0101044, 0.01270039, 0.00461903, 0.01302233, 0.03047267, 0.022448, 0.01051037, 0.01330061, 0.00438595, 0.01118616, 0.02733367, 0.02019531, 0.01016842, 0.01388471, 0.00489739, 0.01383168, 0.030517, 0.01963067, 0.01232196, 0.01403912, 0.00426401, 0.01398207, 0.03160863, 0.01903065, 0.0102472, 0.01275227, 0.00470574, 0.01309322, 0.03132564, 0.0236336, 0.01061205, 0.01329564, 0.00440309, 0.01113709, 0.02688597, 0.01990015, 0.01024261, 0.01388039, 0.00492306, 0.01375517, 0.02950854, 0.01970353, 0.01267212, 0.01434296, 0.00424807, 0.01402261, 0.03129855, 0.01913845, 0.01083023, 0.01303678, 0.00467332, 0.01298882, 0.03077213, 0.02334915, 0.01165254, 0.01336748, 0.00450997, 0.01110615, 0.0275433, 0.02052822, 0.01094492, 0.01384661, 0.00520345, 0.01361329, 0.0303934, 0.02038755, 0.01322945, 0.01433797, 0.00457807, 0.01389035, 0.03166814, 0.01908758, 0.01098629, 0.0126693, 0.00501259, 0.01330146, 0.03099889, 0.02241489, 0.01190592, 0.01335776, 0.00484399, 0.011223, 0.02763863, 0.01942433, 0.01116374, 0.01348104, 0.00548848, 0.01362456, 0.03075513, 0.01938567, 0.0133525, 0.01369351, 0.00465518, 0.01334929, 0.03185376, 0.01920216, 0.01104731, 0.0124568, 0.00499475, 0.01240852, 0.03154455, 0.02446414, 0.01146066, 0.01303378, 0.00475485, 0.01058407, 0.02941449, 0.02191838, 0.01111396, 0.01330166, 0.00507426, 0.0131632, 0.03238344, 0.0205847, 0.01317287, 0.01366158, 0.00437105, 0.01337977, 0.0344073, 0.02036303, 0.01092372, 0.01250228, 0.00484065, 0.01274873, 0.03396413, 0.02541937, 0.01127003, 0.01307648, 0.00453632, 0.01074207, 0.02931681, 0.02199808, 0.01073556, 0.01294972, 0.00494163, 0.01311839, 0.03173969, 0.02132977, 0.01319345, 0.01366629, 0.00430666, 0.013092, 0.03381424, 0.02103668, 0.01090546, 0.0122555, 0.00468586, 0.01244935, 0.03330084, 0.02525619, 0.01116052, 0.01289203, 0.00444467, 0.01065836, 0.02894039, 0.02159102, 0.01067582, 0.01319954, 0.00489516, 0.01287391, 0.03201934, 0.02135356, 0.01285261, 0.01387258, 0.00432869, 0.01300993, 0.03405279, 0.02147484, 0.01110586, 0.01267007, 0.00480965, 0.01242438, 0.03366602, 0.02583946, 0.01167573, 0.01315931, 0.00462668, 0.01055257, 0.02999924, 0.02243814, 0.0107416, 0.0133763, 0.00496906, 0.01286975, 0.03267315, 0.02193235, 0.01308303, 0.01379952, 0.00433495, 0.01305484, 0.03399529, 0.02200821, 0.01090989, 0.01241988, 0.00482587, 0.0125287, 0.0331519, 0.02597521, 0.01108577, 0.01261044, 0.00453255, 0.01005261, 0.02808524, 0.02160264, 0.01093682, 0.01289759, 0.00511506, 0.01250377, 0.03166943, 0.02078964, 0.01349998, 0.01369218, 0.00446781, 0.01295879, 0.03293111, 0.02095772, 0.01127023, 0.01234409, 0.00493286, 0.01247052, 0.03284495, 0.026248, 0.0114083, 0.01314597, 0.00470405, 0.01081977, 0.02878541, 0.02285665, 0.01095671, 0.01348773, 0.00521515, 0.01338491, 0.03133481, 0.02247271, 0.01328636, 0.01399448, 0.00461306, 0.01347728, 0.03247024, 0.02296474, 0.01118319, 0.01258517, 0.00513564, 0.01279745, 0.0329908, 0.02726121, 0.01173277, 0.01296282, 0.00476493, 0.01095663, 0.02847812, 0.02400173, 0.01111994, 0.01328862, 0.00522954, 0.0133128, 0.03124882, 0.02274341, 0.01346664, 0.01394982, 0.00457126, 0.01378143, 0.03340959, 0.02266631, 0.01123511, 0.0125332, 0.00499558, 0.01313539, 0.03313547, 0.02745787, 0.01155615, 0.01311058, 0.0046466, 0.01119227, 0.02994616, 0.02333005, 0.01109604, 0.01325074, 0.00515012, 0.01384209, 0.03314769, 0.02199265, 0.01354787, 0.01374075, 0.00469726, 0.01359793, 0.03428831, 0.02357553, 0.01150012, 0.01231832, 0.00505024, 0.0125169, 0.03364675, 0.02730826, 0.01184503, 0.01268006, 0.00479545, 0.01085568, 0.02998763, 0.02372692, 0.01119187, 0.01315773, 0.00543562, 0.01378816, 0.03281944, 0.02310559, 0.01366082, 0.013405, 0.00488084, 0.01389895, 0.03423675, 0.02307019, 0.01182219, 0.01255254, 0.00540175, 0.01326828, 0.03410148, 0.02833228, 0.01233747, 0.01309801, 0.00512264, 0.01149097, 0.03027024, 0.02426531, 0.01167232, 0.01335069, 0.00566294, 0.01431517, 0.03274412, 0.02257551, 0.01396249, 0.01375785, 0.00494052, 0.01429375, 0.03430867, 0.02230589, 0.01191427, 0.01273695, 0.00565373, 0.01368798, 0.03374279, 0.0276396, 0.01253367, 0.01346707, 0.00542139, 0.01168923, 0.02968924, 0.02356291, 0.01196421, 0.01346868, 0.00589512, 0.01442214, 0.03240927, 0.02272805, 0.01420322, 0.01402643, 0.00506219, 0.01450335, 0.03423977, 0.02280167, 0.01197471, 0.01266351, 0.0056057, 0.01374211, 0.03423236, 0.02791722, 0.01247973, 0.01351095, 0.00527504, 0.01171919, 0.03041878, 0.02419145, 0.0117419, 0.01379758, 0.00584956, 0.01443965, 0.03251371, 0.02333345, 0.01396308, 0.01426033, 0.0050292, 0.01450405, 0.03439108, 0.02290452, 0.01192917, 0.01306863, 0.00563235, 0.01347795, 0.0342321, 0.02869111, 0.0127937, 0.01344096, 0.00536675, 0.01169549, 0.03153413, 0.02538402, 0.01260818, 0.0134564, 0.00587814, 0.01431476, 0.03400686, 0.02457508, 0.01458573, 0.01387763, 0.00512887, 0.01437766, 0.0353363, 0.02375485, 0.01237683, 0.01306785, 0.00560858, 0.01362945, 0.0352329, 0.02860823, 0.01305102, 0.01379808, 0.0052882, 0.01169357, 0.03148947, 0.02466393, 0.01217662, 0.01420187, 0.00579791, 0.01403606, 0.03345818, 0.02440071, 0.01393977, 0.01456354, 0.00496527, 0.0142771, 0.03552938, 0.02394641, 0.01227452, 0.01334686, 0.00565301, 0.01391906, 0.03526194, 0.02916617, 0.01304351, 0.01391632, 0.00526948, 0.01186478, 0.030965, 0.02493136, 0.01215952, 0.01417687, 0.00577577, 0.01473569, 0.0332536, 0.02432621, 0.01461169, 0.01482529, 0.00547228, 0.0144232, 0.03456638, 0.02350054, 0.0122016, 0.01329703, 0.00568637, 0.01345344, 0.03387925, 0.02895083, 0.01280587, 0.01411387, 0.00543124, 0.01166289, 0.02999354, 0.02460042, 0.01235311, 0.01429717, 0.00606208, 0.01463378, 0.03224857, 0.02379388, 0.01441756, 0.01467668, 0.00518548, 0.01443892, 0.03340675, 0.0226745, 0.01200591, 0.01334875, 0.0055529, 0.01350021, 0.0330865, 0.02811381, 0.01263213, 0.01406885, 0.00515866, 0.01168247, 0.02955211, 0.02413376, 0.01196739, 0.01436475, 0.00564425, 0.01439311, 0.03175939, 0.02347991, 0.0140708, 0.01458683, 0.00495101, 0.01411265, 0.03341024, 0.02302673, 0.01185007, 0.01333811, 0.00543795, 0.01327399, 0.03302499, 0.02803704, 0.01228253, 0.01384728, 0.00509189, 0.0112897, 0.02908595, 0.02451924, 0.01167332, 0.01413073, 0.00561672, 0.014031, 0.03180801, 0.02408529, 0.01392313, 0.0145697, 0.0048627, 0.01390746, 0.03332992, 0.0235329, 0.01175598, 0.0132105, 0.00543045, 0.01320186, 0.03318311, 0.02829906, 0.01228124, 0.01375844, 0.00507952, 0.01126662, 0.02907716, 0.02467315, 0.01179339, 0.01425097, 0.00562729, 0.01411097, 0.03171302, 0.02391557, 0.0139862, 0.01452347, 0.00490367, 0.01392627, 0.03289909, 0.02330732, 0.0117905, 0.01318793, 0.00546322, 0.01323963, 0.03273633, 0.02848347, 0.01247336, 0.01378832, 0.0051819, 0.01155899, 0.02908945, 0.02453211, 0.01193318, 0.01417826, 0.00573737, 0.0145689, 0.03164447, 0.02419693, 0.01404528, 0.01466457, 0.00499058, 0.01445327, 0.03307648, 0.02390314, 0.01189852, 0.01336897, 0.00558368, 0.01344122, 0.03387921, 0.02918512, 0.01279677, 0.01416528, 0.00523819, 0.0117438, 0.03140926, 0.02586819, 0.01221101, 0.01455334, 0.00566429, 0.01454904, 0.03462676, 0.02535976, 0.01449258, 0.01500294, 0.00502019, 0.01442963, 0.03582879, 0.02442203, 0.0122362, 0.01368307, 0.0055967, 0.01365971, 0.03533183, 0.02943533, 0.01289023, 0.0143119, 0.00529323, 0.01170154, 0.03169239, 0.02595828, 0.01235616, 0.01460382, 0.00585656, 0.01446629, 0.03406779, 0.02485637, 0.01436196, 0.01481763, 0.00507039, 0.0142508, 0.03523583, 0.02413595, 0.01216572, 0.01324655, 0.00562021, 0.01353877, 0.03548532, 0.02962282, 0.01287352, 0.01412876, 0.00528252, 0.01172738, 0.03194374, 0.02623405, 0.01219594, 0.01449618, 0.00574834, 0.01460783, 0.03419342, 0.02570489, 0.01448955, 0.01476936, 0.00501531, 0.01457765, 0.03555955, 0.02535443, 0.01230328, 0.01320762, 0.00555374, 0.01375688, 0.03583079, 0.03054109, 0.01304189, 0.01383021, 0.00528842, 0.01181947, 0.03293814, 0.02730988, 0.01264467, 0.01424171, 0.00580606, 0.01459691, 0.03570922, 0.02797569, 0.01464725, 0.01473577, 0.00512819, 0.01460547, 0.03707875, 0.02727679, 0.01252299, 0.01369882, 0.00574729, 0.01409576, 0.03780809, 0.03396402, 0.01334524, 0.01444694, 0.00542486, 0.01227637, 0.03403508, 0.0302787, 0.01254812, 0.01484345, 0.00612728, 0.01515976, 0.03641394, 0.02904014, 0.01457059, 0.01517618, 0.00519038, 0.01518459, 0.03810878, 0.02693674, 0.01267731, 0.01379599, 0.00586795, 0.01410943, 0.03760241, 0.03219982, 0.01333936, 0.01464537, 0.00567003, 0.01213509, 0.03395615, 0.02830925, 0.01282309, 0.01498378, 0.00613582, 0.01513534, 0.03670668, 0.02793132, 0.01485844, 0.01534129, 0.00531461, 0.01485846, 0.03800109, 0.02640149, 0.01266558, 0.01405884, 0.00593916, 0.0139013, 0.03786761, 0.03233631, 0.01355803, 0.01497237, 0.00575741, 0.0117317, 0.03456429, 0.0274193, 0.01306216, 0.01511322, 0.00629211, 0.01453775, 0.03706662, 0.02747371, 0.01517981, 0.0154056, 0.00536458, 0.01427067, 0.03861267, 0.02709992, 0.01280914, 0.01414601, 0.00594491, 0.01378025, 0.03806452, 0.03298999, 0.01345596, 0.0149318, 0.00573217, 0.01191782, 0.0341609, 0.02693364, 0.01292098, 0.01501102, 0.00587887, 0.01416841, 0.03668091, 0.02600689, 0.01617689, 0.01570152, 0.00480679, 0.01365919, 0.03932489, 0.02442659, 0.01428354, 0.01450125, 0.00521264, 0.01275783, 0.03771422, 0.02640078, 0.01543297, 0.01522497, 0.00480303, 0.01085433, 0.03419416, 0.02165653, 0.0155461, 0.01564845, 0.00522155, 0.01333217, 0.03771923, 0.0237148, 0.01758161, 0.01610396, 0.00469961, 0.01356388, 0.03974983, 0.02338779, 0.01490317, 0.01468262, 0.00520601, 0.01259197, 0.03821268, 0.02650882, 0.01614509, 0.01558322, 0.00483169, 0.01079516, 0.03434523, 0.02234294, 0.01568186, 0.01596747, 0.00535712, 0.01332205, 0.03788141, 0.02416285, 0.01790014, 0.01644912, 0.00482694, 0.01332145, 0.04020602, 0.02314499, 0.01518071, 0.01482469, 0.00519823, 0.01245042, 0.0381813, 0.02572439, 0.01631098, 0.01543855, 0.00478739, 0.01032933, 0.03430929, 0.02180256, 0.01589808, 0.0155906, 0.0052527, 0.01248595, 0.03806644, 0.02295877, 0.01793274, 0.01578534, 0.00460289, 0.01241397, 0.04066852, 0.02209092, 0.01516399, 0.01455506, 0.00506799, 0.01168544, 0.03845637, 0.02495172, 0.01620793, 0.01540445, 0.00471085, 0.0100927, 0.03495397, 0.02153067, 0.01587297, 0.01576787, 0.00522002, 0.0125087, 0.03882187, 0.0230335, 0.01804342, 0.01628194, 0.00468127, 0.0126661, 0.04143561, 0.02238464, 0.01528067, 0.01467077, 0.00505924, 0.01177024, 0.03872344, 0.02520641, 0.01628469, 0.01529026, 0.0047009, 0.01008449, 0.03502226, 0.02142463, 0.01589982, 0.01558815, 0.00520949, 0.01228907, 0.03859333, 0.0229443, 0.01793882, 0.01608812, 0.00468697, 0.0125347, 0.04121142, 0.02196963, 0.01516127, 0.01464038, 0.00510821, 0.01176537, 0.03892167, 0.02471301, 0.01616967, 0.0154917, 0.00477536, 0.01015102, 0.03530094, 0.02105156, 0.01573311, 0.01571039, 0.00523906, 0.01251891, 0.03902234, 0.02281102, 0.01786342, 0.01622131, 0.00472563, 0.01269446, 0.04135353, 0.02181664, 0.01508674, 0.01477311, 0.0051646, 0.01189054, 0.038769, 0.02461027, 0.01606437, 0.0155319, 0.00477705, 0.01017092, 0.03502261, 0.02110694, 0.01567202, 0.0157777, 0.00526311, 0.01256726, 0.03860064, 0.02283592, 0.01792203, 0.01632545, 0.00473851, 0.01272112, 0.04121184, 0.02186163, 0.01506034, 0.0147287, 0.0051328, 0.01191919, 0.03883772, 0.02456183, 0.0160448, 0.01537537, 0.00479575, 0.01019289, 0.03519152, 0.02129887, 0.01574602, 0.01574535, 0.00528286, 0.01239193, 0.03892243, 0.02313972, 0.01783438, 0.01631228, 0.00476445, 0.01259882, 0.04139539, 0.02187678, 0.01516247, 0.01475015, 0.00518883, 0.01181678, 0.03846565, 0.02479793, 0.01618993, 0.01536652, 0.00480707, 0.01005701, 0.03474908, 0.02098572, 0.01580008, 0.01569499, 0.005288, 0.01238029, 0.03834669, 0.02274583, 0.0179775, 0.01625225, 0.00475163, 0.01257553, 0.04047393, 0.02193303, 0.01516663, 0.01465742, 0.00516155, 0.01165105, 0.03814864, 0.02468025, 0.0161155, 0.01544094, 0.00478852, 0.00993497, 0.03459369, 0.02121178, 0.01585186, 0.01572936, 0.00524896, 0.01227005, 0.0381165, 0.02286927, 0.01814667, 0.01636682, 0.00475588, 0.01256063, 0.04098649, 0.02191334, 0.01523647, 0.01471237, 0.00513298, 0.01177734, 0.03845652, 0.02472953, 0.01619688, 0.01535491, 0.00481439, 0.01012449, 0.03463044, 0.02121887, 0.01588027, 0.0156486, 0.0052965, 0.01238251, 0.03827038, 0.02282146, 0.01807921, 0.01610888, 0.00474652, 0.01252614, 0.0406555, 0.02192961, 0.01521799, 0.01455466, 0.00514481, 0.01176068, 0.03839777, 0.02461013, 0.01632404, 0.01535873, 0.00480758, 0.01001607, 0.03461011, 0.02095321, 0.01596065, 0.01568376, 0.00528146, 0.01232529, 0.03829766, 0.02242406, 0.01815667, 0.01614562, 0.00472318, 0.01254896, 0.04063384, 0.02166149, 0.01526949, 0.01470549, 0.00511294, 0.01172825, 0.03799507, 0.02472425, 0.01627983, 0.01551739, 0.00479786, 0.01000607, 0.03425326, 0.02089785, 0.01590166, 0.01591434, 0.00526664, 0.01230209, 0.03799247, 0.02226418, 0.01817805, 0.01637131, 0.00476844, 0.01250779, 0.04059085, 0.02156207, 0.01524511, 0.01482223, 0.00514107, 0.01171489, 0.03810575, 0.02425891, 0.01623743, 0.01554788, 0.00480717, 0.01004341, 0.03439742, 0.02070889, 0.01581476, 0.01581629, 0.00528523, 0.01226717, 0.03791936, 0.0224477, 0.01795285, 0.01636338, 0.00478893, 0.01244511, 0.04053536, 0.02160471, 0.01507458, 0.01475649, 0.00516016, 0.01161829, 0.03815418, 0.02434036, 0.0162682, 0.0156443, 0.00481524, 0.01003037, 0.03475789, 0.02089269, 0.01592985, 0.01585023, 0.00532292, 0.01233928, 0.03833597, 0.02273222, 0.01803308, 0.01629543, 0.00478209, 0.01254847, 0.04080505, 0.02178774, 0.01516293, 0.01482735, 0.00522456, 0.01173751, 0.03835416, 0.02460204, 0.01620197, 0.01561878, 0.0048705, 0.01002298, 0.03444585, 0.02099902, 0.01575889, 0.0159082, 0.00534654, 0.0122077, 0.03786553, 0.02247325, 0.01783016, 0.01650151, 0.00476445, 0.01250087, 0.04011175, 0.02146983, 0.01515432, 0.01483598, 0.00510713, 0.01167638, 0.03794781, 0.02387573, 0.01619597, 0.01551991, 0.00475592, 0.00995568, 0.0341677, 0.02042634, 0.01565405, 0.01559663, 0.00522914, 0.01231773, 0.037884, 0.02233714, 0.01795287, 0.01605129, 0.004741, 0.01250235, 0.04033757, 0.02163658, 0.0151978, 0.01460253, 0.0051607, 0.01178631, 0.03773521, 0.02447972, 0.01626013, 0.01539892, 0.00482911, 0.00998892, 0.03413885, 0.02085508, 0.01583186, 0.0154609, 0.00530234, 0.01218424, 0.03747463, 0.02247634, 0.01793382, 0.01611047, 0.00472955, 0.01233859, 0.03981861, 0.02159768, 0.01499266, 0.01450541, 0.00511503, 0.01158824, 0.03750425, 0.02439294, 0.01602351, 0.01510818, 0.00474818, 0.00990352, 0.0338047, 0.02094161, 0.01555344, 0.01521402, 0.00519643, 0.01198676, 0.0371401, 0.02261954, 0.01763984, 0.01569766, 0.00469568, 0.01228164, 0.03939496, 0.02151177, 0.01506063, 0.01446372, 0.00510202, 0.01152317, 0.03726547, 0.02421801, 0.0160959, 0.01502873, 0.00474446, 0.00984091, 0.03354452, 0.02054169, 0.01555414, 0.015326, 0.0052129, 0.01216709, 0.03724112, 0.02203103, 0.01785657, 0.01586168, 0.0046537, 0.0123825, 0.03916723, 0.02123558, 0.015021, 0.01463384, 0.00509151, 0.01163707, 0.03658464, 0.02421756, 0.01608247, 0.01547038, 0.00477995, 0.00991468, 0.03264313, 0.02079987, 0.01576601, 0.01576423, 0.00518266, 0.01189136, 0.03638389, 0.02238407, 0.01774194, 0.01618257, 0.00469534, 0.01207212, 0.03866088, 0.02161416, 0.01503661, 0.01469849, 0.00504695, 0.01125072, 0.03635295, 0.02403373, 0.01601303, 0.01517542, 0.0047229, 0.00984528, 0.03199297, 0.02039037, 0.01559484, 0.01550672, 0.00517362, 0.01224701, 0.03641843, 0.02242808, 0.01743237, 0.01572061, 0.00456569, 0.01252547, 0.03916733, 0.02168966, 0.01447384, 0.01395116, 0.00497447, 0.01162706, 0.03664253, 0.02401463, 0.01541479, 0.01455015, 0.00467236, 0.01005901, 0.03266742, 0.02040488, 0.01500405, 0.01484409, 0.00514522, 0.01211216, 0.03600242, 0.02227194, 0.01722567, 0.01538826, 0.00455963, 0.01237139, 0.03790777, 0.0213032, 0.01438533, 0.01389781, 0.00491685, 0.01157895, 0.03597042, 0.02439728, 0.01522594, 0.01432268, 0.0045723, 0.01001262, 0.03270774, 0.02066142, 0.01469149, 0.01474305, 0.00510694, 0.01205704, 0.03636654, 0.02238027, 0.01700984, 0.01538392, 0.00458346, 0.01216838, 0.03822702, 0.02092174, 0.01412225, 0.01372639, 0.00496503, 0.01150799, 0.03581164, 0.02372059, 0.01519207, 0.01444219, 0.00467262, 0.00991687, 0.03215663, 0.02044835, 0.01481228, 0.01467104, 0.00515842, 0.01199101, 0.03589649, 0.02268513, 0.01700042, 0.01530986, 0.00455791, 0.01225843, 0.03758283, 0.02154266, 0.01420057, 0.01370553, 0.00493709, 0.01157819, 0.03586112, 0.02440985, 0.01525585, 0.01418783, 0.00458037, 0.00997761, 0.03188746, 0.02058473, 0.01482754, 0.01438075, 0.0050978, 0.01205873, 0.03579464, 0.02246583, 0.01703114, 0.01514512, 0.00467434, 0.01235863, 0.03820994, 0.02125259, 0.01401231, 0.01355511, 0.00498843, 0.01157661, 0.03576253, 0.02381415, 0.01504632, 0.01387466, 0.0046529, 0.00994874, 0.03215278, 0.02034099, 0.014689, 0.0141337, 0.00515565, 0.01208855, 0.03600862, 0.02173512, 0.01684537, 0.01474038, 0.0045915, 0.01241767, 0.03854221, 0.0212637, 0.01417479, 0.01326899, 0.00495057, 0.01161469, 0.03594808, 0.02407131, 0.01518245, 0.01350542, 0.00456773, 0.0099266, 0.03207199, 0.02010303, 0.01461925, 0.01386546, 0.00503533, 0.01186666, 0.03623574, 0.02155738, 0.01681911, 0.01451194, 0.00454303, 0.01224283, 0.03826058, 0.0210154, 0.01407821, 0.012964, 0.00492501, 0.01147337, 0.03595438, 0.02391324, 0.01498094, 0.01350384, 0.004608, 0.00987284, 0.03258231, 0.02079041, 0.01480641, 0.01393459, 0.00511888, 0.01195276, 0.03634577, 0.02240439, 0.01699582, 0.0145963, 0.00459015, 0.01223323, 0.03843348, 0.02139578, 0.01434372, 0.01302218, 0.00496474, 0.01150346, 0.0362339, 0.0245115, 0.0153242, 0.01357187, 0.00460048, 0.00988106, 0.03277178, 0.020863, 0.01491468, 0.01401485, 0.00512054, 0.01193904, 0.03640237, 0.02298152, 0.01698665, 0.01468093, 0.00454172, 0.01228802, 0.03888097, 0.02226448, 0.01431383, 0.01313008, 0.00495154, 0.01155919, 0.03661245, 0.02524936, 0.01526643, 0.01361679, 0.00459235, 0.0100146, 0.03313293, 0.02154619, 0.01502362, 0.01416439, 0.00516425, 0.01206712, 0.03730875, 0.02321487, 0.01723108, 0.01483775, 0.00465244, 0.01249913, 0.03939813, 0.02240975, 0.01426069, 0.01297567, 0.00501344, 0.01153407, 0.03660753, 0.02521839, 0.01496891, 0.01315245, 0.00463909, 0.00979272, 0.0328736, 0.02122219, 0.0147494, 0.01375386, 0.00514117, 0.01187056, 0.03677304, 0.02316721, 0.01691962, 0.01460773, 0.00465089, 0.01218639, 0.03930235, 0.02238211, 0.01426876, 0.01318911, 0.00506333, 0.0115043, 0.03698204, 0.02541018, 0.01521756, 0.01363669, 0.00469868, 0.00991435, 0.03328216, 0.02105568, 0.01472303, 0.01386299, 0.00520174, 0.01194448, 0.03678734, 0.02271876, 0.01695006, 0.01461194, 0.00463169, 0.0122234, 0.03890777, 0.02171862, 0.01411264, 0.01304701, 0.00502819, 0.01143169, 0.03658976, 0.02458553, 0.01491148, 0.01334499, 0.0046361, 0.00982925, 0.03278918, 0.02070034, 0.01459654, 0.01376633, 0.0051242, 0.0118412, 0.03673773, 0.02244121, 0.01677465, 0.01439346, 0.00457085, 0.01215285, 0.03907841, 0.02176335, 0.01408219, 0.01286312, 0.00496333, 0.01139258, 0.03665802, 0.02472164, 0.01505518, 0.01347712, 0.00460958, 0.00973184, 0.03317286, 0.02095507, 0.01455907, 0.01372789, 0.00507225, 0.011713, 0.03696641, 0.022674, 0.01686097, 0.01456713, 0.00458967, 0.01194335, 0.03918932, 0.02204054, 0.01405499, 0.0130035, 0.00497985, 0.01121765, 0.03686984, 0.02513511, 0.01505775, 0.01344694, 0.00464194, 0.009692, 0.03341554, 0.02127227, 0.01454486, 0.01384287, 0.00512233, 0.0116959, 0.03704583, 0.02305467, 0.0167599, 0.0144846, 0.00456969, 0.0120278, 0.03941268, 0.02209639, 0.01396309, 0.01282103, 0.00492729, 0.01117312, 0.03727936, 0.02497183, 0.01483723, 0.01335005, 0.00462152, 0.00967476, 0.03372208, 0.02139589, 0.01445448, 0.01362692, 0.00505586, 0.011658, 0.0372058, 0.02295672, 0.01672976, 0.014136, 0.00454378, 0.01195178, 0.03951197, 0.02207865, 0.0139497, 0.01270327, 0.00494624, 0.01113322, 0.03701012, 0.02501242, 0.01485184, 0.01318654, 0.00460407, 0.00957818, 0.03338206, 0.0214655, 0.014486, 0.01361966, 0.00508159, 0.01152868, 0.03713147, 0.02271956, 0.01681524, 0.01423465, 0.00459168, 0.01187084, 0.03947142, 0.02208061, 0.01400372, 0.01271619, 0.00498295, 0.01112536, 0.03700792, 0.02474426, 0.01487548, 0.013161, 0.00462833, 0.0095626, 0.03325904, 0.02110921, 0.01442624, 0.01354485, 0.00510902, 0.01161363, 0.03695322, 0.02261474, 0.01671674, 0.01422001, 0.00460124, 0.01187458, 0.03916672, 0.02165635, 0.01382251, 0.01267355, 0.00494445, 0.01107744, 0.03661311, 0.02445082, 0.01471481, 0.01317009, 0.00460021, 0.00951153, 0.03296561, 0.02072049, 0.01437631, 0.01372036, 0.00509342, 0.01155702, 0.03684349, 0.02248826, 0.01671342, 0.01442775, 0.0046603, 0.01186758, 0.03942204, 0.02181365, 0.01394951, 0.01288119, 0.00504209, 0.01107068, 0.03686247, 0.02469369, 0.01484684, 0.013334, 0.00469672, 0.00950344, 0.03320872, 0.02105548, 0.01441074, 0.01373874, 0.00519129, 0.01153899, 0.03692781, 0.02245862, 0.01671821, 0.01439792, 0.00469155, 0.01173595, 0.03943795, 0.02175561, 0.0138596, 0.01279352, 0.0050948, 0.01099428, 0.03730807, 0.02482609, 0.01464339, 0.01315903, 0.00469718, 0.00944459, 0.03372859, 0.02100951, 0.01423097, 0.01343162, 0.00516827, 0.01143973, 0.03767168, 0.0226475, 0.01657317, 0.01411925, 0.00462449, 0.01160453, 0.03968599, 0.0215757, 0.01367671, 0.01256023, 0.0049948, 0.01079989, 0.03723494, 0.02443146, 0.01456336, 0.01296416, 0.00466115, 0.00931175, 0.0337422, 0.02081799, 0.01417173, 0.01337562, 0.00515971, 0.01122815, 0.03737278, 0.02237119, 0.01643547, 0.01410869, 0.0046192, 0.01156747, 0.03991216, 0.02185728, 0.01372973, 0.01259104, 0.00507689, 0.01081264, 0.03728906, 0.02461249, 0.01459903, 0.0130286, 0.00468336, 0.00925324, 0.03341151, 0.02095055, 0.01415253, 0.01341917, 0.00515758, 0.01125618, 0.03724249, 0.02238175, 0.0164176, 0.01406087, 0.00461831, 0.01151106, 0.03986254, 0.02166264, 0.01365637, 0.01260085, 0.00503613, 0.01078314, 0.03729967, 0.02441521, 0.01459445, 0.01302666, 0.0046833, 0.00925128, 0.03379672, 0.0208212, 0.01414743, 0.01352323, 0.00519455, 0.01119538, 0.03747179, 0.02251061, 0.01647149, 0.01423032, 0.00466254, 0.01146542, 0.03985599, 0.0215815, 0.01366425, 0.01262559, 0.00507218, 0.01083544, 0.03747101, 0.02453485, 0.01453285, 0.01315318, 0.00468796, 0.00928023, 0.03369591, 0.02075029, 0.01408955, 0.01347483, 0.00520333, 0.01121292, 0.03763485, 0.02250046, 0.01648251, 0.01429028, 0.00471695, 0.01158053, 0.04029379, 0.02188198, 0.01366373, 0.01273947, 0.00512305, 0.01079372, 0.03754326, 0.02470719, 0.01448504, 0.01320909, 0.00474185, 0.00928898, 0.03373004, 0.02094989, 0.0141578, 0.01373322, 0.00527784, 0.01131501, 0.03773258, 0.02266311, 0.01664541, 0.01464397, 0.00479422, 0.01176181, 0.04003569, 0.02199583, 0.01373956, 0.01286729, 0.00516201, 0.01106545, 0.03756186, 0.0245586, 0.0146141, 0.01314433, 0.00473194, 0.00938298, 0.03355258, 0.02051678, 0.01421779, 0.01349692, 0.00521688, 0.0113346, 0.03757307, 0.02191155, 0.01661969, 0.01424811, 0.00468338, 0.0117008, 0.03986598, 0.02131307, 0.01372681, 0.01269306, 0.00508849, 0.01094315, 0.03725326, 0.02399967, 0.01448432, 0.01321599, 0.00469203, 0.00932937, 0.03353417, 0.02067409, 0.0141765, 0.01372167, 0.0051719, 0.01128648, 0.0374734, 0.02196975, 0.01667882, 0.01437404, 0.00464804, 0.01167916, 0.03985045, 0.02120878, 0.01371713, 0.01273119, 0.00507753, 0.01093432, 0.03719289, 0.02407777, 0.01450503, 0.01307848, 0.00469016, 0.00935126, 0.0336259, 0.02079018, 0.01415259, 0.01348298, 0.00515056, 0.01129387, 0.03756744, 0.02232154, 0.01657178, 0.0142852, 0.00466763, 0.01167407, 0.04028644, 0.02152077, 0.01387219, 0.01266331, 0.0050879, 0.01090351, 0.0374855, 0.02456018, 0.014634, 0.01312976, 0.0047086, 0.00931216, 0.03395294, 0.02091031, 0.01427952, 0.01361051, 0.00519621, 0.01126353, 0.03809813, 0.02252622, 0.01669382, 0.01435389, 0.00465249, 0.01163454, 0.040491, 0.02182049, 0.01377707, 0.01279301, 0.00511185, 0.01090433, 0.03781387, 0.02436809, 0.0145817, 0.0131651, 0.00469714, 0.00931806, 0.03422096, 0.0206288, 0.01417591, 0.01365022, 0.0051633, 0.01129902, 0.03801338, 0.02237694, 0.01656779, 0.01446308, 0.00469013, 0.01164805, 0.04063219, 0.02153067, 0.01371737, 0.01275174, 0.0050815, 0.01085277, 0.03803675, 0.02427425, 0.01458102, 0.01323811, 0.00470282, 0.00934992, 0.03435315, 0.02072772, 0.01419425, 0.01371409, 0.00520747, 0.01138145, 0.03825225, 0.02228507, 0.01658705, 0.01446333, 0.00470312, 0.0117494, 0.04076365, 0.02150288, 0.01369256, 0.01281418, 0.00511991, 0.01089045, 0.03788817, 0.02412678, 0.01457583, 0.0132699, 0.00470985, 0.00929107, 0.03419616, 0.02052003, 0.01416236, 0.01360181, 0.00517583, 0.01125718, 0.03799966, 0.02211778, 0.01663781, 0.01432289, 0.00466699, 0.01168192, 0.04052284, 0.02119686, 0.01367065, 0.01274789, 0.00509158, 0.01089546, 0.03784635, 0.02382426, 0.01447086, 0.01309366, 0.00470154, 0.00933144, 0.03409805, 0.02024218, 0.01402383, 0.01352927, 0.00519132, 0.01128618, 0.03783973, 0.02162522, 0.01645748, 0.01429977, 0.00468232, 0.01168558, 0.04073333, 0.02100446, 0.01362599, 0.01269553, 0.00512405, 0.01090445, 0.03779877, 0.02379199, 0.0145038, 0.01310762, 0.0047249, 0.00933992, 0.03389614, 0.02042492, 0.01402364, 0.01354645, 0.00522316, 0.0112664, 0.03782954, 0.02172307, 0.01642519, 0.01428162, 0.00470489, 0.01167795, 0.04044329, 0.02107937, 0.01362605, 0.01271534, 0.00514309, 0.01093459, 0.03777964, 0.02387456, 0.01447433, 0.01319714, 0.00476981, 0.00936265, 0.03407653, 0.02019664, 0.01402462, 0.0135749, 0.00524933, 0.01128374, 0.03781657, 0.02174022, 0.0164269, 0.01427004, 0.00471033, 0.01173518, 0.04041137, 0.02082399, 0.01356543, 0.01268649, 0.00515045, 0.01093585, 0.03765758, 0.02355061, 0.01435658, 0.01313957, 0.00476846, 0.00940243, 0.03397255, 0.02005669, 0.01399989, 0.01350995, 0.00522574, 0.01134574, 0.03786533, 0.02165219, 0.01648014, 0.01426701, 0.00472324, 0.01176813, 0.04038637, 0.02086996, 0.01365002, 0.01267528, 0.00512994, 0.0109729, 0.03759016, 0.0236479, 0.01448651, 0.01304381, 0.00472899, 0.00936347, 0.03392715, 0.02029825, 0.0141008, 0.01349177, 0.00518536, 0.01133599, 0.03783021, 0.02160426, 0.01655337, 0.01432553, 0.00469382, 0.01174136, 0.04045342, 0.02108349, 0.01363248, 0.0127496, 0.00511804, 0.01094056, 0.03774849, 0.02376563, 0.01451197, 0.01311093, 0.00474022, 0.00939529, 0.03396435, 0.02028716, 0.0140583, 0.01360365, 0.00518995, 0.01134472, 0.03786474, 0.02166013, 0.01652707, 0.01436931, 0.00469222, 0.01173891, 0.04053209, 0.02094928, 0.0137396, 0.01286298, 0.00512059, 0.01101437, 0.03806064, 0.02366383, 0.01453645, 0.01323966, 0.00473282, 0.00941949, 0.03432163, 0.02034891, 0.01411613, 0.0137009, 0.00522463, 0.01134127, 0.03808967, 0.02177188, 0.01657271, 0.01440664, 0.00471245, 0.01176618, 0.04062166, 0.0209932, 0.01368348, 0.0128478, 0.00515642, 0.01095471, 0.03784985, 0.02360882, 0.01457462, 0.01320617, 0.00474413, 0.00933001, 0.03541896, 0.02141409, 0.01482303, 0.01383112, 0.00526888, 0.01129966, 0.03887881, 0.02281325, 0.0170492, 0.01457519, 0.00472905, 0.01173611, 0.04101404, 0.02126376, 0.01378693, 0.01280383, 0.00516357, 0.01093344, 0.038307, 0.02422647, 0.01478005, 0.01323094, 0.00476819, 0.00938425, 0.03464448, 0.0204512, 0.0142498, 0.01367279, 0.0052893, 0.01139798, 0.03805867, 0.02200372, 0.01668432, 0.01458929, 0.00480011, 0.01173834, 0.04077855, 0.0210152, 0.01377215, 0.01300703, 0.00516201, 0.01098974, 0.03791616, 0.0238095, 0.01464396, 0.01330896, 0.00476752, 0.00943773, 0.03419647, 0.0202545, 0.01430666, 0.01373583, 0.00528593, 0.01143563, 0.03822273, 0.02181394, 0.01682652, 0.01464696, 0.00473052, 0.01178346, 0.04076412, 0.02091109, 0.01387549, 0.01314369, 0.00514579, 0.01102781, 0.03811611, 0.02411528, 0.01469847, 0.01354889, 0.00480517, 0.00941718, 0.03401986, 0.0205595, 0.01430363, 0.01397244, 0.00528999, 0.01144197, 0.03802667, 0.02191181, 0.01666403, 0.01474521, 0.00478017, 0.01186778, 0.04060682, 0.02106238, 0.01385929, 0.01310549, 0.00527843, 0.01107568, 0.03797803, 0.02385333, 0.0147722, 0.01350102, 0.00488543, 0.00944657, 0.03423971, 0.02022787, 0.01435002, 0.01382958, 0.00537131, 0.01140655, 0.03792281, 0.02174153, 0.01673944, 0.01456501, 0.00479052, 0.0118034, 0.04058257, 0.02077869, 0.01378376, 0.01310284, 0.00523701, 0.01105455, 0.03810562, 0.02372171, 0.0145726, 0.01351399, 0.00486628, 0.0094555, 0.03426823, 0.02023084, 0.01408072, 0.01392641, 0.00533526, 0.01136762, 0.03805109, 0.02165905, 0.01652806, 0.01465226, 0.00480518, 0.01180689, 0.04052485, 0.02096583, 0.01371182, 0.01318851, 0.00523232, 0.01099659, 0.03784636, 0.02389784, 0.01466257, 0.01373453, 0.004864, 0.00938827, 0.03420167, 0.02040909, 0.01426815, 0.01422907, 0.00536595, 0.01142396, 0.03807706, 0.02181309, 0.01653792, 0.01494737, 0.00479494, 0.01202927, 0.04098174, 0.02124096, 0.01372473, 0.01337809, 0.00520472, 0.011317, 0.03860668, 0.02395283, 0.01444724, 0.01386017, 0.00485141, 0.00959915, 0.03519407, 0.02037868, 0.01407749, 0.01433446, 0.0053122, 0.01160087, 0.03870666, 0.02166735, 0.01660423, 0.01529585, 0.00481089, 0.01196615, 0.04148821, 0.0205792, 0.01374282, 0.01349308, 0.00521524, 0.01110841, 0.03878732, 0.02372682, 0.01467874, 0.01404237, 0.00485553, 0.00954806, 0.03528985, 0.02038259, 0.01426497, 0.01451737, 0.00534326, 0.01158473, 0.03934935, 0.02185115, 0.01672006, 0.01525371, 0.00487791, 0.01213186, 0.04224996, 0.02095505, 0.01389077, 0.01358344, 0.00529595, 0.01122734, 0.03953706, 0.02388223, 0.01480614, 0.01417818, 0.00493518, 0.00958211, 0.03566036, 0.0205441, 0.0145176, 0.01473558, 0.00543627, 0.01146772, 0.03938989, 0.02209345, 0.01695275, 0.01556966, 0.00488743, 0.01193439, 0.04191156, 0.02104137, 0.01402346, 0.01366359, 0.00530061, 0.01107066, 0.03930993, 0.02411454, 0.01500811, 0.01423256, 0.00490073, 0.00941811, 0.03559918, 0.02069255, 0.01450029, 0.01469406, 0.00541623, 0.01144413, 0.03932783, 0.02223105, 0.01696727, 0.01550681, 0.00488214, 0.01194213, 0.04172891, 0.02111421, 0.0139996, 0.01376667, 0.0053057, 0.01109551, 0.0391965, 0.02420196, 0.01487935, 0.01429097, 0.0049322, 0.00942586, 0.03556612, 0.02075845, 0.01442578, 0.01464749, 0.00542228, 0.01135905, 0.03923443, 0.02225185, 0.01688171, 0.01546848, 0.00489473, 0.01189099, 0.04208564, 0.02158587, 0.01406073, 0.01372766, 0.00531159, 0.01109375, 0.03941353, 0.02431571, 0.01486299, 0.01429422, 0.00494098, 0.00943677, 0.03575691, 0.02076508, 0.0144578, 0.01475011, 0.00545175, 0.01139545, 0.03964949, 0.02243254, 0.01693232, 0.0157093, 0.00493282, 0.01192201, 0.04221967, 0.02169901, 0.01401688, 0.01392054, 0.0053612, 0.01111225, 0.03945994, 0.02474775, 0.01489058, 0.01449971, 0.00495579, 0.00942846, 0.03580255, 0.02093872, 0.01441323, 0.01482911, 0.00546082, 0.0114172, 0.03966512, 0.02254906, 0.0169455, 0.01579101, 0.00493955, 0.01200026, 0.042089, 0.0216835, 0.01410795, 0.01401481, 0.00541869, 0.01114586, 0.03942527, 0.02461758, 0.01492154, 0.01459352, 0.00505817, 0.00952061, 0.03535556, 0.021095, 0.01455212, 0.01497258, 0.00551697, 0.01135082, 0.03918602, 0.02266753, 0.0169466, 0.01574268, 0.00494985, 0.01184261, 0.04164168, 0.0217467, 0.0140305, 0.01398774, 0.00536123, 0.01108151, 0.03894516, 0.02477736, 0.01499987, 0.01453626, 0.00499452, 0.00935985, 0.03558489, 0.02126038, 0.01460332, 0.01494263, 0.0055071, 0.01131329, 0.03926561, 0.02272105, 0.01704056, 0.01569534, 0.00495521, 0.01180717, 0.04170924, 0.02185965, 0.01410868, 0.01397686, 0.00536433, 0.01091597, 0.03905428, 0.02512932, 0.01494115, 0.01447602, 0.00496148, 0.00932456, 0.03553528, 0.02147659, 0.01443257, 0.01483887, 0.00546636, 0.01124698, 0.03939778, 0.02316603, 0.01692822, 0.01580404, 0.00495302, 0.01175154, 0.04202178, 0.02230174, 0.01414844, 0.01412381, 0.00542118, 0.01099241, 0.03925393, 0.02519315, 0.01507308, 0.01472141, 0.00504121, 0.00932251, 0.03555421, 0.02136607, 0.01446004, 0.01508515, 0.00550098, 0.01125921, 0.03942109, 0.02306799, 0.01705099, 0.0159488, 0.00495725, 0.01180995, 0.04203, 0.02207973, 0.01407041, 0.01409924, 0.0053681, 0.010935, 0.03917803, 0.02519349, 0.01501518, 0.01470014, 0.00502125, 0.00928748, 0.03559337, 0.02129556, 0.01449031, 0.01501451, 0.00550548, 0.01125439, 0.03919489, 0.02332132, 0.01710206, 0.01591585, 0.00500637, 0.01196335, 0.04190826, 0.0225089, 0.01414573, 0.01414922, 0.00541496, 0.01112201, 0.03909051, 0.02570455, 0.01505317, 0.01482816, 0.00511928, 0.00946038, 0.03565828, 0.02183736, 0.01454553, 0.01510963, 0.00557583, 0.01144481, 0.03928439, 0.02348471, 0.01707177, 0.01599484, 0.00501165, 0.01201999, 0.04201568, 0.02248511, 0.01430942, 0.01414602, 0.00542685, 0.01111962, 0.03928552, 0.02577695, 0.01520488, 0.01482856, 0.00509789, 0.00948359, 0.03591538, 0.02177346, 0.01456243, 0.01512353, 0.00556842, 0.01142439, 0.03949732, 0.02337969, 0.01707284, 0.01600254, 0.0050394, 0.01198663, 0.04223348, 0.0224961, 0.0142567, 0.01404852, 0.00542789, 0.01107093, 0.03956618, 0.02626895, 0.01519096, 0.01473159, 0.00512671, 0.0093717, 0.03604082, 0.02241522, 0.01449614, 0.01501997, 0.00563713, 0.01135412, 0.03965203, 0.02406222, 0.01709698, 0.0159889, 0.00507, 0.01186917, 0.04230807, 0.02283132, 0.01420307, 0.0141687, 0.00550821, 0.01099787, 0.03947496, 0.02618068, 0.01517029, 0.01484391, 0.00513723, 0.00938303, 0.03617667, 0.02220777, 0.01447235, 0.01511445, 0.00564506, 0.01129213, 0.03966305, 0.02386113, 0.01704567, 0.01605358, 0.00509061, 0.01192827, 0.04316359, 0.0230188, 0.01431094, 0.01421185, 0.00552944, 0.01111127, 0.0401044, 0.02659171, 0.01511759, 0.01480681, 0.00519829, 0.00939747, 0.03622871, 0.02251348, 0.01439763, 0.01498084, 0.00570105, 0.01122878, 0.03957412, 0.02405654, 0.01695596, 0.01589111, 0.00507105, 0.01185437, 0.04259741, 0.02330846, 0.01432008, 0.01435721, 0.0055415, 0.01106429, 0.0399325, 0.02667024, 0.01527376, 0.01515392, 0.00520461, 0.00939151, 0.03647707, 0.02273285, 0.01454054, 0.01510841, 0.00567592, 0.01135776, 0.03989355, 0.02454436, 0.01708967, 0.0161819, 0.00513176, 0.0119408, 0.04289071, 0.02317085, 0.01433502, 0.01422622, 0.00555288, 0.01105479, 0.03965335, 0.02658101, 0.01526901, 0.01506001, 0.00527616, 0.009362, 0.0360113, 0.02228386, 0.01465104, 0.01541586, 0.00574461, 0.01128188, 0.03973925, 0.02391459, 0.01708011, 0.0162878, 0.00516804, 0.01180997, 0.04217794, 0.02256401, 0.01440259, 0.01435269, 0.00557968, 0.01094836, 0.03938431, 0.02585419, 0.01526524, 0.01514268, 0.00528622, 0.009322, 0.03582351, 0.02215164, 0.01466356, 0.01549672, 0.00576591, 0.0112771, 0.03939169, 0.02381436, 0.0171529, 0.01623111, 0.00519392, 0.01194061, 0.0423535, 0.02276004, 0.01447705, 0.01447784, 0.00570519, 0.01112057, 0.03972159, 0.02615205, 0.01536325, 0.01533445, 0.00539893, 0.00945858, 0.03619942, 0.02235495, 0.01470909, 0.01558974, 0.00591737, 0.0114862, 0.03999407, 0.02385213, 0.01722525, 0.01646932, 0.0053281, 0.01208564, 0.04302539, 0.02323204, 0.0144767, 0.01450162, 0.00569327, 0.01118831, 0.03987901, 0.02642947, 0.01537842, 0.01549745, 0.00544468, 0.00957471, 0.03637839, 0.0224618, 0.01478614, 0.01577702, 0.00599131, 0.01168898, 0.04033028, 0.02438518, 0.01731773, 0.0167275, 0.00538454, 0.01252594, 0.04439805, 0.02318028, 0.01451027, 0.01475249, 0.00596209, 0.01261759, 0.04391761, 0.02722355, 0.01531737, 0.01542796, 0.00559994, 0.01012376, 0.039388, 0.02266066, 0.01464048, 0.01577288, 0.00615059, 0.01205622, 0.04228618, 0.02326116, 0.01730302, 0.0167059, 0.00548042, 0.01255856, 0.04592169, 0.02199303, 0.01436425, 0.01463641, 0.00581516, 0.01143967, 0.04308754, 0.02609762, 0.01532311, 0.01545558, 0.0055054, 0.00981618, 0.0389128, 0.02154139, 0.01466175, 0.01578519, 0.00608576, 0.01205548, 0.04275817, 0.02326117, 0.01725726, 0.01676827, 0.0054704, 0.01261711, 0.04625896, 0.02237848, 0.01442933, 0.01449937, 0.00595365, 0.01160446, 0.04257859, 0.02603398, 0.01538626, 0.015451, 0.00560479, 0.00985475, 0.03877876, 0.02210505, 0.01467928, 0.01558815, 0.00614578, 0.01191853, 0.04333326, 0.02444799, 0.01742265, 0.01666606, 0.00547337, 0.01244205, 0.04681338, 0.02305796, 0.01453386, 0.01457636, 0.00586957, 0.01159932, 0.04295226, 0.02635987, 0.01546616, 0.0154025, 0.00558117, 0.00982708, 0.03959687, 0.02262532, 0.01481884, 0.01568395, 0.00618675, 0.01202206, 0.04335308, 0.02443776, 0.01747057, 0.01671737, 0.00546944, 0.0125343, 0.0463969, 0.02372492, 0.01457915, 0.0147187, 0.00588799, 0.01165527, 0.04280276, 0.02704659, 0.01546211, 0.0155357, 0.00553471, 0.00989012, 0.03930349, 0.02281256, 0.01477202, 0.01575091, 0.00609849, 0.01198361, 0.04323139, 0.02504791, 0.01742898, 0.01668672, 0.00545402, 0.01256652, 0.04656779, 0.02344103, 0.01462253, 0.01475154, 0.00590909, 0.01188808, 0.04327808, 0.02673339, 0.01549655, 0.01557151, 0.00559942, 0.01012323, 0.03945928, 0.02212158, 0.01472892, 0.01575167, 0.00612744, 0.0122066, 0.04313638, 0.02393002, 0.01720997, 0.01673479, 0.00537746, 0.01259156, 0.04621794, 0.02262727, 0.01451303, 0.0147374, 0.00580079, 0.01170483, 0.04297606, 0.02640011, 0.01547281, 0.01557161, 0.0055286, 0.00989453, 0.03926169, 0.02216634, 0.01479686, 0.015899, 0.00606453, 0.01200399, 0.04298125, 0.0246539, 0.01733879, 0.01690551, 0.00536606, 0.01263942, 0.04550266, 0.02324403, 0.01457226, 0.01492412, 0.00582853, 0.01188686, 0.04240996, 0.02654854, 0.01548794, 0.01572097, 0.0054732, 0.01007168, 0.0389503, 0.02255279, 0.01481663, 0.01606545, 0.00597579, 0.01217353, 0.04217317, 0.02447185, 0.01740234, 0.01701773, 0.0052971, 0.01265857, 0.04512618, 0.02313112, 0.01452605, 0.01489833, 0.00577004, 0.01188256, 0.04203673, 0.02674885, 0.01540406, 0.01599468, 0.00551785, 0.01010116, 0.03849652, 0.02291369, 0.01474718, 0.01616686, 0.00606594, 0.0122382, 0.04186236, 0.02476767, 0.01742298, 0.01722106, 0.00538744, 0.01275729, 0.04566902, 0.02392011, 0.01461013, 0.01516581, 0.00582974, 0.01195535, 0.04241757, 0.02735795, 0.01556112, 0.01620938, 0.00554842, 0.01017575, 0.03860911, 0.02264322, 0.01474783, 0.01617509, 0.00610452, 0.01227338, 0.04236907, 0.02504955, 0.01737624, 0.0173273, 0.00540559, 0.01289697, 0.04564999, 0.02394988, 0.01453913, 0.01513164, 0.00589132, 0.01205764, 0.04256262, 0.02669602, 0.01547107, 0.01590443, 0.00551237, 0.01018594, 0.03873075, 0.02304089, 0.01472947, 0.01615342, 0.00604732, 0.01232272, 0.04230069, 0.02489928, 0.01741264, 0.01726997, 0.0053884, 0.01287178, 0.04561466, 0.0235674, 0.01447379, 0.01494555, 0.00588134, 0.01207061, 0.04251681, 0.02681268, 0.01533935, 0.01591338, 0.00558068, 0.01028197, 0.03885263, 0.02268253, 0.01471632, 0.01612366, 0.00623121, 0.01255986, 0.04263069, 0.02466846, 0.01737511, 0.01712023, 0.00549845, 0.01305682, 0.04580914, 0.02360924, 0.01450807, 0.01509733, 0.00605195, 0.01220092, 0.04241394, 0.0270518, 0.01558152, 0.01612314, 0.00571865, 0.01040132, 0.03903059, 0.02315349, 0.01496932, 0.01632542, 0.00626685, 0.01257347, 0.04251553, 0.02492963, 0.01755195, 0.0174312, 0.00548834, 0.01308984, 0.04559853, 0.02416343, 0.01464633, 0.01527118, 0.00596372, 0.01227836, 0.04271426, 0.02767989, 0.01551239, 0.01617075, 0.00566634, 0.01042564, 0.03933522, 0.02369703, 0.01481633, 0.01630747, 0.0061557, 0.01253839, 0.04275786, 0.0256023, 0.01740798, 0.01738253, 0.00547073, 0.01303328, 0.04588276, 0.02475521, 0.01452732, 0.01531221, 0.00591173, 0.01222791, 0.04293558, 0.02815046, 0.01546889, 0.01626003, 0.00558608, 0.01038427, 0.03972786, 0.02388137, 0.01486035, 0.01648803, 0.0061305, 0.01251244, 0.04307389, 0.02629853, 0.0174753, 0.01770904, 0.00541469, 0.01303646, 0.04615299, 0.0244865, 0.0146149, 0.01544455, 0.00587573, 0.01226147, 0.04306166, 0.0283034, 0.01558855, 0.01641539, 0.00563142, 0.01050149, 0.03997656, 0.02397064, 0.01504355, 0.01696292, 0.00616597, 0.012692, 0.04354674, 0.02610313, 0.01748255, 0.01782227, 0.00542737, 0.01318935, 0.0467205, 0.02475377, 0.01468482, 0.01558715, 0.00590721, 0.01238737, 0.04367421, 0.02836527, 0.01565331, 0.01666372, 0.0056857, 0.01053903, 0.04048948, 0.02403837, 0.01505292, 0.01685452, 0.00621084, 0.01272152, 0.04382861, 0.02610912, 0.01765952, 0.01787903, 0.0054929, 0.01322436, 0.04687386, 0.02456984, 0.01476142, 0.01559174, 0.00594894, 0.0124448, 0.04380027, 0.02810749, 0.01566971, 0.01651054, 0.00567931, 0.01054067, 0.04073471, 0.0239495, 0.01499851, 0.01669456, 0.00624705, 0.01262569, 0.04418625, 0.02606442, 0.01754819, 0.01764243, 0.00548436, 0.01313261, 0.04733936, 0.02470504, 0.01466375, 0.01537071, 0.00596761, 0.01230489, 0.04417891, 0.02813614, 0.0155394, 0.01624869, 0.00567582, 0.01041988, 0.04062542, 0.02382759, 0.01494839, 0.01639596, 0.00617567, 0.01264763, 0.04406671, 0.02613728, 0.01744455, 0.01745944, 0.00547144, 0.01316781, 0.04756508, 0.02501342, 0.01459038, 0.01521207, 0.00593443, 0.01230752, 0.04402291, 0.0284123, 0.01558184, 0.01611927, 0.00566829, 0.01044749, 0.04058661, 0.02398554, 0.01489589, 0.01625658, 0.00616862, 0.01262416, 0.04403027, 0.02611485, 0.01739137, 0.01722721, 0.00543858, 0.01307326, 0.04728425, 0.02464304, 0.01451609, 0.01517317, 0.00591724, 0.01226364, 0.04400732, 0.02793755, 0.01549708, 0.01630537, 0.00566107, 0.01036716, 0.04052649, 0.02364681, 0.01483326, 0.01651048, 0.00619537, 0.01249229, 0.04403882, 0.02592524, 0.01737112, 0.01747315, 0.00548554, 0.01300013, 0.04739476, 0.02464359, 0.01452608, 0.01516083, 0.00586244, 0.01215302, 0.04410009, 0.02798878, 0.015411, 0.01604929, 0.00562092, 0.01033212, 0.04062343, 0.02377923, 0.01476845, 0.0162921, 0.0061133, 0.01233506, 0.04399473, 0.0258769, 0.01720378, 0.01691833, 0.00536147, 0.012723, 0.04676091, 0.02445357, 0.01438052, 0.0145828, 0.00581097, 0.0119928, 0.04382713, 0.02801822, 0.01538294, 0.01568601, 0.00551024, 0.01012549, 0.04043079, 0.02351337, 0.01470701, 0.01546161, 0.00598518, 0.01223445, 0.04396687, 0.02544363, 0.01704076, 0.01635837, 0.00529473, 0.01267037, 0.04748828, 0.02416768, 0.01438789, 0.01430593, 0.00576917, 0.01187259, 0.04487099, 0.02758234, 0.0154935, 0.01524354, 0.00558139, 0.01010291, 0.04104205, 0.02383589, 0.01494348, 0.01555299, 0.00609194, 0.01225795, 0.04502974, 0.02603413, 0.01737687, 0.01670793, 0.0053975, 0.0128425, 0.04838693, 0.02447146, 0.01461384, 0.01486182, 0.00587202, 0.01199694, 0.04475455, 0.02809283, 0.01556801, 0.01602071, 0.00563059, 0.01018235, 0.04136359, 0.02373237, 0.01490774, 0.01605558, 0.00614607, 0.01225419, 0.04461157, 0.02589741, 0.01736614, 0.01721878, 0.00549779, 0.01289165, 0.04871571, 0.02471728, 0.01463902, 0.01511565, 0.0059503, 0.01214849, 0.04543794, 0.02840343, 0.01561254, 0.01614098, 0.00564846, 0.01025416, 0.04149373, 0.02398643, 0.01483941, 0.01564308, 0.00609779, 0.01236431, 0.04444228, 0.0261009, 0.01721828, 0.01692531, 0.00547558, 0.01290676, 0.04801777, 0.02474435, 0.01448003, 0.01477451, 0.00592056, 0.01208363, 0.04512275, 0.0281373, 0.01543916, 0.01567084, 0.00564276, 0.010192, 0.04139737, 0.02400053, 0.01478605, 0.01569059, 0.00610377, 0.01234938, 0.044846, 0.02564118, 0.01716438, 0.0167475, 0.00546548, 0.01290891, 0.04861422, 0.02414641, 0.01437254, 0.01457052, 0.00587294, 0.01206925, 0.04508635, 0.02752964, 0.01527383, 0.01538312, 0.00564559, 0.01030072, 0.04108902, 0.02304708, 0.01472103, 0.01538834, 0.00610509, 0.01255583, 0.0445314, 0.02513766, 0.01712931, 0.01665991, 0.00551509, 0.0131764, 0.04765923, 0.02343271, 0.01437218, 0.01453592, 0.00590997, 0.0122505, 0.04454551, 0.02695923, 0.01527408, 0.0153623, 0.00565693, 0.01040603, 0.04095747, 0.022059, 0.01460869, 0.01537389, 0.0061815, 0.01257325, 0.04435563, 0.02451622, 0.01709258, 0.01665756, 0.00555831, 0.01326521, 0.04781362, 0.02327666, 0.01436422, 0.014621, 0.00601684, 0.01237854, 0.04457352, 0.02629867, 0.01518513, 0.01546834, 0.00576518, 0.01045322, 0.04095379, 0.02214167, 0.01451737, 0.01535252, 0.00622785, 0.01261281, 0.04433408, 0.02414722, 0.01690762, 0.01645005, 0.00560393, 0.013167, 0.04768918, 0.02301694, 0.01425075, 0.014439, 0.00602826, 0.01227518, 0.04433554, 0.02639194, 0.01516527, 0.01534206, 0.00578985, 0.01040762, 0.04066532, 0.02211352, 0.01455665, 0.01531287, 0.00628363, 0.01252553, 0.04380988, 0.02401518, 0.01698574, 0.01658205, 0.00566212, 0.01310935, 0.0467733, 0.02280965, 0.01410353, 0.01440196, 0.00605479, 0.0121809, 0.04413426, 0.02565489, 0.01511231, 0.01531522, 0.00581059, 0.01034963, 0.0405362, 0.0219983, 0.01456501, 0.01530482, 0.00628001, 0.01253079, 0.04420472, 0.02405654, 0.01700441, 0.0165983, 0.00565844, 0.01315613, 0.04742396, 0.02284111, 0.01420471, 0.01458596, 0.00607193, 0.01219374, 0.04486543, 0.02614724, 0.01514384, 0.01541401, 0.00583204, 0.01045585, 0.04115241, 0.02231414, 0.01460146, 0.01534956, 0.00629859, 0.0126436, 0.04436059, 0.02426703, 0.01705319, 0.01660666, 0.00573532, 0.01324593, 0.04841788, 0.02296435, 0.01421525, 0.0145511, 0.00617129, 0.0122492, 0.04524367, 0.02625776, 0.01500946, 0.01529816, 0.00586588, 0.01036073, 0.0412399, 0.02221338, 0.01448356, 0.01524862, 0.00638016, 0.0125407, 0.0443555, 0.02429516, 0.01692196, 0.01643858, 0.00576575, 0.01318286, 0.04817957, 0.02304457, 0.0141497, 0.01453046, 0.00617818, 0.01221016, 0.04477135, 0.0263291, 0.01503168, 0.01535511, 0.00589795, 0.01036048, 0.04104999, 0.02219427, 0.01449946, 0.0153665, 0.00636013, 0.01260359, 0.04442418, 0.0245239, 0.01696417, 0.01655054, 0.00569929, 0.01322217, 0.04768157, 0.02312732, 0.01416136, 0.01464912, 0.0061331, 0.01236208, 0.04435922, 0.02646066, 0.01507921, 0.0155234, 0.00586823, 0.01045276, 0.04081177, 0.02221242, 0.01452002, 0.01552844, 0.00634703, 0.01265715, 0.04399207, 0.02438361, 0.01697267, 0.01677861, 0.0057303, 0.01324514, 0.04754536, 0.02324723, 0.01420158, 0.01475625, 0.00612041, 0.0124057, 0.04459985, 0.0262431, 0.01509349, 0.01550128, 0.00586457, 0.01048328, 0.0409832, 0.0220234, 0.01449961, 0.01558048, 0.00635354, 0.0127338, 0.04424046, 0.02430776, 0.01695573, 0.01679997, 0.00575479, 0.01331194, 0.04765797, 0.02297983, 0.01421242, 0.01484236, 0.00617292, 0.01231665, 0.04459745, 0.02641512, 0.01518436, 0.0157964, 0.0058891, 0.01042522, 0.04076117, 0.02231552, 0.01459222, 0.01579916, 0.00636201, 0.01270984, 0.04392416, 0.02440752, 0.01703003, 0.01703581, 0.00573889, 0.01325662, 0.04733665, 0.02314064, 0.01429358, 0.01500616, 0.00618039, 0.01240335, 0.04443428, 0.02642945, 0.01518169, 0.01595712, 0.00590555, 0.0104721, 0.04060591, 0.02239797, 0.01455521, 0.01581473, 0.00635617, 0.01270778, 0.04411846, 0.02452696, 0.01696316, 0.01703471, 0.00573929, 0.01335781, 0.04772244, 0.02309816, 0.01414288, 0.01507569, 0.00613762, 0.01240806, 0.04451746, 0.02658581, 0.01510084, 0.01593927, 0.0059, 0.01048088, 0.04055519, 0.02230212, 0.01443318, 0.015851, 0.00638479, 0.01268731, 0.04392373, 0.02468536, 0.01692397, 0.01706874, 0.0057947, 0.01333062, 0.04744286, 0.02340731, 0.01416236, 0.01508401, 0.00618532, 0.01232227, 0.04401339, 0.0264761, 0.01502129, 0.01598948, 0.00590346, 0.01042907, 0.04038814, 0.02226396, 0.01445517, 0.01583215, 0.00639846, 0.01273904, 0.04395042, 0.02461141, 0.01690615, 0.01709105, 0.00581637, 0.01331394, 0.04744614, 0.02318239, 0.01415788, 0.01510043, 0.00620863, 0.01245544, 0.0444202, 0.02650396, 0.01509605, 0.01602905, 0.00596657, 0.01058314, 0.04076545, 0.02234765, 0.01452324, 0.01594652, 0.00644546, 0.01284445, 0.04406721, 0.02460497, 0.01691621, 0.01722927, 0.00584588, 0.01344106, 0.04745535, 0.02328921, 0.01411099, 0.01518638, 0.00625605, 0.01248792, 0.04425279, 0.02689823, 0.01508192, 0.01608483, 0.00596487, 0.01059848, 0.04039407, 0.02269663, 0.01457533, 0.01597208, 0.00643854, 0.0128177, 0.04387552, 0.0248194, 0.01696866, 0.01714927, 0.00581158, 0.01345056, 0.04713176, 0.0233868, 0.01416037, 0.01512282, 0.00619571, 0.01242654, 0.04395533, 0.02674848, 0.0151161, 0.01600345, 0.00596288, 0.01061812, 0.04030588, 0.0224106, 0.01460703, 0.01590358, 0.00642582, 0.01288928, 0.04402764, 0.02459991, 0.0169619, 0.0171052, 0.00582118, 0.01348466, 0.04748452, 0.02342387, 0.01417443, 0.01519185, 0.00623986, 0.0126961, 0.04416909, 0.02706527, 0.01513917, 0.01609506, 0.00596371, 0.0106909, 0.04059445, 0.02263606, 0.01463051, 0.01604879, 0.00642923, 0.01299435, 0.04419798, 0.02507101, 0.01711258, 0.0172989, 0.00580727, 0.01351302, 0.04740177, 0.02373091, 0.01427122, 0.01534074, 0.00620076, 0.01265224, 0.04396547, 0.02719254, 0.0151995, 0.01626333, 0.00592446, 0.01069117, 0.04023818, 0.02292476, 0.01457063, 0.01607891, 0.00639506, 0.01302278, 0.04381887, 0.02543455, 0.01705285, 0.0173821, 0.0057668, 0.01360701, 0.04711158, 0.02393703, 0.01419179, 0.0154682, 0.00619285, 0.01267663, 0.04359252, 0.02757741, 0.01511547, 0.01639279, 0.00595875, 0.01078161, 0.0401763, 0.02308239, 0.01456214, 0.01615418, 0.0064064, 0.01307251, 0.04370929, 0.02517093, 0.01698493, 0.01756116, 0.00575995, 0.01368916, 0.04687058, 0.02384405, 0.01425046, 0.01543648, 0.00617831, 0.01273947, 0.04373664, 0.02727397, 0.01515673, 0.01634804, 0.00592852, 0.01089508, 0.04008802, 0.02297689, 0.01458988, 0.01624107, 0.00643568, 0.01318928, 0.04351456, 0.02522811, 0.01702823, 0.01760867, 0.0058504, 0.01373759, 0.04705215, 0.02385526, 0.01430554, 0.01557084, 0.00625004, 0.01272962, 0.0438581, 0.02757511, 0.01528765, 0.01647443, 0.00600402, 0.01088403, 0.04038179, 0.0231003, 0.01471828, 0.01626479, 0.00644363, 0.01323324, 0.04385513, 0.02522697, 0.0171701, 0.0176761, 0.00584243, 0.01387594, 0.04734591, 0.02387189, 0.01443652, 0.01567695, 0.00624578, 0.01300968, 0.04418883, 0.02771487, 0.01534138, 0.01656918, 0.00597951, 0.01100905, 0.04077834, 0.02325667, 0.0147431, 0.01638404, 0.00642781, 0.01327308, 0.04420298, 0.02551999, 0.01711492, 0.01759742, 0.00581839, 0.01385463, 0.04762565, 0.0239916, 0.01437196, 0.01552902, 0.00618299, 0.01288803, 0.04447654, 0.02756295, 0.01521964, 0.01631332, 0.00592084, 0.01099737, 0.04092522, 0.0230653, 0.01462811, 0.01617631, 0.0064369, 0.01341719, 0.04439835, 0.02543866, 0.01706663, 0.01770546, 0.00587228, 0.01414236, 0.04800196, 0.02426941, 0.01438155, 0.01558734, 0.00623801, 0.01294634, 0.04471277, 0.02775533, 0.01523942, 0.01641726, 0.00596682, 0.01098283, 0.04140151, 0.02349019, 0.01467737, 0.01611091, 0.00640236, 0.01316711, 0.04605482, 0.02550896, 0.01706758, 0.01739684, 0.00577099, 0.01378814, 0.04925824, 0.02408154, 0.01439259, 0.01537655, 0.00616536, 0.01284028, 0.04641513, 0.02781594, 0.01532343, 0.01628598, 0.00590688, 0.01097569, 0.04269646, 0.02318259, 0.01475953, 0.01608949, 0.00642698, 0.01330342, 0.04688454, 0.02583542, 0.0172486, 0.01750047, 0.00580875, 0.01376341, 0.05063159, 0.02438673, 0.01450143, 0.0154211, 0.00621727, 0.01275244, 0.04670291, 0.0281373, 0.01532278, 0.01625273, 0.00590313, 0.01087693, 0.04254938, 0.02340637, 0.01475274, 0.01605099, 0.00636993, 0.01317682, 0.04537191, 0.02569916, 0.01721336, 0.01736551, 0.00571915, 0.01378291, 0.04817639, 0.02413662, 0.01445142, 0.01539901, 0.00613705, 0.01285513, 0.0451038, 0.02783886, 0.01528142, 0.0164198, 0.00585775, 0.01092056, 0.04128348, 0.02333823, 0.01475169, 0.01614904, 0.00631107, 0.01319858, 0.04527049, 0.02556325, 0.01719272, 0.01739042, 0.005708, 0.01378476, 0.04819567, 0.02407183, 0.01450845, 0.01539972, 0.00606126, 0.01269718, 0.04494838, 0.0276454, 0.01531572, 0.01639122, 0.00582934, 0.0109141, 0.04145768, 0.02314612, 0.01471084, 0.01622231, 0.0063317, 0.01320111, 0.04492638, 0.02560561, 0.01718465, 0.01733627, 0.00566492, 0.01373467, 0.04848131, 0.02401291, 0.01440055, 0.01538074, 0.00601939, 0.01277122, 0.04518149, 0.02752233, 0.01527293, 0.01625632, 0.00581741, 0.0108903, 0.04168396, 0.02317577, 0.01472287, 0.0160647, 0.00629859, 0.01318898, 0.04513053, 0.02561772, 0.01721107, 0.0173684, 0.00570271, 0.01383481, 0.04815849, 0.02394957, 0.01444367, 0.01538303, 0.00607787, 0.01287412, 0.0450839, 0.02760934, 0.01536127, 0.01630184, 0.00585189, 0.0110231, 0.04158836, 0.02327194, 0.01478916, 0.01609284, 0.00634117, 0.01331585, 0.04484309, 0.02537042, 0.01718718, 0.01739918, 0.00571104, 0.01390465, 0.04791778, 0.02401828, 0.01442535, 0.01533381, 0.00604874, 0.01290459, 0.0446128, 0.02761615, 0.0153027, 0.01619105, 0.00583518, 0.01101156, 0.04102177, 0.02303735, 0.01472008, 0.01598696, 0.00628782, 0.01328074, 0.04447249, 0.02555867, 0.01717494, 0.0173754, 0.00567974, 0.01376996, 0.04772789, 0.02409154, 0.01446149, 0.01540908, 0.00607842, 0.01282563, 0.04444023, 0.02760713, 0.01528157, 0.0162682, 0.00582669, 0.01097608, 0.04109579, 0.02314955, 0.0147065, 0.01597128, 0.00629353, 0.01328035, 0.04476162, 0.0261816, 0.01713821, 0.01732593, 0.00571671, 0.01378258, 0.04800117, 0.02448728, 0.01437319, 0.01535024, 0.0061588, 0.01286896, 0.04446727, 0.02786582, 0.01524663, 0.01624688, 0.00588553, 0.01097403, 0.04086043, 0.02352647, 0.01472068, 0.01610745, 0.00639243, 0.01328633, 0.04440977, 0.0260947, 0.01716456, 0.01735999, 0.00574256, 0.01381855, 0.0476099, 0.02437389, 0.01425058, 0.01536788, 0.00610517, 0.0129053, 0.04437548, 0.02791123, 0.01527007, 0.01624693, 0.00584793, 0.01101245, 0.04076744, 0.02304877, 0.01464627, 0.01595212, 0.00632879, 0.01329262, 0.04381191, 0.02554523, 0.01719296, 0.01747551, 0.00573471, 0.01384874, 0.04709348, 0.02433354, 0.01439022, 0.01544797, 0.00609394, 0.01289487, 0.04422601, 0.02756547, 0.01528397, 0.01624353, 0.00581113, 0.01097687, 0.04054662, 0.02333103, 0.01471288, 0.01596962, 0.00627268, 0.01331119, 0.04444148, 0.02559915, 0.0171647, 0.01730109, 0.00571617, 0.01374454, 0.04729925, 0.02399037, 0.01440681, 0.01523151, 0.00609491, 0.01285601, 0.04397122, 0.02738708, 0.01525735, 0.01609401, 0.0058518, 0.01098742, 0.04051128, 0.02304771, 0.01476009, 0.0158413, 0.00634057, 0.01329169, 0.04410699, 0.02530402, 0.01705741, 0.0171939, 0.00571406, 0.01383327, 0.04677796, 0.02376764, 0.01426631, 0.01519661, 0.00610074, 0.0129539, 0.04399678, 0.02733546, 0.01517971, 0.01602815, 0.00585476, 0.01102788, 0.04049591, 0.02284163, 0.01463221, 0.01587841, 0.00634394, 0.01336124, 0.04408431, 0.02518469, 0.01704412, 0.01718425, 0.00577301, 0.01388729, 0.04686619, 0.02372826, 0.01424444, 0.01522772, 0.00615273, 0.01297534, 0.04386058, 0.02707309, 0.01516072, 0.01611761, 0.00585186, 0.01105887, 0.04054626, 0.02286311, 0.01461256, 0.0159192, 0.00633222, 0.0132762, 0.04423047, 0.02513504, 0.01700013, 0.0172651, 0.00571179, 0.01374, 0.04729592, 0.02367635, 0.01422444, 0.01524043, 0.00609583, 0.01282356, 0.04384096, 0.02692308, 0.01513384, 0.0160756, 0.00580861, 0.0109545, 0.04047265, 0.02292333, 0.01459142, 0.01586362, 0.00627276, 0.01318432, 0.04410791, 0.02537019, 0.01704452, 0.01720432, 0.00567596, 0.01371011, 0.04705893, 0.0238242, 0.01427544, 0.01521962, 0.00606109, 0.01285814, 0.04394015, 0.02687574, 0.0150917, 0.01614312, 0.00578737, 0.01073459, 0.03977038, 0.02265869, 0.01458617, 0.01577089, 0.00630976, 0.0128398, 0.04320059, 0.02489754, 0.01692021, 0.01702497, 0.00569432, 0.0132761, 0.04656744, 0.02362993, 0.01419303, 0.01510772, 0.00608728, 0.01257413, 0.04343253, 0.02682082, 0.01504206, 0.01607365, 0.005804, 0.01104843, 0.04047943, 0.02269291, 0.01460929, 0.01588264, 0.00628703, 0.01328197, 0.044082, 0.02545917, 0.01705166, 0.01721454, 0.00568237, 0.01375587, 0.04685243, 0.02386419, 0.0143695, 0.0152993, 0.00607661, 0.0129679, 0.04400277, 0.02711549, 0.01516526, 0.01620049, 0.0058537, 0.01105268, 0.04045248, 0.02297027, 0.01468456, 0.01601156, 0.00634136, 0.01334482, 0.04393181, 0.02578327, 0.01708068, 0.01741517, 0.00575557, 0.01386941, 0.0469477, 0.02427767, 0.01432352, 0.01543044, 0.00610474, 0.01302063, 0.04380123, 0.02776107, 0.01519099, 0.01638413, 0.00587888, 0.01110263, 0.04033807, 0.0234009, 0.0146516, 0.01612708, 0.0063467, 0.01333009, 0.04389782, 0.02598555, 0.0170296, 0.01737714, 0.00580076, 0.01394908, 0.04727005, 0.0243218, 0.01434477, 0.01542814, 0.00610861, 0.01306052, 0.04373861, 0.02768847, 0.01524892, 0.01643508, 0.00587861, 0.01110813, 0.04029365, 0.02330245, 0.01471164, 0.01620749, 0.00634812, 0.01341059, 0.04399224, 0.02582372, 0.01703093, 0.01750657, 0.00573611, 0.01389967, 0.04692094, 0.02439828, 0.01435333, 0.01543501, 0.0061161, 0.01308365, 0.04389561, 0.02770536, 0.01521812, 0.01641976, 0.00589395, 0.01118042, 0.04034644, 0.02326185, 0.01471203, 0.01612123, 0.00636192, 0.0134438, 0.04378536, 0.02603216, 0.01703884, 0.01750357, 0.00581297, 0.01385725, 0.04674151, 0.0245637, 0.01437309, 0.01553293, 0.00618503, 0.01301368, 0.04337462, 0.02820414, 0.01526497, 0.01648355, 0.00591341, 0.0110696, 0.04037559, 0.02384239, 0.01469336, 0.01617959, 0.00638431, 0.01335419, 0.04396684, 0.02634921, 0.01708908, 0.01743965, 0.00576699, 0.013793, 0.04651165, 0.02479007, 0.01442352, 0.01551504, 0.00614606, 0.01292769, 0.04368867, 0.0284292, 0.01527171, 0.01649011, 0.00590164, 0.01099402, 0.03990082, 0.02386989, 0.01477138, 0.01621476, 0.00643235, 0.01327539, 0.04345349, 0.02653967, 0.01689725, 0.01742135, 0.00577297, 0.01373431, 0.04609378, 0.02467872, 0.01436085, 0.01546251, 0.00609629, 0.0129143, 0.04326642, 0.02822146, 0.01526272, 0.01631351, 0.00585481, 0.01101767, 0.03968987, 0.02337554, 0.01473673, 0.0160778, 0.00631861, 0.01319528, 0.04319889, 0.02581381, 0.01711754, 0.01739419, 0.00571229, 0.01372854, 0.04614128, 0.02442626, 0.01440582, 0.01542027, 0.00607639, 0.01291104, 0.04338503, 0.02785884, 0.01524339, 0.0163882, 0.00587178, 0.01105479, 0.03979385, 0.02341751, 0.01467769, 0.01608874, 0.00633166, 0.01333633, 0.04309762, 0.02585138, 0.0170848, 0.01740209, 0.00571953, 0.01376904, 0.04608644, 0.0242774, 0.01435016, 0.01539503, 0.00605529, 0.01289095, 0.04318516, 0.02768335, 0.01524955, 0.01631862, 0.00582616, 0.01097346, 0.03960792, 0.02318502, 0.01473717, 0.01604928, 0.00632884, 0.01328648, 0.04312588, 0.02548707, 0.01707114, 0.01721039, 0.00572423, 0.01374764, 0.04589642, 0.02435093, 0.01435978, 0.01530324, 0.00612074, 0.01296743, 0.04308644, 0.02798824, 0.01524947, 0.01626758, 0.005931, 0.01102382, 0.03963136, 0.02341222, 0.01469041, 0.0159437, 0.00640356, 0.01324788, 0.04311982, 0.02567441, 0.01701959, 0.01725345, 0.00581683, 0.01369932, 0.04591887, 0.02416387, 0.01438695, 0.01537496, 0.00613715, 0.01294439, 0.04309036, 0.02774949, 0.01521342, 0.01622445, 0.00588723, 0.01103431, 0.03954601, 0.02313129, 0.01465518, 0.01586605, 0.00632746, 0.01331889, 0.04329842, 0.02548711, 0.017052, 0.01722151, 0.00570879, 0.01377442, 0.04594703, 0.02429353, 0.01438244, 0.01544215, 0.00611076, 0.01297318, 0.04301037, 0.02756642, 0.01523746, 0.01637387, 0.00587357, 0.01104435, 0.03941323, 0.023003, 0.01468747, 0.01611999, 0.00632641, 0.01343895, 0.04303289, 0.02551411, 0.01709026, 0.01737158, 0.00571504, 0.01388198, 0.04574111, 0.0241444, 0.01434095, 0.01547388, 0.00610568, 0.01302036, 0.04276942, 0.02737251, 0.01525841, 0.01630848, 0.00589757, 0.01113575, 0.03951639, 0.02301393, 0.01474825, 0.01599611, 0.00629939, 0.01340663, 0.04292931, 0.02529108, 0.01705166, 0.01723048, 0.00568319, 0.01389406, 0.04595643, 0.02407846, 0.01426976, 0.01536896, 0.00606617, 0.01302975, 0.04287813, 0.02751188, 0.01510071, 0.0162014, 0.00585901, 0.01112174, 0.03940054, 0.02335081, 0.0144795, 0.01585772, 0.0063047, 0.01338341, 0.04303583, 0.02538713, 0.01679676, 0.01716205, 0.00569247, 0.01389998, 0.04585468, 0.02410121, 0.01423243, 0.01530717, 0.00609236, 0.01309523, 0.04282811, 0.02768974, 0.01515878, 0.01621924, 0.00586533, 0.01119183, 0.0394442, 0.0233835, 0.01453242, 0.01593635, 0.00633034, 0.01363598, 0.04327263, 0.02602694, 0.01687058, 0.01723415, 0.00571094, 0.01405124, 0.04637645, 0.02435491, 0.01415795, 0.01526343, 0.00611878, 0.01324054, 0.04342281, 0.02764739, 0.01496031, 0.01622317, 0.00587304, 0.011282, 0.03956434, 0.0233088, 0.01430905, 0.01583912, 0.00629195, 0.01355306, 0.04346098, 0.0256497, 0.01671409, 0.01712411, 0.00570505, 0.01410674, 0.04670617, 0.02426236, 0.01404284, 0.01525484, 0.00609371, 0.01323034, 0.0433079, 0.02773626, 0.01488088, 0.01614676, 0.0058809, 0.01126338, 0.03964877, 0.02338928, 0.01434078, 0.01586754, 0.00633622, 0.01355535, 0.04344676, 0.02581985, 0.01666918, 0.01717276, 0.00572115, 0.01407551, 0.04636588, 0.02429441, 0.01406365, 0.01534981, 0.00612666, 0.01324987, 0.04323048, 0.02776255, 0.01489007, 0.0162221, 0.00591566, 0.01129272, 0.039786, 0.02341741, 0.01423428, 0.01582325, 0.00636341, 0.01365913, 0.043139, 0.02564667, 0.01665838, 0.01710662, 0.00576666, 0.01410652, 0.04598543, 0.02426566, 0.01401152, 0.01523293, 0.00616927, 0.01330297, 0.04297007, 0.02778524, 0.01485855, 0.01619851, 0.00596249, 0.01137376, 0.03962716, 0.02328492, 0.0142806, 0.01584072, 0.00636786, 0.01367931, 0.04317126, 0.02578247, 0.01663384, 0.01715098, 0.00576513, 0.01417125, 0.04602378, 0.02445036, 0.01402829, 0.01531783, 0.00614786, 0.01329398, 0.04291112, 0.02780419, 0.01492847, 0.01621713, 0.00595171, 0.01139443, 0.03955118, 0.02360348, 0.01442418, 0.01586142, 0.00637569, 0.01380973, 0.04318337, 0.025832, 0.01661372, 0.01719132, 0.00577566, 0.01432541, 0.04601781, 0.024369, 0.01401817, 0.01526911, 0.00618809, 0.01346757, 0.04306392, 0.02801767, 0.01491122, 0.01629025, 0.00593692, 0.01142583, 0.03969674, 0.02346586, 0.01425932, 0.01601387, 0.00633816, 0.013727, 0.04333794, 0.02565247, 0.01659245, 0.01734336, 0.00569568, 0.0142978, 0.04655549, 0.02425563, 0.01398707, 0.01543418, 0.00612104, 0.01339847, 0.04320364, 0.02789755, 0.01485749, 0.01642305, 0.00589166, 0.01146939, 0.03983441, 0.02344963, 0.01427646, 0.01594799, 0.00632975, 0.01384308, 0.04351589, 0.02574551, 0.01661225, 0.0173074, 0.0057454, 0.01424157, 0.0462699, 0.02414822, 0.01398847, 0.01536562, 0.0061418, 0.01351941, 0.04325578, 0.02785093, 0.01488192, 0.01623272, 0.00590642, 0.01149981, 0.04020359, 0.02309969, 0.01423629, 0.01587554, 0.00631012, 0.01379934, 0.04372459, 0.02570671, 0.01660039, 0.01728562, 0.00572988, 0.01436177, 0.04676209, 0.02436867, 0.01396942, 0.01540062, 0.00613368, 0.01349401, 0.04370985, 0.0278456, 0.01484853, 0.01640749, 0.00592114, 0.0115272, 0.0401813, 0.02345009, 0.01424669, 0.01596778, 0.00635839, 0.01389288, 0.04389878, 0.02577783, 0.01655983, 0.01725001, 0.00572333, 0.01442509, 0.04704886, 0.02441156, 0.01401123, 0.01536558, 0.00613622, 0.01352666, 0.04369327, 0.02798159, 0.01485782, 0.0162758, 0.0059141, 0.01154791, 0.0401047, 0.02349175, 0.01416197, 0.01593254, 0.00635744, 0.01391649, 0.04383347, 0.02592901, 0.01654605, 0.01720705, 0.00573565, 0.01445365, 0.04687512, 0.02461732, 0.01396231, 0.01533448, 0.00611456, 0.01358736, 0.04377899, 0.02804001, 0.01483814, 0.0162758, 0.00592981, 0.01157481, 0.04023327, 0.02349741, 0.014187, 0.01586824, 0.00636701, 0.0138975, 0.04369845, 0.02588493, 0.01654631, 0.0170946, 0.00574006, 0.01447419, 0.04666888, 0.02429728, 0.01395907, 0.01526157, 0.00615906, 0.01357076, 0.04345219, 0.02783881, 0.01478826, 0.01616277, 0.00593497, 0.01154742, 0.03975002, 0.02329999, 0.01411054, 0.01580364, 0.00635289, 0.01394675, 0.04342217, 0.02580276, 0.0164985, 0.01717809, 0.00575304, 0.01452801, 0.04654052, 0.02423093, 0.01396319, 0.01533959, 0.00614844, 0.0136112, 0.0432299, 0.02772903, 0.01477023, 0.01629822, 0.00593704, 0.01166171, 0.03985843, 0.02337006, 0.01413812, 0.01591258, 0.00638221, 0.01405887, 0.04360211, 0.02593513, 0.01647722, 0.01716235, 0.00575582, 0.01458823, 0.04681626, 0.02444274, 0.01388319, 0.01530257, 0.0061396, 0.01362667, 0.04361521, 0.02787348, 0.01476553, 0.01623058, 0.0059002, 0.01162599, 0.0400912, 0.02351234, 0.01410586, 0.01582839, 0.00633421, 0.01400988, 0.04387829, 0.02588431, 0.01646733, 0.01711438, 0.00571043, 0.01460535, 0.04671776, 0.02456589, 0.01387736, 0.01521692, 0.00610008, 0.01372309, 0.04359313, 0.02803344, 0.01472387, 0.0161198, 0.00588807, 0.01171984, 0.03998239, 0.02343836, 0.01411196, 0.0157845, 0.00632039, 0.0141374, 0.0440143, 0.02583234, 0.01645551, 0.01708061, 0.00572754, 0.01465878, 0.04681138, 0.02438569, 0.01385607, 0.01520074, 0.00612618, 0.01368674, 0.04368972, 0.02802456, 0.01474495, 0.01614731, 0.00591571, 0.01174027, 0.04012719, 0.02352754, 0.01413196, 0.01578658, 0.00633513, 0.01419668, 0.04402529, 0.02593579, 0.01643225, 0.01703464, 0.00569525, 0.01476712, 0.04672865, 0.02435771, 0.01382192, 0.01512764, 0.00607349, 0.0137684, 0.04353785, 0.02809081, 0.01468659, 0.01606168, 0.00584809, 0.01180024, 0.04001415, 0.02368867, 0.01402131, 0.01570033, 0.00627639, 0.01422741, 0.04371789, 0.02599385, 0.01636506, 0.01699449, 0.00567352, 0.01476486, 0.04679695, 0.02438105, 0.01381834, 0.0151474, 0.00607523, 0.01381763, 0.04368327, 0.02793757, 0.01471699, 0.01607412, 0.0058438, 0.01186471, 0.04015502, 0.0235542, 0.01403903, 0.01572252, 0.00620556, 0.01424892, 0.04398611, 0.02606425, 0.0163798, 0.01708639, 0.00563373, 0.01488008, 0.04695258, 0.02453363, 0.01381334, 0.01526192, 0.00603487, 0.01389991, 0.04368534, 0.02838054, 0.01469583, 0.01622168, 0.00581496, 0.01189668, 0.04033135, 0.02380162, 0.01403876, 0.01581413, 0.00626227, 0.01427808, 0.04419841, 0.02635618, 0.01638355, 0.0170970876, 0.00565043744, 0.01487353, 0.04696352, 0.02473824, 0.01379566, 0.0153113, 0.00604411, 0.0139282, 0.04394903, 0.02841287, 0.01466738, 0.01616671, 0.00583583, 0.01192813, 0.04035009, 0.02372124, 0.01407626, 0.01579522, 0.00623215, 0.01434545, 0.04415282, 0.02602373, 0.01643605, 0.01706262, 0.00564075, 0.01497556, 0.0471992, 0.02463502, 0.01386619, 0.0152704, 0.00601096, 0.01398561, 0.04386545, 0.02842721, 0.0147111, 0.01620558, 0.00581444, 0.01203081, 0.04033069, 0.02371547, 0.01409062, 0.01585087, 0.00623503, 0.01443311, 0.04432454, 0.02615699, 0.01646346, 0.01716589, 0.00563648, 0.01506793, 0.04707002, 0.02466396, 0.01388425, 0.0152435, 0.00599551, 0.01403387, 0.04363485, 0.02839987, 0.01474512, 0.01610546, 0.00578814, 0.01202324, 0.04022482, 0.02369953, 0.01405919, 0.01569621, 0.0062128, 0.01445758, 0.04427069, 0.02640799, 0.01643206, 0.01697616, 0.00559583, 0.01508929, 0.04712765, 0.02476462, 0.01382031, 0.01516942, 0.00599752, 0.01402253, 0.04388937, 0.02835286, 0.01472838, 0.01611476, 0.00577001, 0.01198203, 0.04028511, 0.02379336, 0.01407471, 0.01574665, 0.00620768, 0.01436971, 0.04418413, 0.02606009, 0.01644444, 0.01704757, 0.0056292, 0.0150115, 0.04718897, 0.02468032, 0.01385455, 0.01522631, 0.00604164, 0.01403677, 0.04400088, 0.02843925, 0.01472845, 0.01613747, 0.00579427, 0.01197811, 0.04039565, 0.02402809, 0.01409232, 0.01571623, 0.00623324, 0.01438806, 0.04409625, 0.02645101, 0.01648803, 0.01696942, 0.00562597, 0.01501752, 0.04700026, 0.02486667, 0.01388564, 0.01524702, 0.00601733, 0.0140162, 0.0437891, 0.02854304, 0.0148121, 0.01610089, 0.00579389, 0.01194588, 0.04034214, 0.02385636, 0.01417832, 0.0157116055, 0.00619821018, 0.01436592, 0.04410061, 0.02606917, 0.01656263, 0.01708297, 0.00562755, 0.01496898, 0.04710557, 0.02462061, 0.01397478, 0.01527496, 0.00601972, 0.01405502, 0.04378753, 0.02839392, 0.01489105, 0.01625215, 0.00583023, 0.01207833, 0.04041577, 0.02378358, 0.01431727, 0.0159776509, 0.0062616514, 0.01460043, 0.04432314, 0.02644939, 0.01667942, 0.01735148, 0.0056638, 0.01521027, 0.04732361, 0.02468953, 0.01401992, 0.01537237, 0.00605311, 0.0141196, 0.04381551, 0.02836695, 0.01482849, 0.0162563, 0.00584303, 0.01210839, 0.04014681, 0.02378148, 0.01419991, 0.01582367, 0.00624506, 0.01449979, 0.04386478, 0.02627744, 0.01655839, 0.01722745, 0.00565539, 0.01506333, 0.04694681, 0.02461821, 0.01396894, 0.01532611, 0.00605197, 0.01409872, 0.04355744, 0.02831493, 0.0148439, 0.01622913, 0.00584953, 0.01204723, 0.04004915, 0.02376033, 0.01416976, 0.01580624, 0.00624221, 0.0144375, 0.04377507, 0.02608012, 0.01649546, 0.01719906, 0.00565857, 0.01504642, 0.04683221, 0.0246057, 0.01392324, 0.01536368, 0.00606605, 0.01414201, 0.04345595, 0.02830646, 0.01474416, 0.01624038, 0.0058496, 0.01213365, 0.039888, 0.02364825, 0.01412781, 0.01589493, 0.00628266, 0.01452655, 0.0436665, 0.02605933, 0.01650517, 0.01720277, 0.0056977, 0.01522129, 0.04689997, 0.02444647, 0.01388633, 0.01538495, 0.00612377, 0.01414497, 0.04353154, 0.02832375, 0.01469113, 0.01626205, 0.00585899, 0.01214392, 0.03983472, 0.02366991, 0.0141, 0.01591945, 0.00625423, 0.01463779, 0.04366441, 0.02626372, 0.01645215, 0.0172576, 0.00567543, 0.01525468, 0.04690287, 0.02459832, 0.01388037, 0.01537725, 0.00607422, 0.01423327, 0.0435835, 0.02849341, 0.01472828, 0.01629604, 0.00588766, 0.01220902, 0.03997395, 0.02379603, 0.0141224, 0.01570832, 0.00627305, 0.01458526, 0.04384145, 0.02621333, 0.0165451, 0.01713792, 0.00572341, 0.01525182, 0.04704272, 0.02478334, 0.01396079, 0.01533254, 0.00613587, 0.01422361, 0.04372893, 0.02865531, 0.01481867, 0.01624674, 0.00595315, 0.01218142, 0.04006493, 0.02386285, 0.01414626, 0.01578873, 0.00635588, 0.01459233, 0.0438307, 0.02647095, 0.01654384, 0.01714719, 0.00574364, 0.01521177, 0.046978, 0.02488219, 0.01398011, 0.01538324, 0.00613058, 0.0141759, 0.0437329, 0.0286105, 0.01477374, 0.01616933, 0.0059193, 0.01217906, 0.04013904, 0.02381926, 0.01415621, 0.01572177, 0.00631525, 0.01458702, 0.04377939, 0.02643059, 0.01654045, 0.01701774, 0.00572182, 0.01523723, 0.04681289, 0.02470336, 0.01392724, 0.01516708, 0.00613926, 0.01418782, 0.04367293, 0.02848574, 0.01476298, 0.01606857, 0.0059196, 0.01218134, 0.04009264, 0.02393243, 0.01415043, 0.01565581, 0.00628482, 0.01460169, 0.04386076, 0.02642577, 0.01650001, 0.01695565, 0.00569688, 0.01522448, 0.0469225, 0.02477547, 0.01388758, 0.01513475, 0.00610057, 0.01419559, 0.04364004, 0.028565, 0.01474768, 0.01597597, 0.00591014, 0.01220636, 0.03990243, 0.02409252, 0.01414504, 0.01560526, 0.00626531, 0.01460826, 0.04382817, 0.02641349, 0.01655228, 0.01691174, 0.0056678, 0.0152566, 0.04697933, 0.02498096, 0.013894, 0.01512294, 0.00608035, 0.01435591, 0.0437311, 0.02879473, 0.0148262, 0.01606618, 0.00593307, 0.01235103, 0.04023696, 0.02416114, 0.01419058, 0.01575243, 0.00636864, 0.01481075, 0.04414198, 0.02674688, 0.01660477, 0.01705042, 0.00572911, 0.01547014, 0.04715679, 0.02495865, 0.01395412, 0.01525252, 0.00612237, 0.01447755, 0.04374116, 0.02873777, 0.01474854, 0.01610043, 0.00590637, 0.0123882, 0.04000799, 0.02376369, 0.01411453, 0.01571709, 0.00630057, 0.01480036, 0.04366395, 0.02613387, 0.01650993, 0.01705032, 0.00570778, 0.01545076, 0.04671505, 0.02469746, 0.01390292, 0.01517943, 0.0061242, 0.01443776, 0.04349384, 0.02846299, 0.01473041, 0.01609907, 0.00590337, 0.01230415, 0.0399842, 0.02366381, 0.01407529, 0.01570521, 0.00630519, 0.01481264, 0.04356294, 0.02605152, 0.01643801, 0.01699246, 0.00569623, 0.01540485, 0.04660643, 0.02450703, 0.01383501, 0.01522316, 0.00611669, 0.0144134, 0.04348877, 0.02836491, 0.01472479, 0.01608369, 0.00590507, 0.01234288, 0.03982297, 0.02348608, 0.01410515, 0.01569635, 0.00628811, 0.01475443, 0.04355369, 0.02603747, 0.01647592, 0.01703531, 0.00569789, 0.01539276, 0.04680887, 0.02455428, 0.01389235, 0.01522926, 0.00608442, 0.0144369, 0.04349752, 0.02819622, 0.01474716, 0.01618415, 0.00588563, 0.0123368, 0.03986546, 0.02355554, 0.01409688, 0.01573267, 0.00627799, 0.01474744, 0.04357525, 0.0260632, 0.01646875, 0.01707122, 0.00569755, 0.01541799, 0.04678138, 0.02451088, 0.01392899, 0.01528567, 0.00608545, 0.01434399, 0.04343545, 0.02839129, 0.01476932, 0.01613712, 0.00591431, 0.01233309, 0.03973443, 0.02384899, 0.01414699, 0.01574061, 0.00628036, 0.01478914, 0.04394794, 0.02634321, 0.01648549, 0.01716194, 0.00568275, 0.01545275, 0.0471434, 0.02476965, 0.01388472, 0.01541174, 0.00609846, 0.01438009, 0.04391367, 0.02875537, 0.01474282, 0.01630021, 0.00589357, 0.01239343, 0.0402375, 0.0238429, 0.01408484, 0.0158107, 0.00625055, 0.01476832, 0.04380067, 0.02622859, 0.01641943, 0.01721204, 0.00565355, 0.01539203, 0.04711531, 0.02469544, 0.01385274, 0.01537465, 0.00604864, 0.0144356, 0.04374412, 0.02853301, 0.01466182, 0.01621727, 0.00580299, 0.01245632, 0.04013021, 0.02380417, 0.01405429, 0.01576072, 0.00619258, 0.01486425, 0.04390109, 0.02621437, 0.01638548, 0.01712779, 0.00562483, 0.01554471, 0.04726568, 0.02481123, 0.01382608, 0.015368, 0.00601874, 0.01443718, 0.04381296, 0.0284754, 0.01464563, 0.0161453, 0.00582461, 0.0123966, 0.04005561, 0.02376729, 0.01406955, 0.01576656, 0.00624499, 0.01480047, 0.04375181, 0.0260933, 0.01644753, 0.01715195, 0.00564235, 0.01543198, 0.04694941, 0.02457225, 0.01387009, 0.01533001, 0.00604284, 0.01445606, 0.04349871, 0.02849629, 0.01468035, 0.01621709, 0.00582268, 0.01242938, 0.04004708, 0.02374752, 0.01407205, 0.01577587, 0.0061983, 0.01485839, 0.0437913, 0.02624098, 0.01641789, 0.0171381, 0.00562449, 0.01546, 0.04689904, 0.02466605, 0.01387234, 0.01537342, 0.00602051, 0.01441882, 0.04375774, 0.02854471, 0.01468423, 0.01628334, 0.00582651, 0.01235972, 0.03996101, 0.02353561, 0.01400522, 0.01587094, 0.00619904, 0.01477483, 0.04376872, 0.02604289, 0.01637378, 0.0172349, 0.00562187, 0.01539243, 0.04695211, 0.02455791, 0.01380733, 0.01540103, 0.00602911, 0.01439838, 0.04357358, 0.02832842, 0.01462802, 0.01626731, 0.0058313, 0.01239165, 0.03988125, 0.02356394, 0.01402656, 0.01578481, 0.00620669, 0.0147424, 0.04364089, 0.02629653, 0.01637828, 0.01718723, 0.00563775, 0.01539, 0.04712201, 0.02465246, 0.01382926, 0.01540871, 0.00603592, 0.01441799, 0.04362261, 0.02858108, 0.01467082, 0.01625096, 0.00583546, 0.01234416, 0.03991909, 0.02370012, 0.01403933, 0.0158013, 0.00621909, 0.01477119, 0.04353813, 0.02612189, 0.01635144, 0.01716027, 0.00565403, 0.01540328, 0.04692044, 0.02472324, 0.01381002, 0.01540799, 0.00602771, 0.01445255, 0.04384937, 0.02858361, 0.01465512, 0.01629898, 0.00583086, 0.01244482, 0.04013616, 0.02374475, 0.01400664, 0.01583187, 0.00620371, 0.01485475, 0.04369373, 0.0261843, 0.01637309, 0.01714947, 0.00564974, 0.01553141, 0.04707508, 0.02464416, 0.01378018, 0.01538028, 0.00603084, 0.01448703, 0.04362968, 0.02842849, 0.01459208, 0.01625331, 0.00578349, 0.01253432, 0.03991523, 0.02359611, 0.01391134, 0.01568704, 0.0061558, 0.01496675, 0.04375824, 0.02584978, 0.01625491, 0.01705785, 0.00560103, 0.0156307, 0.04730303, 0.02436145, 0.01373607, 0.01535245, 0.00600187, 0.01454684, 0.04375364, 0.02832955, 0.01459309, 0.01625331, 0.00578211, 0.01255806, 0.04004602, 0.02365422, 0.01396109, 0.01573658, 0.00616113, 0.0149878, 0.0438442, 0.02611973, 0.0163139, 0.01708578, 0.00559463, 0.01568156, 0.04715414, 0.02458003, 0.0137783, 0.0152922, 0.0059637, 0.01464001, 0.04381488, 0.02845706, 0.01460503, 0.01620761, 0.0057483, 0.01256252, 0.04000792, 0.0236984, 0.01396743, 0.01569453, 0.00616014, 0.01501408, 0.04377468, 0.02623795, 0.01634014, 0.0170733, 0.00559555, 0.01572674, 0.047186, 0.02461448, 0.01379934, 0.01531779, 0.00598085, 0.01467114, 0.04372169, 0.02843964, 0.01459407, 0.01617311, 0.00576921, 0.01263771, 0.03997605, 0.02369197, 0.01396113, 0.01569666, 0.00616779, 0.01493384, 0.04375552, 0.02609935, 0.01627301, 0.01702117, 0.00559993, 0.01566688, 0.04730899, 0.02454328, 0.01373726, 0.01528642, 0.0059795, 0.01460511, 0.04383389, 0.02843121, 0.0146062, 0.01616872, 0.00577616, 0.01255158, 0.04019997, 0.02361543, 0.0139207, 0.01566329, 0.00616727, 0.0149939, 0.04376521, 0.02615391, 0.01624893, 0.01699907, 0.00560532, 0.01570064, 0.04723169, 0.02460681, 0.01372056, 0.01527471, 0.00598342, 0.0146419, 0.04372861, 0.02835304, 0.01456368, 0.01614751, 0.00579544, 0.01260255, 0.04009876, 0.02366143, 0.01396229, 0.0156736, 0.00619669, 0.01492023, 0.043819, 0.02599201, 0.01627491, 0.01702634, 0.0056335, 0.0155748, 0.04725659, 0.02440182, 0.01376357, 0.01530403, 0.00598619, 0.01453274, 0.04367273, 0.02833157, 0.01453372, 0.01617846, 0.00578318, 0.01250514, 0.03992639, 0.02363048, 0.01394303, 0.01571398, 0.00617116, 0.0149259, 0.0436866, 0.0260613, 0.01624674, 0.0170176, 0.00559365, 0.01553613, 0.04690265, 0.0244437, 0.0137034, 0.01532728, 0.00599983, 0.01450588, 0.04357037, 0.02824973, 0.01452773, 0.01626216, 0.0058084, 0.01251005, 0.03985088, 0.0235886, 0.0139281, 0.01572202, 0.00620435, 0.0149098, 0.04349128, 0.02592665, 0.0161992, 0.01706762, 0.00563449, 0.01557505, 0.04691974, 0.02448683, 0.01372181, 0.01533648, 0.00601613, 0.0145125, 0.0435277, 0.02833708, 0.01455076, 0.01625234, 0.0057948, 0.0125188, 0.03974789, 0.02348101, 0.01392885, 0.01570364, 0.00619141, 0.01493048, 0.04347439, 0.02574819, 0.01623755, 0.01709276, 0.00560876, 0.01550497, 0.04682958, 0.02433936, 0.01368256, 0.0153052, 0.00598914, 0.01457278, 0.04350674, 0.02826333, 0.01454305, 0.01622603, 0.00578414, 0.01252589, 0.03968277, 0.02352851, 0.0139156, 0.01570806, 0.00619087, 0.01490393, 0.04316187, 0.026038, 0.01620101, 0.01708578, 0.00561315, 0.01557997, 0.04667868, 0.02450929, 0.01372479, 0.01530687, 0.00599725, 0.01453111, 0.04342489, 0.02838123, 0.01456361, 0.01624846, 0.00579011, 0.012501, 0.03958987, 0.02367329, 0.01387312, 0.01580459, 0.00618681, 0.01491602, 0.04331341, 0.0259589, 0.01622294, 0.01711099, 0.00564149, 0.01560787, 0.04667234, 0.02476219, 0.01371473, 0.01541531, 0.00597207, 0.01459064, 0.04347152, 0.02848633, 0.01453371, 0.01635205, 0.00575783, 0.01257259, 0.0395276, 0.02379933, 0.01389479, 0.01580766, 0.00613707, 0.0150184, 0.04316662, 0.02626279, 0.01620893, 0.01712019, 0.00558687, 0.01579806, 0.04678689, 0.02472562, 0.01370359, 0.01537919, 0.00597444, 0.01473211, 0.04353477, 0.02830046, 0.01451681, 0.0163213, 0.0057696, 0.01265648, 0.03968824, 0.02355419, 0.01391974, 0.0158262, 0.00616083, 0.01503356, 0.04350445, 0.02619512, 0.01628391, 0.01720844, 0.00559685, 0.01568582, 0.04701573, 0.02481109, 0.01379767, 0.01546384, 0.00599502, 0.01470367, 0.04363169, 0.02860999, 0.01458919, 0.01636403, 0.00578178, 0.01257282, 0.03963239, 0.0239455, 0.01388933, 0.01586728, 0.0061562, 0.01494096, 0.04325738, 0.02635404, 0.01619648, 0.01725234, 0.00561089, 0.01558241, 0.04689488, 0.02480593, 0.01369142, 0.01545053, 0.00600492, 0.01451286, 0.04303966, 0.02852772, 0.01444932, 0.01646776, 0.00577839, 0.01252489, 0.03954788, 0.02381184, 0.01379769, 0.01592285, 0.00617825, 0.01489472, 0.04334013, 0.02607611, 0.01588989, 0.01722152, 0.00562021, 0.01568305, 0.04757293, 0.02451655, 0.01344108, 0.01548998, 0.00601466, 0.01463265, 0.04425343, 0.02811962, 0.01433807, 0.01629471, 0.00579267, 0.01255536, 0.04049544, 0.02385289, 0.01380813, 0.01588822, 0.00615715, 0.01497022, 0.04401896, 0.0265033, 0.01619659, 0.0172324, 0.00561226, 0.0156965, 0.0472705, 0.02522251, 0.01369764, 0.0154194, 0.00596926, 0.0145648, 0.04393601, 0.02917596, 0.01450896, 0.01625318, 0.00571898, 0.01241733, 0.04009343, 0.02415988, 0.01388838, 0.01581816, 0.00611838, 0.01484259, 0.04382226, 0.02659482, 0.01617906, 0.01716734, 0.00558474, 0.01556665, 0.04745619, 0.02506459, 0.01374433, 0.01541186, 0.00599311, 0.01454683, 0.0439612, 0.02914073, 0.01461882, 0.01627852, 0.00575968, 0.01242925, 0.04012091, 0.02422651, 0.01398678, 0.01583759, 0.00613979, 0.01485977, 0.04396786, 0.02690409, 0.01630973, 0.01719574, 0.0055935, 0.01555462, 0.04737018, 0.02555291, 0.01386954, 0.01537781, 0.00599301, 0.0145112, 0.04382468, 0.02939351, 0.01465882, 0.01630079, 0.00577147, 0.01247962, 0.03990523, 0.02454988, 0.01402464, 0.01585166, 0.0061879, 0.01486827, 0.04370864, 0.02711856, 0.01631184, 0.01718934, 0.00563455, 0.01556549, 0.04731189, 0.02574363, 0.01384942, 0.01547189, 0.00605096, 0.01458892, 0.04377604, 0.02962459, 0.01460832, 0.01641543, 0.0058235, 0.01253736, 0.04007588, 0.02485674, 0.01402052, 0.01603744, 0.00623595, 0.01485899, 0.04394575, 0.02728973, 0.01638138, 0.01737347, 0.00565388, 0.01559424, 0.04756334, 0.02563433, 0.01391138, 0.01549551, 0.00600556, 0.01448927, 0.04420708, 0.02970915, 0.01467154, 0.01636846, 0.00579025, 0.01245429, 0.04012989, 0.02472419, 0.0140817, 0.01591775, 0.00619198, 0.01482533, 0.04393353, 0.02745516, 0.01641762, 0.01734637, 0.00562793, 0.01551138, 0.04774868, 0.02598184, 0.01396817, 0.01553075, 0.00604768, 0.01452238, 0.04452946, 0.03022148, 0.01479514, 0.0164415, 0.0058104, 0.01250756, 0.04079717, 0.02529437, 0.01412375, 0.01597423, 0.00621959, 0.01504672, 0.0447399, 0.02784771, 0.01652743, 0.01742537, 0.00565597, 0.01572021, 0.04819723, 0.02640112, 0.0140059, 0.01569088, 0.006052, 0.01470354, 0.0449351, 0.03031822, 0.01483402, 0.01667914, 0.00585167, 0.01271188, 0.04098384, 0.02522828, 0.0142016, 0.01616361, 0.00623155, 0.01516272, 0.04495838, 0.02771932, 0.01651743, 0.01770831, 0.00565608, 0.01594027, 0.04887305, 0.02652152, 0.01403136, 0.01581689, 0.00602412, 0.01483146, 0.04517648, 0.03046161, 0.01481176, 0.01678329, 0.00581185, 0.0127776, 0.04138079, 0.02526196, 0.01412119, 0.01624872, 0.00618934, 0.01523022, 0.0451185, 0.02768809, 0.01649942, 0.0176733, 0.00564217, 0.01595859, 0.04920039, 0.02625164, 0.01400189, 0.01584241, 0.00606172, 0.01483725, 0.04551946, 0.03020688, 0.01483645, 0.01688698, 0.00585524, 0.01277102, 0.04164669, 0.02520737, 0.01419831, 0.01631348, 0.00624583, 0.01516726, 0.04554107, 0.02808247, 0.01649798, 0.01772505, 0.00569492, 0.01592975, 0.04944707, 0.02644313, 0.01403677, 0.01592515, 0.00609857, 0.01489409, 0.04586892, 0.03026585, 0.01485531, 0.01693473, 0.00589454, 0.01287321, 0.0416574, 0.02537693, 0.01414681, 0.01659014, 0.00629662, 0.0152798, 0.04554508, 0.02779033, 0.01647016, 0.01797343, 0.00574751, 0.01604049, 0.04932679, 0.02630754, 0.01399533, 0.01599665, 0.00613076, 0.01493063, 0.04569934, 0.03050786, 0.01482301, 0.01693229, 0.00585382, 0.01297864, 0.04158029, 0.02529612, 0.01415665, 0.01641324, 0.0062155, 0.01543704, 0.04531808, 0.02791242, 0.01652746, 0.01782517, 0.00565334, 0.01607615, 0.04911545, 0.02668047, 0.01404582, 0.0160104, 0.00606729, 0.01497561, 0.04541937, 0.03058973, 0.01487852, 0.01692677, 0.0058694, 0.01290532, 0.0414978, 0.02545054, 0.01417726, 0.01649152, 0.00629449, 0.01528392, 0.04543108, 0.02821371, 0.01656322, 0.01793459, 0.00574552, 0.01605923, 0.04920899, 0.0267593, 0.01404579, 0.01610736, 0.00611407, 0.01504818, 0.0457265, 0.03048539, 0.01488328, 0.01708388, 0.00588852, 0.01288899, 0.04158597, 0.02546548, 0.0141864, 0.01651043, 0.00626507, 0.01535852, 0.0454852, 0.02803915, 0.01654322, 0.01790792, 0.00569488, 0.01605793, 0.04900429, 0.02657897, 0.01407725, 0.01607961, 0.00610507, 0.01500873, 0.04548071, 0.03058375, 0.01487846, 0.01705609, 0.00583798, 0.01292942, 0.0415756, 0.0253546, 0.01423281, 0.01652826, 0.00623781, 0.01539229, 0.04538071, 0.02805882, 0.0165673, 0.01799581, 0.00567249, 0.01614252, 0.04927184, 0.02660669, 0.01411972, 0.01616157, 0.00608299, 0.01512767, 0.04570036, 0.03048004, 0.01493628, 0.01707295, 0.00583997, 0.01304413, 0.04159791, 0.02538935, 0.01421678, 0.01659628, 0.00622957, 0.01547843, 0.0454679, 0.0279728, 0.01650969, 0.01804201, 0.00567675, 0.01631504, 0.0490492, 0.02652271, 0.01411341, 0.0162456, 0.00608385, 0.01526398, 0.04575035, 0.03042434, 0.01494689, 0.01714461, 0.00587749, 0.01310138, 0.04157574, 0.02544234, 0.01421286, 0.0166842, 0.00624614, 0.01549341, 0.04544778, 0.02798669, 0.01653658, 0.01806579, 0.00567848, 0.01629493, 0.04919604, 0.02653593, 0.01411706, 0.01623672, 0.00605073, 0.01518972, 0.04566156, 0.03049141, 0.01490848, 0.01723208, 0.00585753, 0.01311823, 0.04150219, 0.02544963, 0.01425889, 0.01674124, 0.00624358, 0.01553239, 0.04528312, 0.02793846, 0.01658682, 0.01812032, 0.00566834, 0.01635075, 0.04923593, 0.02656749, 0.01411551, 0.01619504, 0.00606736, 0.01524544, 0.04560007, 0.03050107, 0.01493746, 0.01714685, 0.00585141, 0.01311326, 0.04158469, 0.02557599, 0.01426615, 0.01661038, 0.00622802, 0.01554705, 0.04548389, 0.02818385, 0.01661654, 0.018101, 0.00566594, 0.01639812, 0.04924921, 0.02695625, 0.01420305, 0.01629461, 0.00607273, 0.01531844, 0.04553073, 0.03103391, 0.01502008, 0.0172662, 0.00586184, 0.01317841, 0.04136025, 0.02578907, 0.01429227, 0.01673765, 0.00626512, 0.01557105, 0.04519776, 0.02820786, 0.01661013, 0.01808087, 0.00567465, 0.01635392, 0.04903404, 0.02667699, 0.01411755, 0.01619623, 0.0060666, 0.01526653, 0.04540535, 0.03064699, 0.01498165, 0.01712753, 0.00583734, 0.01316672, 0.04149844, 0.02577765, 0.01431579, 0.01655593, 0.00622645, 0.01569887, 0.04523034, 0.02843571, 0.01669093, 0.01805735, 0.00569529, 0.0164154, 0.04902491, 0.02688436, 0.01417907, 0.01618354, 0.00608711, 0.01528956, 0.04536591, 0.03096335, 0.01500145, 0.0171818, 0.00586266, 0.01320756, 0.04133671, 0.02576423, 0.01432212, 0.01669535, 0.00621059, 0.01561638, 0.0452026, 0.0283587, 0.01663211, 0.0181419, 0.00568838, 0.01644778, 0.04891815, 0.02678382, 0.01416354, 0.01627464, 0.00607306, 0.01530994, 0.04523993, 0.03068268, 0.014992, 0.01725879, 0.00584648, 0.0132069, 0.04111687, 0.02570123, 0.01433537, 0.01669277, 0.00621606, 0.01566568, 0.04494089, 0.02839414, 0.01671125, 0.01813445, 0.00563633, 0.01639778, 0.04864631, 0.02693876, 0.01419512, 0.01626671, 0.00603008, 0.01528352, 0.04511098, 0.03097235, 0.01501241, 0.01711693, 0.0058252, 0.01315573, 0.04109215, 0.0259828, 0.01434263, 0.01662327, 0.00618104, 0.0155957, 0.04482326, 0.02876554, 0.01673077, 0.01813428, 0.00564202, 0.01641375, 0.04862435, 0.02709373, 0.0142222, 0.01624767, 0.00606318, 0.01534572, 0.04503005, 0.03129071, 0.01505445, 0.01721589, 0.00583617, 0.01321048, 0.04118031, 0.02601609, 0.01435998, 0.01674653, 0.00620295, 0.01562869, 0.04495883, 0.02880802, 0.01679057, 0.01819583, 0.005673, 0.01644127, 0.04895846, 0.02729395, 0.01428522, 0.01631352, 0.00609049, 0.01535437, 0.04512735, 0.03119772, 0.01511752, 0.01724063, 0.00585289, 0.01321505, 0.04116196, 0.02621053, 0.01439572, 0.01668386, 0.00624355, 0.01563849, 0.04484394, 0.02879127, 0.01681249, 0.01812005, 0.00569341, 0.01638138, 0.04841225, 0.02714068, 0.0142823, 0.01622693, 0.00617088, 0.01518588, 0.044815, 0.03127113, 0.01514546, 0.01719488, 0.00592661, 0.01307882, 0.04116942, 0.02604727, 0.01446257, 0.01667853, 0.00631527, 0.01566862, 0.04503025, 0.02871507, 0.01685124, 0.01805431, 0.00577439, 0.01639994, 0.04862749, 0.02716663, 0.01439246, 0.01616563, 0.0061317, 0.01527558, 0.04527483, 0.03126157, 0.01520938, 0.01711788, 0.00592603, 0.01318438, 0.04148464, 0.02592248, 0.01453808, 0.01671707, 0.00627386, 0.01563042, 0.04536627, 0.02856248, 0.01684644, 0.01813138, 0.00576647, 0.01634772, 0.04902058, 0.02703017, 0.01435482, 0.01624431, 0.00615357, 0.01533016, 0.04532656, 0.03110046, 0.01517498, 0.01717629, 0.00597332, 0.01320334, 0.04146605, 0.02584583, 0.01444628, 0.01660939, 0.00628207, 0.01566283, 0.04534791, 0.0285438, 0.01685136, 0.01806882, 0.00577148, 0.01644191, 0.04934052, 0.02698904, 0.01437078, 0.01619563, 0.00616623, 0.0153426, 0.04548558, 0.03114456, 0.01519683, 0.01718, 0.00597557, 0.0131872, 0.04161191, 0.02586905, 0.01450517, 0.01664797, 0.00632422, 0.01567097, 0.04528321, 0.02869843, 0.01684909, 0.018089, 0.00577978, 0.0164157, 0.04909623, 0.0271146, 0.01435569, 0.0162173, 0.00615464, 0.01533759, 0.04561067, 0.03120726, 0.01519498, 0.0172028, 0.00595435, 0.0131954, 0.04181819, 0.026036, 0.01455033, 0.01668804, 0.00632685, 0.01566743, 0.0455572, 0.02863906, 0.01686484, 0.01808827, 0.00587445, 0.01635815, 0.04917623, 0.02701659, 0.01434, 0.01628142, 0.00624783, 0.01524182, 0.04557118, 0.03132352, 0.01521278, 0.01725242, 0.00602818, 0.01317886, 0.04178662, 0.02597694, 0.01454095, 0.01672626, 0.00637673, 0.01571202, 0.04528637, 0.02871992, 0.01691693, 0.01820229, 0.00582808, 0.01635482, 0.04903002, 0.02722479, 0.01436934, 0.01627065, 0.00624879, 0.01527423, 0.04545087, 0.03144635, 0.01522212, 0.01731879, 0.00604988, 0.01316543, 0.04170504, 0.02609904, 0.01456549, 0.01676674, 0.00642606, 0.015694, 0.04547986, 0.02881638, 0.01694021, 0.0182587, 0.00587853, 0.01640042, 0.04909649, 0.02724058, 0.01440548, 0.01633506, 0.00630417, 0.01528874, 0.04540519, 0.03129631, 0.01531193, 0.01733136, 0.0061005, 0.01318459, 0.04147909, 0.026032, 0.01460441, 0.01680171, 0.00645666, 0.01570219, 0.04550635, 0.02872706, 0.0169569, 0.01809875, 0.00596003, 0.01618995, 0.0488052, 0.02720921, 0.01444876, 0.01627551, 0.00637273, 0.01497643, 0.0449522, 0.0311905, 0.01531596, 0.01713368, 0.0062035, 0.01289898, 0.04090424, 0.02589084, 0.01463508, 0.01659299, 0.00652631, 0.01552373, 0.0445468, 0.02853359, 0.01689876, 0.01806532, 0.00602731, 0.01621839, 0.04828776, 0.0272927, 0.01446952, 0.0162943, 0.00645834, 0.01516187, 0.04492782, 0.03154003, 0.01536857, 0.01731006, 0.00628055, 0.01303243, 0.04114361, 0.02623452, 0.0146287, 0.01678075, 0.00666307, 0.01565862, 0.04474058, 0.02930125, 0.01691864, 0.01836534, 0.00603691, 0.01620517, 0.04833193, 0.02788674, 0.01439786, 0.01650308, 0.0064664, 0.01520966, 0.0449334, 0.03241069, 0.01528026, 0.01744528, 0.00623486, 0.01309996, 0.04102357, 0.02696986, 0.0145859, 0.0169348, 0.00660602, 0.01558722, 0.0448828, 0.03001457, 0.01689171, 0.01841389, 0.00605297, 0.01606935, 0.04826846, 0.02827517, 0.0144322, 0.01647652, 0.00642039, 0.01512671, 0.04470665, 0.03230724, 0.01536982, 0.01753451, 0.00620154, 0.01305554, 0.04092787, 0.02665903, 0.0146032, 0.01684208, 0.00656524, 0.01554044, 0.04434371, 0.02932625, 0.01686811, 0.0183308, 0.00596936, 0.01611574, 0.04788094, 0.02754386, 0.01439202, 0.01629092, 0.00637361, 0.0149984, 0.0446469, 0.03190836, 0.0152664, 0.01737133, 0.00616615, 0.01293296, 0.04102417, 0.02675867, 0.01457022, 0.01679152, 0.00653096, 0.0155245, 0.04453929, 0.02962423, 0.01687361, 0.01831074, 0.00593913, 0.01616161, 0.04837169, 0.02801614, 0.01434107, 0.01629162, 0.0063353, 0.01503733, 0.04490842, 0.03225569, 0.01525654, 0.01730262, 0.00614769, 0.0129669, 0.04081292, 0.02654787, 0.01453151, 0.01670583, 0.00650991, 0.01553188, 0.04464937, 0.0294984, 0.01681616, 0.018174, 0.00591292, 0.0161468, 0.04850901, 0.02796911, 0.01436778, 0.01633426, 0.00630752, 0.0151187, 0.04486023, 0.03210032, 0.01519576, 0.01730313, 0.0061127, 0.01298395, 0.04109054, 0.02637131, 0.01456414, 0.01687322, 0.00650354, 0.01544531, 0.0451436, 0.02928913, 0.01682903, 0.01833422, 0.00593792, 0.01599831, 0.04869602, 0.02754244, 0.01432368, 0.01637997, 0.00635125, 0.0149797, 0.04475254, 0.03147861, 0.01519359, 0.01745261, 0.00614493, 0.01294089, 0.04106466, 0.02624957, 0.01448141, 0.01691549, 0.00651747, 0.01552046, 0.04478801, 0.02908548, 0.01680612, 0.01833543, 0.00588696, 0.01613211, 0.04851308, 0.02755511, 0.01431449, 0.01640237, 0.00629283, 0.01501928, 0.04483071, 0.03175935, 0.01526596, 0.01747131, 0.00608929, 0.0130584, 0.04105663, 0.02620877, 0.014584, 0.01688603, 0.00640353, 0.015539, 0.04449783, 0.02903188, 0.01685813, 0.01840345, 0.00583479, 0.01617253, 0.04849467, 0.02749097, 0.0143519, 0.01650185, 0.00626493, 0.0151108, 0.04484967, 0.03145058, 0.01527286, 0.01744279, 0.00603424, 0.01310646, 0.04059839, 0.02590476, 0.01428628, 0.01671549, 0.00608298, 0.01566784, 0.04425365, 0.02818239, 0.01670921, 0.01820337, 0.0055838, 0.01625439, 0.04953376, 0.0269355, 0.01425776, 0.01645918, 0.00600566, 0.01531828, 0.046135, 0.03205641, 0.01509442, 0.0176192, 0.00586242, 0.01341584, 0.04156062, 0.02689365, 0.01430332, 0.01697908, 0.00623733, 0.0158978, 0.04490004, 0.02994235, 0.01662798, 0.01845464, 0.00565059, 0.0163835, 0.04881682, 0.0281686, 0.01412598, 0.01667414, 0.00606055, 0.015407, 0.0448634, 0.03191545, 0.01492158, 0.01752142, 0.0058356, 0.01342631, 0.04111089, 0.0262537, 0.01430243, 0.01683103, 0.00616596, 0.01599975, 0.04461825, 0.02954645, 0.01651803, 0.01832189, 0.00564269, 0.01658475, 0.04932987, 0.02761949, 0.01408648, 0.0166394, 0.00605969, 0.01560627, 0.04511894, 0.03164443, 0.01499523, 0.01783925, 0.00593597, 0.01368229, 0.04123939, 0.02615968, 0.01430584, 0.01729567, 0.00628112, 0.01637322, 0.04496603, 0.02885444, 0.01652797, 0.01862439, 0.00569281, 0.01683152, 0.04889665, 0.02743649, 0.01407639, 0.01686358, 0.00610334, 0.01591313, 0.04466954, 0.0319774, 0.01514238, 0.01799186, 0.00593835, 0.0137272, 0.04117692, 0.02657255, 0.01434194, 0.01741438, 0.00629829, 0.01632111, 0.04498915, 0.02947474, 0.01668019, 0.01882972, 0.00572208, 0.01672664, 0.04877276, 0.02780605, 0.01428405, 0.01724985, 0.00606403, 0.01577469, 0.04490411, 0.03178083, 0.01510622, 0.01809834, 0.00583967, 0.01370531, 0.04093721, 0.02697614, 0.014349, 0.01738591, 0.00620221, 0.01613911, 0.04452039, 0.02981515, 0.01668793, 0.01882351, 0.00562901, 0.01681701, 0.04875275, 0.02833195, 0.0142422, 0.0170338, 0.00607637, 0.01582161, 0.04502384, 0.03251063, 0.01508631, 0.01825492, 0.00589214, 0.0138038, 0.04118514, 0.0271229, 0.01434354, 0.0176779, 0.00626599, 0.01642066, 0.04458329, 0.02996718, 0.01663158, 0.01913061, 0.00571097, 0.0169532, 0.0486477, 0.02848936, 0.01421409, 0.01735392, 0.00606415, 0.01586984, 0.04444497, 0.03290291, 0.01505909, 0.0183947, 0.00591008, 0.01378922, 0.04106522, 0.02733438, 0.01423522, 0.01782507, 0.00633139, 0.01615776, 0.04448428, 0.03018935, 0.01660778, 0.01930439, 0.00577366, 0.01673101, 0.04848212, 0.02826082, 0.01411535, 0.01746256, 0.00613208, 0.01556253, 0.04484028, 0.0319579, 0.01499106, 0.01854629, 0.00584089, 0.01345318, 0.04127252, 0.02688964, 0.01425536, 0.01772591, 0.006257, 0.01604214, 0.04511315, 0.03007316, 0.01661395, 0.01921177, 0.00570341, 0.01661375, 0.04924154, 0.028346, 0.01408965, 0.01736959, 0.00608573, 0.0155684, 0.0451729, 0.03233624, 0.01500257, 0.01828316, 0.00588736, 0.01355746, 0.04144952, 0.02687001, 0.01423383, 0.01771495, 0.00627674, 0.01611766, 0.0450641, 0.0299811, 0.01656077, 0.01914951, 0.00570093, 0.01663595, 0.04923184, 0.02824916, 0.01407297, 0.01741811, 0.00612303, 0.0156291, 0.0454009, 0.03269551, 0.0149732, 0.01837482, 0.00595644, 0.01359607, 0.0415129, 0.02724481, 0.01423167, 0.01769241, 0.00633137, 0.01612588, 0.04513535, 0.03022313, 0.01654032, 0.01923954, 0.00574592, 0.01669794, 0.04928661, 0.02829773, 0.01402254, 0.01734149, 0.00612065, 0.01562431, 0.04536936, 0.0325812, 0.01490499, 0.01845404, 0.00592114, 0.0135889, 0.04171949, 0.0270289, 0.01416963, 0.01774547, 0.00632644, 0.01616648, 0.045385, 0.03011259, 0.01650952, 0.01921095, 0.00574691, 0.0167746, 0.04942329, 0.02812126, 0.01400089, 0.01740425, 0.00616381, 0.01568406, 0.04559021, 0.0322015, 0.01490104, 0.01846348, 0.0059786, 0.01365948, 0.0416648, 0.02681805, 0.01418196, 0.01773029, 0.00635541, 0.01623232, 0.04541109, 0.02979139, 0.01655476, 0.01928219, 0.00576983, 0.01679039, 0.049741, 0.02786035, 0.01404805, 0.01746749, 0.00615996, 0.0157018, 0.04578264, 0.03211029, 0.0149535, 0.0185505, 0.00596824, 0.01365618, 0.04187599, 0.0268625, 0.01424941, 0.01780843, 0.00639178, 0.01619687, 0.04552467, 0.02989911, 0.01655329, 0.01933602, 0.00576766, 0.01677943, 0.0496622, 0.02808327, 0.01412383, 0.01743897, 0.006147, 0.01570008, 0.04565615, 0.03231218, 0.01492675, 0.01851875, 0.00593719, 0.01361467, 0.04173477, 0.02687049, 0.01419105, 0.01779805, 0.00631149, 0.01613984, 0.04562014, 0.02993668, 0.01653583, 0.0193034, 0.00574601, 0.01670007, 0.04962737, 0.028149, 0.01406527, 0.01736397, 0.0061468, 0.01565598, 0.04587901, 0.03235199, 0.01491353, 0.01846538, 0.0059568, 0.01363405, 0.04194154, 0.02689572, 0.01422332, 0.01773698, 0.00633686, 0.01615634, 0.04563301, 0.03002635, 0.01655306, 0.01919273, 0.00577264, 0.01669722, 0.05024006, 0.02817114, 0.01406004, 0.0173331, 0.00614969, 0.01563432, 0.04610328, 0.0323886, 0.0149142, 0.01843535, 0.00596384, 0.01358513, 0.04218391, 0.02711205, 0.01420412, 0.01774256, 0.00639886, 0.01615447, 0.04581602, 0.03017962, 0.01648939, 0.01927315, 0.00580222, 0.01665578, 0.05001029, 0.02820401, 0.01404532, 0.01734666, 0.00619049, 0.01550928, 0.04603382, 0.03231604, 0.0148588, 0.01842161, 0.00600696, 0.01346167, 0.04204986, 0.02702241, 0.01412985, 0.01780256, 0.00640333, 0.0161124, 0.04583541, 0.03001521, 0.01650109, 0.01931579, 0.00582093, 0.01665947, 0.05005616, 0.0283156, 0.01408048, 0.01743857, 0.00621444, 0.01565226, 0.04624233, 0.03247713, 0.01494522, 0.01860336, 0.00603227, 0.01363391, 0.04246388, 0.02713516, 0.01424812, 0.01793515, 0.00643383, 0.01621489, 0.04582197, 0.03015449, 0.01652035, 0.01937707, 0.00587765, 0.01677113, 0.05042428, 0.028325, 0.01404631, 0.01751524, 0.00622678, 0.01562057, 0.04677323, 0.03258476, 0.01492583, 0.01866177, 0.00603537, 0.01365373, 0.04255909, 0.02712831, 0.01417419, 0.0178433, 0.00646179, 0.01617291, 0.04609052, 0.03017721, 0.01654955, 0.01941216, 0.00586592, 0.01673973, 0.05040704, 0.02833369, 0.01405832, 0.01746608, 0.00624918, 0.01560654, 0.046584, 0.03281374, 0.01490601, 0.01862941, 0.00603072, 0.01353795, 0.04258567, 0.02777098, 0.01416401, 0.01785814, 0.00644257, 0.01606406, 0.04616727, 0.03067539, 0.01649264, 0.019476, 0.0058696, 0.01668672, 0.05033104, 0.02885511, 0.01401542, 0.01748783, 0.00624451, 0.01553221, 0.04646967, 0.03294189, 0.01491487, 0.018644, 0.00603857, 0.01352511, 0.04245846, 0.02768774, 0.01420996, 0.01793116, 0.00646625, 0.01606568, 0.04604501, 0.03066658, 0.01651031, 0.01939989, 0.00587588, 0.01666493, 0.05026089, 0.02886504, 0.01400752, 0.01743614, 0.00626533, 0.0155096, 0.04628102, 0.03320061, 0.01496248, 0.01851825, 0.00610241, 0.01353976, 0.04268863, 0.02787339, 0.01421431, 0.01783642, 0.0065192, 0.01607845, 0.04650958, 0.03099192, 0.01651237, 0.01936259, 0.00594336, 0.01666456, 0.05090888, 0.02894809, 0.01412007, 0.01755462, 0.00632619, 0.01551577, 0.04693992, 0.03335528, 0.01496448, 0.01865687, 0.00614012, 0.01355631, 0.04303201, 0.0280144, 0.01417554, 0.01791523, 0.00651697, 0.01607045, 0.04657507, 0.03102683, 0.01652636, 0.01943491, 0.00591326, 0.01670707, 0.0507658, 0.02919507, 0.01412168, 0.01747062, 0.00630283, 0.01555016, 0.04679802, 0.03356029, 0.01501024, 0.01864949, 0.00609002, 0.01355182, 0.04272282, 0.02816508, 0.01423838, 0.01786731, 0.00648905, 0.01601656, 0.0463457, 0.03134973, 0.01655087, 0.01939538, 0.00588507, 0.01673421, 0.05059162, 0.02968817, 0.01413831, 0.01740656, 0.00626369, 0.01556887, 0.04640121, 0.03376575, 0.01504239, 0.0185589, 0.00606948, 0.01356293, 0.04240273, 0.02844002, 0.01425083, 0.0178413, 0.00647226, 0.01608786, 0.04614814, 0.03162649, 0.01654564, 0.01936997, 0.00590109, 0.01667366, 0.05056243, 0.02954273, 0.01417876, 0.01747669, 0.00629428, 0.01554872, 0.04672714, 0.03375211, 0.01513806, 0.01880864, 0.00612191, 0.01356052, 0.04321868, 0.02856288, 0.01433613, 0.01794988, 0.00653583, 0.01610974, 0.04687242, 0.03213036, 0.01660554, 0.0194039, 0.00592348, 0.01676156, 0.05144445, 0.02973617, 0.01416318, 0.01748229, 0.00631212, 0.01559418, 0.04700907, 0.03387191, 0.01506245, 0.0186101, 0.00610482, 0.01358242, 0.04268519, 0.02856469, 0.01432815, 0.01784167, 0.00651184, 0.01615431, 0.04634275, 0.03169228, 0.01663171, 0.01934572, 0.00592935, 0.01678614, 0.05048329, 0.02968293, 0.01424537, 0.01747488, 0.00632038, 0.01565545, 0.04658024, 0.03412185, 0.01508856, 0.0187169, 0.00611001, 0.01362849, 0.04266732, 0.02874991, 0.01427797, 0.01788614, 0.00651858, 0.01615126, 0.04622174, 0.0315473, 0.01655151, 0.01930405, 0.00592122, 0.01686157, 0.05063851, 0.03007839, 0.01411002, 0.01739865, 0.00629955, 0.01557649, 0.04696555, 0.03458265, 0.01498266, 0.01861732, 0.00606812, 0.01352834, 0.04241542, 0.02886163, 0.01423223, 0.01785629, 0.00649755, 0.01610255, 0.04622448, 0.0319336, 0.01649897, 0.01937741, 0.00592217, 0.01672773, 0.05050674, 0.02982956, 0.0140604, 0.01748185, 0.00629263, 0.01558389, 0.04646168, 0.03434803, 0.01490531, 0.01852833, 0.00607987, 0.01355162, 0.04239645, 0.02870668, 0.01417346, 0.01777804, 0.00644572, 0.01620696, 0.04621232, 0.03195341, 0.01650667, 0.0192118, 0.00588822, 0.01680647, 0.05040189, 0.03035788, 0.01403561, 0.01739637, 0.00625442, 0.01570476, 0.04667739, 0.03474022, 0.01499057, 0.01847062, 0.00608989, 0.01367243, 0.04285949, 0.02906453, 0.01418215, 0.01772215, 0.00646407, 0.01625369, 0.04659333, 0.03238169, 0.01651139, 0.01935131, 0.00587818, 0.01682594, 0.05096714, 0.03054188, 0.01400897, 0.01752276, 0.00629215, 0.0156054, 0.04690146, 0.03486998, 0.0149454, 0.01866387, 0.00608633, 0.01358176, 0.04299018, 0.02926011, 0.01425701, 0.01782133, 0.00648348, 0.01626311, 0.04703673, 0.0327406, 0.01661118, 0.01926968, 0.00588136, 0.01678182, 0.05124753, 0.0305658, 0.01412583, 0.01752759, 0.00624334, 0.01559832, 0.04685057, 0.03450913, 0.01494951, 0.01871834, 0.00605007, 0.0136394, 0.0430234, 0.02914292, 0.01420724, 0.01788546, 0.00642581, 0.01616006, 0.04738004, 0.03263326, 0.0165124, 0.01916724, 0.00581501, 0.01660962, 0.05119449, 0.03037701, 0.01407952, 0.01738271, 0.00622401, 0.01542536, 0.04720658, 0.03457283, 0.01497936, 0.01854985, 0.00600512, 0.01346195, 0.04300179, 0.02915566, 0.01424932, 0.01774386, 0.00638971, 0.01601106, 0.04674106, 0.03239363, 0.01659174, 0.0194498, 0.00582711, 0.01659857, 0.05110412, 0.03035038, 0.01407765, 0.01741046, 0.0062517, 0.01540937, 0.04716107, 0.03465047, 0.01498417, 0.01863665, 0.006044, 0.01340426, 0.0432908, 0.02886359, 0.014226, 0.0178308, 0.00646046, 0.01599809, 0.04689185, 0.03207088, 0.01645822, 0.019206, 0.00585377, 0.01663785, 0.05132775, 0.0303876, 0.01406518, 0.0173266, 0.00622547, 0.01547758, 0.04723557, 0.03456844, 0.01495034, 0.01849844, 0.00600726, 0.01351194, 0.04337183, 0.02896685, 0.01426482, 0.01773807, 0.00644233, 0.01608931, 0.04697004, 0.03208027, 0.01654495, 0.01923567, 0.00582983, 0.01670144, 0.05146628, 0.03075617, 0.01402768, 0.01733254, 0.00616564, 0.01555192, 0.04731149, 0.03517093, 0.01492086, 0.01844701, 0.00597068, 0.0135232, 0.04328641, 0.02951595, 0.01415199, 0.01764325, 0.00638174, 0.01610092, 0.04712712, 0.03268765, 0.0164714, 0.01928482, 0.0058055, 0.01664931, 0.0513542, 0.03052704, 0.01401774, 0.01752351, 0.00619451, 0.01545305, 0.04727703, 0.03492815, 0.01493088, 0.01855952, 0.00600736, 0.01364537, 0.04336626, 0.02904935, 0.01413196, 0.01755455, 0.00639401, 0.01612088, 0.04706245, 0.03236217, 0.01654155, 0.01929458, 0.00581665, 0.01699629, 0.05114897, 0.03126804, 0.01411933, 0.01751559, 0.00620238, 0.01574033, 0.04713592, 0.03547406, 0.01497238, 0.01872534, 0.00604666, 0.01395847, 0.04294097, 0.02991267, 0.01428001, 0.01775749, 0.00647483, 0.01670981, 0.04660696, 0.03306429, 0.0166113, 0.01922626, 0.00588102, 0.01731908, 0.05108223, 0.03098035, 0.01410175, 0.01736741, 0.00629239, 0.01602422, 0.04665682, 0.03567348, 0.01499041, 0.01859529, 0.00608659, 0.01402822, 0.04255538, 0.03003266, 0.01425903, 0.01778934, 0.00651609, 0.01651075, 0.04681356, 0.03475402, 0.01673331, 0.01945822, 0.0058369, 0.01667864, 0.05116031, 0.03231682, 0.01413566, 0.0175288, 0.00623339, 0.015451, 0.04713441, 0.03729097, 0.01511062, 0.018507, 0.0059662, 0.01345907, 0.04291208, 0.03115403, 0.01431948, 0.01753516, 0.00639758, 0.01611762, 0.04651031, 0.03442821, 0.01660705, 0.01907837, 0.0058045, 0.01682451, 0.05156817, 0.03273207, 0.01416849, 0.01756584, 0.00629878, 0.01541563, 0.04718614, 0.03718529, 0.01495328, 0.01860118, 0.00606603, 0.01343015, 0.04272943, 0.03109011, 0.01420566, 0.01761859, 0.00648012, 0.0160007, 0.04640374, 0.0346891, 0.01638106, 0.01916843, 0.00592127, 0.01666126, 0.05047999, 0.03276105, 0.01391226, 0.01737632, 0.00620264, 0.01550868, 0.04628364, 0.03643494, 0.014746, 0.01863401, 0.0060323, 0.0134908, 0.04223637, 0.03102433, 0.01389727, 0.01757301, 0.00643174, 0.01596241, 0.04639515, 0.03491423, 0.01616812, 0.01910875, 0.00584317, 0.01636159, 0.05092535, 0.03386919, 0.0140638, 0.01755366, 0.00632112, 0.01532258, 0.04746499, 0.03867072, 0.01479942, 0.01857814, 0.00613773, 0.01332571, 0.04328919, 0.03231096, 0.01383993, 0.01754942, 0.00644106, 0.0156144, 0.04684526, 0.03507183, 0.01637408, 0.01895122, 0.00581987, 0.01656479, 0.05089625, 0.03261549, 0.01411251, 0.01739317, 0.00621394, 0.01547566, 0.04746151, 0.03658794, 0.01497776, 0.01861766, 0.0059696, 0.01344661, 0.04353205, 0.03189392, 0.01406798, 0.0176445, 0.00633977, 0.01607327, 0.04714769, 0.03413372, 0.01644622, 0.01898713, 0.00570437, 0.01658185, 0.0511845, 0.03192356, 0.0140787, 0.01768707, 0.00613796, 0.01548025, 0.04716875, 0.03633393, 0.01487622, 0.01865983, 0.00590664, 0.01341753, 0.04341464, 0.03068958, 0.01405219, 0.01752458, 0.00637234, 0.01612027, 0.04719847, 0.03404565, 0.01635478, 0.01882955, 0.00573153, 0.01658171, 0.05141428, 0.03176558, 0.01399928, 0.01743815, 0.00617154, 0.01535188, 0.04734709, 0.03617641, 0.01484172, 0.01854365, 0.00592938, 0.01334477, 0.04330174, 0.03087768, 0.01395184, 0.01760871, 0.00637172, 0.01583591, 0.04706572, 0.03397113, 0.01627716, 0.01884724, 0.00575078, 0.0165393, 0.05121764, 0.03182583, 0.01395273, 0.01735287, 0.00617161, 0.01533424, 0.04703425, 0.03616446, 0.01477223, 0.01848337, 0.00595727, 0.01351739, 0.04303024, 0.03077865, 0.01393962, 0.01754875, 0.00639857, 0.01607533, 0.04707085, 0.03430278, 0.01626447, 0.01902977, 0.00575702, 0.0166565, 0.05114069, 0.03220804, 0.01398712, 0.017645, 0.00618361, 0.01542715, 0.0470443, 0.03652542, 0.01472388, 0.01866004, 0.00598005, 0.01345926, 0.04313201, 0.0310912, 0.01381433, 0.0180877, 0.00635014, 0.01605655, 0.0468622, 0.03462726, 0.016326, 0.01957052, 0.00575955, 0.01660123, 0.05086822, 0.03262541, 0.01405292, 0.01784529, 0.00605809, 0.01540158, 0.04706642, 0.0369988, 0.01480526, 0.01885197, 0.00584305, 0.01351958, 0.04301625, 0.03161687, 0.01393616, 0.01802862, 0.00624798, 0.01596691, 0.04664722, 0.03564216, 0.01645947, 0.01984898, 0.00560824, 0.0166057, 0.05081165, 0.03365003, 0.01410524, 0.01812619, 0.00592719, 0.015375, 0.04667827, 0.0382238, 0.01513707, 0.01943209, 0.00580908, 0.01342981, 0.04315501, 0.03284512, 0.01425863, 0.01864227, 0.00624945, 0.01604546, 0.04721405, 0.03705182, 0.01660095, 0.02001955, 0.00558632, 0.01659683, 0.05180253, 0.03505791, 0.01423839, 0.01805617, 0.00600515, 0.01541046, 0.04800497, 0.03909098, 0.0145941, 0.0189176, 0.00576029, 0.01336254, 0.04392471, 0.03253412, 0.01388765, 0.01820558, 0.00623924, 0.01595319, 0.04739805, 0.03693591, 0.01649748, 0.01963755, 0.00560701, 0.01656807, 0.05156722, 0.03526288, 0.01424825, 0.01830911, 0.00602775, 0.01531773, 0.04747085, 0.03898124, 0.01520649, 0.01951289, 0.0058448, 0.0133117, 0.042948, 0.03352971, 0.01450223, 0.01868949, 0.00633216, 0.01574533, 0.04657388, 0.03738397, 0.01680986, 0.02010383, 0.00562464, 0.01620191, 0.05029907, 0.0345328, 0.01437302, 0.01845196, 0.00601762, 0.01525672, 0.04679765, 0.03887669, 0.01536135, 0.01944773, 0.00583446, 0.01318969, 0.04288385, 0.03308869, 0.01457393, 0.01856522, 0.0063167, 0.01579132, 0.04613554, 0.03645389, 0.01686603, 0.02002122, 0.00565986, 0.01632314, 0.05030985, 0.03490542, 0.01426375, 0.01815391, 0.00603813, 0.01505381, 0.04606962, 0.03898575, 0.01544498, 0.01931619, 0.00584686, 0.01312379, 0.04247695, 0.03347191, 0.01456003, 0.01840967, 0.00634698, 0.0156931, 0.04603187, 0.03720521, 0.01691077, 0.01967946, 0.00561954, 0.01622749, 0.05062564, 0.0350388, 0.01444058, 0.01803569, 0.00597523, 0.01499023, 0.04630502, 0.03936805, 0.01550494, 0.01905063, 0.00580491, 0.01305274, 0.04246213, 0.03365295, 0.0145654, 0.01827829, 0.00629507, 0.01554575, 0.04607482, 0.03686782, 0.01688334, 0.01976434, 0.00563368, 0.01617611, 0.05063476, 0.03470718, 0.01438629, 0.01803321, 0.00601102, 0.01495768, 0.04625716, 0.03908134, 0.01544957, 0.01919037, 0.00581951, 0.01308978, 0.04274516, 0.03363664, 0.01452823, 0.01842779, 0.00627896, 0.01563228, 0.04628812, 0.03706744, 0.01684395, 0.01977548, 0.00559802, 0.01617662, 0.05061849, 0.0345684, 0.01434829, 0.01809516, 0.00599022, 0.01495428, 0.04662054, 0.03911903, 0.01541207, 0.01909692, 0.00578471, 0.01302534, 0.04292446, 0.03316619, 0.01454553, 0.01841552, 0.00628073, 0.0155735, 0.04657207, 0.03678705, 0.01688554, 0.01963541, 0.00559658, 0.01612393, 0.05110914, 0.03419608, 0.01439706, 0.01806306, 0.00599884, 0.01494332, 0.04669762, 0.03864725, 0.01550558, 0.01905357, 0.00579777, 0.01300822, 0.04297265, 0.03318202, 0.01461367, 0.01834369, 0.00626042, 0.01559383, 0.04687963, 0.03669829, 0.01693102, 0.0196304, 0.00558493, 0.0161385, 0.05125704, 0.03436616, 0.0144005, 0.01794219, 0.00598419, 0.01490678, 0.04687775, 0.03858296, 0.01550294, 0.01892341, 0.00578335, 0.01303069, 0.04315145, 0.03300618, 0.01458698, 0.01815699, 0.00628714, 0.01560934, 0.04683199, 0.03687455, 0.01693654, 0.01950422, 0.00561146, 0.01617936, 0.05122185, 0.03460928, 0.01443818, 0.01799108, 0.00600644, 0.01493946, 0.04685453, 0.03889618, 0.01558585, 0.01890147, 0.0058035, 0.01304898, 0.04311921, 0.033233, 0.01469434, 0.01816066, 0.00629634, 0.01559807, 0.04681641, 0.03688392, 0.01705329, 0.01949007, 0.00561535, 0.01617382, 0.05152476, 0.03496283, 0.01452261, 0.01798104, 0.00601532, 0.01490931, 0.04740228, 0.03930428, 0.01557232, 0.01889407, 0.00579976, 0.01306093, 0.04343335, 0.03347603, 0.01466784, 0.01811993, 0.00630333, 0.01560028, 0.04689295, 0.03712214, 0.01692104, 0.01940151, 0.00560447, 0.016238, 0.05170986, 0.0350618, 0.01441825, 0.01773492, 0.00597088, 0.01503733, 0.04695801, 0.03934841, 0.01556178, 0.01872314, 0.00577691, 0.01314832, 0.04290619, 0.03350807, 0.01464181, 0.01788341, 0.0062588, 0.01569363, 0.0467188, 0.03718971, 0.01699388, 0.0192761, 0.00558821, 0.01624334, 0.05096517, 0.03504291, 0.01438332, 0.01768083, 0.00598481, 0.01504792, 0.04672091, 0.03934078, 0.0154896, 0.01879204, 0.00578712, 0.01308637, 0.04283887, 0.03364113, 0.01466423, 0.01803416, 0.0062911, 0.01573994, 0.04658581, 0.03708124, 0.01705249, 0.01939314, 0.00562561, 0.0162957, 0.05097963, 0.03488208, 0.01440406, 0.01785394, 0.00598909, 0.01505322, 0.04679516, 0.03904026, 0.01553881, 0.01894506, 0.00580458, 0.01313101, 0.04287028, 0.03351073, 0.01462401, 0.01812018, 0.00627785, 0.0156828, 0.0465323, 0.03697711, 0.01701374, 0.0194501, 0.0056231, 0.01624261, 0.05097786, 0.03459353, 0.01448055, 0.01788984, 0.00598978, 0.01502051, 0.04666096, 0.03887054, 0.01554985, 0.01903985, 0.0057944, 0.01313434, 0.04296955, 0.03318052, 0.01472175, 0.01826153, 0.00628796, 0.01570341, 0.04650501, 0.03683878, 0.01708281, 0.01955649, 0.00562005, 0.01629014, 0.05110781, 0.03438198, 0.01452562, 0.01800562, 0.00599235, 0.01506665, 0.04683966, 0.03905706, 0.01555753, 0.01893843, 0.00580556, 0.01317709, 0.04294457, 0.03331512, 0.01469348, 0.01822685, 0.00626258, 0.01564814, 0.04691976, 0.03693978, 0.01705187, 0.01945969, 0.00560304, 0.01625445, 0.05087982, 0.03450761, 0.01447376, 0.01792214, 0.00597082, 0.01500188, 0.04668755, 0.03890239, 0.01559469, 0.01889342, 0.00579576, 0.01313732, 0.04291017, 0.03350732, 0.01470122, 0.0180773, 0.00626805, 0.01569417, 0.04668603, 0.03690547, 0.01706394, 0.01942362, 0.00557154, 0.01628098, 0.05106046, 0.0347022, 0.01451857, 0.0178664, 0.00596113, 0.01500109, 0.04647751, 0.03900632, 0.01562087, 0.01892089, 0.00578327, 0.01312624, 0.04292406, 0.03336432, 0.01474497, 0.0180243, 0.00625994, 0.01566626, 0.04656844, 0.03695184, 0.01710516, 0.01947825, 0.00557388, 0.01626174, 0.05094408, 0.03448045, 0.01452652, 0.01786425, 0.00593627, 0.01509226, 0.04700344, 0.03890295, 0.01566443, 0.01891248, 0.00574809, 0.01317777, 0.04319148, 0.03325853, 0.01475309, 0.01814119, 0.00621686, 0.01576492, 0.04705661, 0.03687521, 0.01712965, 0.01940597, 0.00554287, 0.01632153, 0.05157404, 0.0346093, 0.01452362, 0.01784017, 0.00593743, 0.01513189, 0.04736554, 0.03901423, 0.01560422, 0.01880926, 0.00571834, 0.01318838, 0.04341257, 0.03320237, 0.01474859, 0.01798762, 0.0061767, 0.01579622, 0.0471167, 0.03664871, 0.0171175, 0.01928802, 0.00555264, 0.0163772, 0.05155538, 0.03445997, 0.01449013, 0.01777341, 0.00593027, 0.0151925, 0.04719773, 0.0389357, 0.01565207, 0.01874787, 0.00575616, 0.01321915, 0.04313012, 0.0330624, 0.01480337, 0.0179559, 0.00620805, 0.01581925, 0.04679825, 0.0366684, 0.0172019, 0.0192413, 0.00557398, 0.01635834, 0.05124671, 0.03445864, 0.01452836, 0.01771879, 0.00593339, 0.01519167, 0.04696113, 0.03875895, 0.01563428, 0.01868098, 0.00573727, 0.01326623, 0.04290469, 0.03322924, 0.01477305, 0.01784753, 0.00617976, 0.01582905, 0.04669438, 0.03677668, 0.01718251, 0.01928735, 0.00558219, 0.01642104, 0.0510354, 0.03441907, 0.01452232, 0.01778997, 0.00594003, 0.01514523, 0.04669087, 0.03884974, 0.01568162, 0.01875674, 0.0057585, 0.0132034, 0.0429912, 0.0330461, 0.01486052, 0.01793537, 0.00625409, 0.01583863, 0.046708, 0.03691836, 0.01721949, 0.01937632, 0.00560047, 0.01639558, 0.05142025, 0.03457245, 0.01459677, 0.01789944, 0.00597833, 0.01522297, 0.04705169, 0.03895728, 0.01574662, 0.01895772, 0.00576883, 0.01332022, 0.04325135, 0.0332656, 0.01483496, 0.01810217, 0.0062492, 0.0158968, 0.04688683, 0.03692161, 0.01726775, 0.01939151, 0.00555288, 0.01636191, 0.05131459, 0.03470805, 0.01463326, 0.01792691, 0.00593621, 0.01512593, 0.0470208, 0.03921674, 0.01575528, 0.0190065, 0.00575581, 0.01326245, 0.04344567, 0.03365888, 0.01492293, 0.01811979, 0.00623733, 0.01585918, 0.04695006, 0.03733747, 0.01731202, 0.01937267, 0.00556963, 0.01636469, 0.05164068, 0.03495851, 0.01464204, 0.01786765, 0.00596014, 0.01520715, 0.04721555, 0.03964049, 0.0158081, 0.01893964, 0.00574776, 0.01325811, 0.04341757, 0.03376661, 0.01496293, 0.01793127, 0.00622432, 0.01588623, 0.04709436, 0.03765803, 0.01738453, 0.01925862, 0.00557201, 0.0164442, 0.0516695, 0.03531517, 0.01465503, 0.01785426, 0.00594253, 0.01521503, 0.04741048, 0.03981412, 0.01579188, 0.01888384, 0.00576586, 0.01328916, 0.0435019, 0.03383749, 0.01497711, 0.01794533, 0.00622815, 0.01584593, 0.04694906, 0.03751288, 0.01736481, 0.01926862, 0.00558781, 0.01639405, 0.05133118, 0.03545664, 0.01467168, 0.01785377, 0.00595635, 0.01517828, 0.04700189, 0.03992185, 0.01583498, 0.01888355, 0.00576287, 0.01327731, 0.0433314, 0.03406189, 0.01502779, 0.01804757, 0.00626142, 0.01596918, 0.04705301, 0.03795161, 0.01741098, 0.01927839, 0.00559239, 0.0165109, 0.05164824, 0.03545354, 0.01471722, 0.01789507, 0.00594642, 0.01531492, 0.0472059, 0.04007274, 0.01586648, 0.01895481, 0.00575941, 0.01338812, 0.0434379, 0.03450213, 0.01512675, 0.01802309, 0.00623672, 0.01603292, 0.04700367, 0.03814803, 0.01739731, 0.01932147, 0.00559343, 0.0165167, 0.05172961, 0.03599614, 0.01469794, 0.01796889, 0.00595689, 0.01537612, 0.04726659, 0.03994262, 0.0158663, 0.01899698, 0.0057754, 0.01339019, 0.04328885, 0.03421649, 0.01502224, 0.01811212, 0.00622244, 0.01598556, 0.04706624, 0.03787499, 0.01733902, 0.01942672, 0.00560231, 0.01655565, 0.05160144, 0.03586567, 0.01464925, 0.01794582, 0.00596349, 0.01536788, 0.04715876, 0.04011218, 0.01573422, 0.01894026, 0.00575596, 0.0133502, 0.04322702, 0.03417569, 0.01493152, 0.01803973, 0.00618027, 0.01595733, 0.04721784, 0.03796659, 0.01730945, 0.01932886, 0.005574, 0.01651954, 0.05161398, 0.03564051, 0.01456414, 0.01784462, 0.00591567, 0.01529983, 0.04755797, 0.04038316, 0.0157181, 0.01885628, 0.00569613, 0.01346347, 0.0438159, 0.03424285, 0.01495644, 0.01797898, 0.00612386, 0.01611245, 0.04762593, 0.03786114, 0.01735215, 0.01925378, 0.00550888, 0.01662402, 0.05225968, 0.03573243, 0.01463467, 0.01777458, 0.00587192, 0.01541604, 0.04789536, 0.04027405, 0.01574127, 0.01871731, 0.00568548, 0.0134594, 0.04421557, 0.03428139, 0.01493019, 0.0179209, 0.0061177, 0.01609963, 0.04781207, 0.03780696, 0.01737457, 0.01930807, 0.00550196, 0.01663198, 0.05224493, 0.03553671, 0.01470185, 0.01785135, 0.00586836, 0.01542141, 0.04787108, 0.04009539, 0.01578597, 0.01884187, 0.00566409, 0.01351279, 0.04402428, 0.0340247, 0.01494974, 0.01797825, 0.00613557, 0.01612374, 0.04778276, 0.03793019, 0.01736055, 0.01927479, 0.00550729, 0.01663659, 0.05228798, 0.03548095, 0.01460412, 0.01780458, 0.00587211, 0.01538624, 0.04833215, 0.03992391, 0.01577156, 0.01882704, 0.00566672, 0.01348056, 0.04427085, 0.03412083, 0.01490649, 0.01791722, 0.0061297, 0.01606052, 0.04789709, 0.03785317, 0.01734913, 0.01921387, 0.00547679, 0.01664634, 0.0523879, 0.03566784, 0.01460518, 0.01770664, 0.00584459, 0.01546495, 0.04813797, 0.04033881, 0.01568573, 0.01872816, 0.00564267, 0.01351373, 0.04419279, 0.03433229, 0.01488799, 0.01781168, 0.00611207, 0.01614723, 0.04804721, 0.03796003, 0.01734365, 0.01910649, 0.00548538, 0.01662177, 0.05235099, 0.03595538, 0.01465786, 0.01759459, 0.0058463, 0.01549221, 0.04805024, 0.04035994, 0.01574471, 0.01867129, 0.00563912, 0.01349151, 0.04436752, 0.03461476, 0.01489708, 0.01772263, 0.00605812, 0.01610891, 0.04820898, 0.03812447, 0.01732081, 0.01902794, 0.00546273, 0.01666379, 0.05267724, 0.03585605, 0.01457445, 0.01761734, 0.00581138, 0.01553234, 0.04820833, 0.04075538, 0.01575666, 0.01874538, 0.00563625, 0.01358089, 0.04475816, 0.03452683, 0.01490927, 0.01781893, 0.00607614, 0.01621114, 0.04832822, 0.03875899, 0.01738218, 0.01922704, 0.00547945, 0.01677871, 0.0530265, 0.03654966, 0.01466933, 0.01771554, 0.00582362, 0.01556726, 0.04853658, 0.04101767, 0.01575815, 0.01874587, 0.00565513, 0.01358258, 0.04458171, 0.03502744, 0.01487279, 0.01775089, 0.00608952, 0.01626369, 0.04813319, 0.03898071, 0.0173558, 0.01914725, 0.00548642, 0.01677658, 0.05252926, 0.03661115, 0.01460894, 0.0177202, 0.00584799, 0.01558728, 0.04814431, 0.04109843, 0.01571285, 0.01880127, 0.00563583, 0.01366449, 0.04443463, 0.03509145, 0.01488388, 0.01782628, 0.00607552, 0.01628695, 0.04816841, 0.03893362, 0.01732127, 0.01929742, 0.00545783, 0.01682257, 0.05242939, 0.03655651, 0.01462732, 0.01783466, 0.00581917, 0.0155995, 0.04790453, 0.04109427, 0.01575858, 0.01886179, 0.00561339, 0.01363158, 0.04387641, 0.03535277, 0.01495793, 0.01790803, 0.00606549, 0.01640749, 0.04859974, 0.03966357, 0.01757807, 0.01955003, 0.00550223, 0.0171742, 0.05270927, 0.03789052, 0.01485797, 0.01805772, 0.0059201, 0.01615118, 0.04908776, 0.04225931, 0.0160409, 0.0189651661, 0.00575615931, 0.01438111, 0.04566532, 0.03680501, 0.01521441, 0.0181497447, 0.0061612241, 0.01708105, 0.04952513, 0.0406191, 0.01773176, 0.01952897, 0.00554282, 0.01767987, 0.05425732, 0.03833043, 0.01498317, 0.01797708, 0.00591533, 0.01614428, 0.04914958, 0.04235759, 0.01604462, 0.01920461, 0.00574124, 0.0142021, 0.04569431, 0.03677601, 0.01523013, 0.01820606, 0.006134, 0.01690856, 0.04973895, 0.04016472, 0.01758992, 0.01949496, 0.00550601, 0.01737277, 0.05403799, 0.03755274, 0.01485404, 0.01792016, 0.00585605, 0.01602336, 0.04918335, 0.04224148, 0.01598179, 0.01899604, 0.00566881, 0.01399536, 0.04503495, 0.03617515, 0.01511451, 0.01794523, 0.0061027, 0.01665985, 0.04850104, 0.04007865, 0.01755893, 0.01949723, 0.00548877, 0.0172168, 0.05295881, 0.03786542, 0.01478139, 0.01788237, 0.0058573, 0.01592184, 0.04850904, 0.04240019, 0.01592892, 0.01905439, 0.00567148, 0.01385552, 0.04449541, 0.03605659, 0.01503041, 0.0178952, 0.00608966, 0.01639381, 0.04849333, 0.03987744, 0.01737116, 0.01936663, 0.00545446, 0.01689444, 0.0527085, 0.03756878, 0.01466616, 0.01776979, 0.00581565, 0.01571332, 0.04872151, 0.04171608, 0.01576901, 0.01894611, 0.00563987, 0.0137455, 0.04527906, 0.03557514, 0.01493162, 0.0178242, 0.00604045, 0.01636302, 0.04926396, 0.03875931, 0.01724249, 0.0192596, 0.00542968, 0.01687876, 0.05392871, 0.03636076, 0.01462728, 0.0177276, 0.00579763, 0.01615227, 0.05011121, 0.04037752, 0.01580487, 0.01900009, 0.00564692, 0.0139818, 0.04658444, 0.03364873, 0.01503605, 0.01789826, 0.00605734, 0.01668927, 0.04965885, 0.03753516, 0.01731729, 0.01957559, 0.00546817, 0.0173419, 0.05416728, 0.03565099, 0.01452861, 0.01788419, 0.00579522, 0.01611644, 0.04969527, 0.0402971, 0.01571993, 0.01907568, 0.00563743, 0.01406237, 0.0457557, 0.03439826, 0.01487701, 0.01804609, 0.00604371, 0.01686369, 0.04930231, 0.03724071, 0.01714864, 0.01941167, 0.00541495, 0.01748853, 0.05434271, 0.03514376, 0.0145283, 0.01786641, 0.00579387, 0.01637875, 0.04873573, 0.03958255, 0.01574782, 0.01912513, 0.00564717, 0.01412227, 0.04507085, 0.03348548, 0.01489971, 0.01785657, 0.00597872, 0.01681323, 0.04924133, 0.03715963, 0.01722818, 0.01936739, 0.00541357, 0.01736244, 0.0538591, 0.0347799, 0.01452115, 0.01781386, 0.00576798, 0.01611359, 0.049153, 0.03903207, 0.0157161, 0.01893195, 0.00558769, 0.0138836, 0.0451071, 0.0332338, 0.01481464, 0.01761551, 0.00595181, 0.01648275, 0.04873066, 0.03570317, 0.01710108, 0.01919663, 0.00535423, 0.01678857, 0.05355719, 0.03431499, 0.0144243, 0.01748723, 0.00567435, 0.015666, 0.04923686, 0.03853551, 0.01566928, 0.01870085, 0.00550879, 0.01369644, 0.04544364, 0.03313391, 0.01475034, 0.0175802, 0.00596031, 0.01641625, 0.04900862, 0.03581157, 0.01707225, 0.01920431, 0.0053419, 0.01688588, 0.05375126, 0.03394439, 0.01436472, 0.0176081, 0.0057214, 0.01565266, 0.04901206, 0.03862664, 0.0155745, 0.01878179, 0.00555609, 0.01379635, 0.04524569, 0.03300267, 0.01476158, 0.01757953, 0.00598567, 0.0165594, 0.04862177, 0.03612548, 0.01688616, 0.01908273, 0.00538958, 0.01688558, 0.05313089, 0.03383866, 0.01435375, 0.01761072, 0.00571023, 0.01565534, 0.04893988, 0.03811159, 0.01562148, 0.01881198, 0.00556336, 0.01371279, 0.04546185, 0.03203681, 0.01483903, 0.01756771, 0.00596956, 0.01640023, 0.04883462, 0.03623069, 0.01719744, 0.0192433, 0.00538564, 0.01675957, 0.05340799, 0.03435985, 0.01451916, 0.01775581, 0.0057496, 0.01557784, 0.04874657, 0.03860245, 0.01573403, 0.01884885, 0.00558811, 0.01363614, 0.04493408, 0.03231101, 0.01485381, 0.01762116, 0.00598603, 0.01623583, 0.04872523, 0.03585575, 0.01714873, 0.01928012, 0.00541174, 0.01662495, 0.05307039, 0.03399424, 0.01452571, 0.01772946, 0.00573155, 0.01537127, 0.04866659, 0.03885736, 0.01574468, 0.01888436, 0.00558373, 0.01349827, 0.04527053, 0.03329964, 0.0149485, 0.01774871, 0.00600387, 0.01616584, 0.04869074, 0.03692158, 0.01722472, 0.01930987, 0.00543979, 0.01659156, 0.05327908, 0.03478993, 0.01459228, 0.01776335, 0.00575344, 0.01539488, 0.04883526, 0.03911952, 0.01576204, 0.01897474, 0.00560161, 0.01341773, 0.04518159, 0.03320801, 0.01489566, 0.01771791, 0.0060143, 0.01604095, 0.04857933, 0.03648482, 0.0172407, 0.01910481, 0.00544201, 0.01651845, 0.05296841, 0.03449348, 0.01460644, 0.01765308, 0.00575088, 0.01531588, 0.04847929, 0.0388695, 0.01581816, 0.01881952, 0.00561255, 0.01336417, 0.04487348, 0.03307796, 0.01492396, 0.01775888, 0.00606321, 0.01611143, 0.04829061, 0.03645097, 0.0172362, 0.01928218, 0.00547098, 0.0164658, 0.05250413, 0.034375, 0.01465655, 0.01780027, 0.00578018, 0.0151363, 0.04819576, 0.03842668, 0.0158257, 0.01895669, 0.00559916, 0.01324471, 0.04471304, 0.03270606, 0.01487887, 0.01776034, 0.00601272, 0.01594706, 0.04792916, 0.03583929, 0.01719867, 0.01933238, 0.00546128, 0.01654198, 0.05232203, 0.03418619, 0.01454707, 0.01778111, 0.00579222, 0.01528903, 0.04791335, 0.03802287, 0.01568369, 0.01883123, 0.0056011, 0.01335367, 0.04405072, 0.03239229, 0.01480438, 0.01771672, 0.00601574, 0.01595134, 0.04795622, 0.03540192, 0.01713064, 0.01929182, 0.00543177, 0.01639084, 0.05202316, 0.03371129, 0.01450355, 0.01779346, 0.00578207, 0.01508521, 0.04785026, 0.0383295, 0.01572774, 0.01888081, 0.0056546, 0.01327406, 0.04408419, 0.03258698, 0.01483026, 0.01783759, 0.0060834, 0.01599496, 0.0474514, 0.03646101, 0.01712552, 0.01932247, 0.0054733, 0.0166074, 0.05205787, 0.03420141, 0.01452775, 0.0178334, 0.00581565, 0.01541214, 0.04756438, 0.03849744, 0.01577867, 0.01891521, 0.00568788, 0.01348523, 0.04386244, 0.03263354, 0.01483092, 0.0177381, 0.00605592, 0.01611179, 0.04734744, 0.03615958, 0.01714834, 0.01926195, 0.00547871, 0.01674857, 0.0517928, 0.0342425, 0.01445873, 0.01776311, 0.00579025, 0.01554537, 0.04787387, 0.03855387, 0.01573944, 0.01874186, 0.00563559, 0.01352162, 0.04407437, 0.03309722, 0.01481124, 0.01757045, 0.00604785, 0.01625186, 0.04758692, 0.03669819, 0.01711287, 0.01916929, 0.00550707, 0.01668992, 0.05208878, 0.0346391, 0.01455944, 0.01767919, 0.00580202, 0.01554622, 0.04800999, 0.03873565, 0.01575964, 0.01875591, 0.00566642, 0.01355237, 0.04445947, 0.03283249, 0.01487303, 0.01768476, 0.00608037, 0.01623939, 0.0480829, 0.03636835, 0.01728493, 0.01916995, 0.00551133, 0.01670287, 0.05266248, 0.03453662, 0.01461268, 0.0176443, 0.00586231, 0.01558664, 0.04840741, 0.03856724, 0.0158539, 0.01883038, 0.00570132, 0.01363033, 0.04495938, 0.03240198, 0.01497616, 0.01773641, 0.00613487, 0.01635331, 0.04846809, 0.03592517, 0.01734144, 0.01931822, 0.00558052, 0.01692794, 0.05252095, 0.03402143, 0.01467909, 0.0178076, 0.00594026, 0.01581613, 0.04809242, 0.03858597, 0.01578561, 0.01901995, 0.00574691, 0.01362581, 0.0444641, 0.03276848, 0.0149668, 0.01787971, 0.0061781, 0.01639004, 0.04793764, 0.03577741, 0.01729867, 0.01945228, 0.00555628, 0.01695737, 0.05270553, 0.0338775, 0.01459025, 0.01781082, 0.00590221, 0.01572539, 0.04822255, 0.03764154, 0.01585045, 0.01890258, 0.00573912, 0.01375161, 0.04480899, 0.03162836, 0.01491506, 0.01767366, 0.00617473, 0.01642369, 0.04844384, 0.03520444, 0.01722604, 0.01914871, 0.00557381, 0.01686719, 0.0528225, 0.03357812, 0.01452232, 0.01779964, 0.00592578, 0.015754, 0.04855683, 0.03745269, 0.01576106, 0.01879846, 0.00576514, 0.01371206, 0.04490303, 0.03169349, 0.01484832, 0.01754714, 0.0061835, 0.01640398, 0.04832594, 0.03521696, 0.01712127, 0.0190187, 0.00561848, 0.01689746, 0.0529878, 0.03318497, 0.01452189, 0.01760492, 0.005946, 0.01577405, 0.04826848, 0.03751145, 0.01572396, 0.01872709, 0.00575311, 0.01376245, 0.04476105, 0.03198852, 0.01480999, 0.01752026, 0.00619862, 0.01645282, 0.04827094, 0.03527831, 0.01708087, 0.01904194, 0.00561023, 0.01694817, 0.052987, 0.03294314, 0.01449922, 0.01759676, 0.00594063, 0.01579451, 0.04857477, 0.03731022, 0.01566334, 0.01874013, 0.00577726, 0.01377813, 0.04484157, 0.03153504, 0.01475113, 0.01765602, 0.00621065, 0.01644989, 0.04850586, 0.03473458, 0.01699851, 0.01902313, 0.0056237, 0.01697894, 0.05299096, 0.03277812, 0.014438, 0.01771388, 0.00593941, 0.01581321, 0.04890691, 0.03703896, 0.01562523, 0.01879488, 0.00579067, 0.01383291, 0.04513108, 0.03137994, 0.01467541, 0.01766261, 0.00622104, 0.0165404, 0.04839981, 0.0345046, 0.01694885, 0.01913255, 0.00565533, 0.01707758, 0.05306708, 0.03236737, 0.01432007, 0.01770637, 0.00600292, 0.01597054, 0.04852028, 0.03662603, 0.01548225, 0.01880436, 0.00582183, 0.01391322, 0.0449422, 0.03113311, 0.01463865, 0.01764889, 0.00625823, 0.01658996, 0.04822786, 0.03448821, 0.01682458, 0.01913798, 0.00565977, 0.01690219, 0.05294868, 0.03260284, 0.01434193, 0.01771883, 0.00598756, 0.01574904, 0.04838711, 0.03673276, 0.01552781, 0.01883843, 0.00583487, 0.01381749, 0.0452613, 0.03102522, 0.01466846, 0.0176938, 0.00628811, 0.01650306, 0.04864336, 0.03406911, 0.01688073, 0.01913467, 0.00566009, 0.01704327, 0.05305575, 0.03220583, 0.01434703, 0.01758992, 0.00595403, 0.01600014, 0.04851468, 0.03660059, 0.01554309, 0.01862307, 0.00581344, 0.01393692, 0.04490735, 0.03100011, 0.01468168, 0.01751353, 0.00623827, 0.01663086, 0.04857371, 0.03450238, 0.01692237, 0.01899953, 0.00568007, 0.01713904, 0.0532311, 0.03255221, 0.01436466, 0.01760974, 0.00602054, 0.01601409, 0.0488551, 0.03653976, 0.01552639, 0.01872928, 0.00588861, 0.01396299, 0.04554963, 0.0310858, 0.01466109, 0.01763959, 0.00628838, 0.01665585, 0.04888749, 0.0343555, 0.01687398, 0.01906942, 0.00568345, 0.01710245, 0.05387027, 0.03242607, 0.01435918, 0.01759463, 0.00599882, 0.01590191, 0.04921364, 0.03686661, 0.01547717, 0.01872244, 0.00585621, 0.01391428, 0.04571483, 0.0310699, 0.01457606, 0.01749927, 0.00628468, 0.0166224, 0.04903302, 0.03419236, 0.01676871, 0.01891363, 0.00571546, 0.01710159, 0.05370248, 0.0320621, 0.0142544, 0.01750014, 0.00600784, 0.01597725, 0.04911836, 0.03634135, 0.01537211, 0.01855017, 0.00585427, 0.01391055, 0.04588624, 0.03101834, 0.01459039, 0.01740768, 0.00628334, 0.01663427, 0.04937986, 0.03409846, 0.01680068, 0.01883174, 0.00567162, 0.01711564, 0.05420907, 0.03202503, 0.01430797, 0.01752906, 0.00599387, 0.0160014, 0.04944469, 0.0363545, 0.01559217, 0.01856676, 0.00584621, 0.01402306, 0.04614081, 0.03082315, 0.01470647, 0.01732803, 0.00625745, 0.01666556, 0.04955053, 0.03425255, 0.0168991, 0.01885983, 0.00569952, 0.01714472, 0.05428718, 0.03236648, 0.01435425, 0.01746894, 0.00601787, 0.01593484, 0.04970656, 0.03663842, 0.01552946, 0.01856576, 0.00587144, 0.01393491, 0.04620107, 0.03124472, 0.01463643, 0.01735376, 0.00627948, 0.01675478, 0.04974201, 0.03463748, 0.01692437, 0.01884216, 0.00570585, 0.01726084, 0.05440895, 0.03239632, 0.01438258, 0.01745171, 0.006017, 0.0160375, 0.04956127, 0.03643938, 0.01549671, 0.01835412, 0.00588448, 0.01399546, 0.04606897, 0.03135401, 0.01460277, 0.01714675, 0.00632229, 0.01670077, 0.04922689, 0.03432331, 0.01674661, 0.01868352, 0.00571164, 0.0171775, 0.05396428, 0.03231463, 0.01432445, 0.0174821, 0.00600505, 0.01594923, 0.04970095, 0.03676216, 0.0154634, 0.01841504, 0.00584514, 0.01396551, 0.0462799, 0.03145948, 0.01463598, 0.01733721, 0.00624808, 0.0166429, 0.04980511, 0.03469257, 0.01687304, 0.01882695, 0.00567216, 0.01709016, 0.05441548, 0.03263762, 0.01436748, 0.01745119, 0.00599037, 0.01592289, 0.05007001, 0.03727059, 0.01561241, 0.01854492, 0.00585466, 0.01393943, 0.04647272, 0.0317474, 0.01468815, 0.01731653, 0.00627317, 0.01662647, 0.04989572, 0.03470106, 0.01689867, 0.01880615, 0.00569408, 0.01707879, 0.05460969, 0.03249523, 0.01435116, 0.01757674, 0.00601657, 0.01593139, 0.04989409, 0.03666776, 0.01549973, 0.01847088, 0.00588412, 0.01391965, 0.04647112, 0.03136642, 0.01466448, 0.01737149, 0.00629132, 0.01667537, 0.05001471, 0.03468791, 0.01688481, 0.01877658, 0.00571245, 0.01717046, 0.05454778, 0.03331225, 0.01435343, 0.01752492, 0.00602855, 0.01593855, 0.04985195, 0.03752517, 0.015562, 0.01837545, 0.00584714, 0.01394202, 0.04668974, 0.03192142, 0.01466871, 0.01722518, 0.00629952, 0.0165973, 0.04979423, 0.03541239, 0.01688888, 0.01862788, 0.00573758, 0.01718776, 0.05459083, 0.03328125, 0.01436229, 0.0173568, 0.00602736, 0.015914, 0.04998843, 0.03748884, 0.01548658, 0.0184434, 0.00583396, 0.01387035, 0.04663317, 0.03187672, 0.01463367, 0.01725573, 0.00628506, 0.016557, 0.04998227, 0.03459245, 0.01681083, 0.01856372, 0.00569833, 0.01710303, 0.05458382, 0.03287413, 0.01426646, 0.01732911, 0.00602115, 0.01586124, 0.04968677, 0.03722753, 0.01553282, 0.01823538, 0.00585188, 0.01385221, 0.04603914, 0.03172078, 0.014697, 0.01703887, 0.00627882, 0.01664146, 0.04964274, 0.03467238, 0.01694134, 0.01842746, 0.005722, 0.01716805, 0.05411973, 0.03287094, 0.01435291, 0.01720619, 0.00601478, 0.01596773, 0.04895779, 0.03689248, 0.01561183, 0.01810643, 0.00586146, 0.01398756, 0.04507176, 0.03133906, 0.01482809, 0.01688781, 0.00625892, 0.01656078, 0.0482233, 0.0345537, 0.01708778, 0.01823984, 0.00573355, 0.01705675, 0.05300881, 0.03322368, 0.01445867, 0.01711769, 0.00609574, 0.01587432, 0.04814555, 0.03719542, 0.01555089, 0.01808318, 0.00592729, 0.01391626, 0.04446823, 0.031623, 0.0147634, 0.01684926, 0.00631972, 0.01662448, 0.04806463, 0.03517535, 0.01686146, 0.0182801, 0.00578326, 0.01703358, 0.05269667, 0.03341921, 0.01436618, 0.01703854, 0.00613577, 0.01590285, 0.04836955, 0.03802173, 0.01558003, 0.01807839, 0.0059655, 0.01388132, 0.04508212, 0.03217448, 0.01479386, 0.01673243, 0.00638269, 0.01663763, 0.04814089, 0.0351472, 0.01688397, 0.01828395, 0.00581564, 0.01709561, 0.05297257, 0.03322971, 0.01440549, 0.01702015, 0.00614371, 0.01592511, 0.0480811, 0.03770607, 0.01556357, 0.01813239, 0.00601299, 0.01402799, 0.04480854, 0.03179533, 0.01483104, 0.01700546, 0.00643923, 0.01676222, 0.0480697, 0.03485876, 0.01702374, 0.01848033, 0.00586239, 0.01721561, 0.05277668, 0.033275, 0.01440701, 0.01709219, 0.00615952, 0.01600096, 0.04793729, 0.03780632, 0.01558223, 0.01797487, 0.00598565, 0.01390129, 0.0446943, 0.03191233, 0.01484985, 0.01695768, 0.0063356, 0.01660521, 0.04836734, 0.03528873, 0.01691178, 0.01844416, 0.00582846, 0.01713178, 0.05358291, 0.03353193, 0.01436609, 0.01737425, 0.00609893, 0.01597503, 0.04847679, 0.03747068, 0.01540147, 0.01808118, 0.0059718, 0.01390143, 0.04499175, 0.03206142, 0.01489941, 0.01690233, 0.00638506, 0.01659229, 0.04833157, 0.03531415, 0.01697439, 0.01842853, 0.00574652, 0.01709319, 0.05295745, 0.03312586, 0.0144267, 0.01734666, 0.00614269, 0.01596632, 0.04842767, 0.03758562, 0.01564657, 0.01828548, 0.00597997, 0.01398105, 0.04515767, 0.03142857, 0.01480822, 0.01716821, 0.0063853, 0.0167351, 0.04809686, 0.03440126, 0.01706575, 0.01859931, 0.00581112, 0.01717645, 0.05285362, 0.03290759, 0.01440337, 0.01739913, 0.0061135, 0.01587933, 0.04775595, 0.03745745, 0.01556207, 0.01833573, 0.00594394, 0.01381934, 0.04442546, 0.03176121, 0.01474653, 0.01702992, 0.00632896, 0.01650581, 0.04785799, 0.03491144, 0.01702169, 0.01844829, 0.005779, 0.01695168, 0.0524391, 0.03292487, 0.01440854, 0.01731895, 0.00607841, 0.01583133, 0.04749296, 0.03724382, 0.01555969, 0.01827903, 0.00593532, 0.01384262, 0.04435581, 0.03156994, 0.01488188, 0.01704834, 0.00631145, 0.01661475, 0.04780189, 0.03506135, 0.0171157, 0.01855758, 0.00579952, 0.01717484, 0.05286728, 0.03282327, 0.0144773, 0.01740731, 0.00611397, 0.01596791, 0.04803244, 0.03707519, 0.01565952, 0.01831457, 0.00594302, 0.01400429, 0.04474982, 0.03141499, 0.01485278, 0.01706707, 0.00637803, 0.01674145, 0.04825086, 0.03468506, 0.01719852, 0.01871604, 0.0058236, 0.01718903, 0.05273381, 0.03268938, 0.01453358, 0.01748844, 0.00613802, 0.0159889, 0.04797033, 0.03706557, 0.01577248, 0.01843699, 0.00595314, 0.01402796, 0.04468423, 0.03137105, 0.01491743, 0.01731447, 0.00635943, 0.01677307, 0.04809344, 0.03463797, 0.01725159, 0.01880554, 0.00580503, 0.01727359, 0.05289323, 0.03291589, 0.01449238, 0.0175863, 0.00607831, 0.01607546, 0.04783389, 0.03702824, 0.01568074, 0.01855888, 0.00592589, 0.01405234, 0.04440514, 0.03128156, 0.01485769, 0.01726276, 0.00631551, 0.01678009, 0.04775915, 0.03472156, 0.01717693, 0.01867677, 0.00579579, 0.01723241, 0.05243783, 0.03297079, 0.01445376, 0.0174965, 0.00605248, 0.01604849, 0.04757226, 0.03710827, 0.01565688, 0.01845072, 0.00588646, 0.01399296, 0.0446008, 0.03153061, 0.01486842, 0.0173318, 0.0062986, 0.01669207, 0.04780381, 0.03476524, 0.0170892, 0.0186431, 0.00577138, 0.01729538, 0.05260553, 0.03303427, 0.01439824, 0.01747051, 0.00608602, 0.01605669, 0.04769125, 0.03752714, 0.01556725, 0.01833791, 0.00591548, 0.01406439, 0.04453876, 0.0313536, 0.0148097, 0.01704777, 0.0063047, 0.01676305, 0.04765756, 0.0346362, 0.01701081, 0.01859137, 0.0057777, 0.01728746, 0.05231255, 0.03271943, 0.01442487, 0.01734536, 0.00604698, 0.01604648, 0.0473904, 0.03701606, 0.01554463, 0.01825328, 0.00587852, 0.01408348, 0.04422015, 0.03141447, 0.01478203, 0.01696773, 0.00627711, 0.01681411, 0.04752398, 0.03448969, 0.01706106, 0.01855405, 0.00573659, 0.01725566, 0.05262474, 0.03299804, 0.01448277, 0.01725511, 0.00601133, 0.01604944, 0.04778631, 0.03706362, 0.01564463, 0.01827888, 0.00583505, 0.01403826, 0.04445891, 0.0313781, 0.01480493, 0.01693199, 0.00624844, 0.01672487, 0.04762653, 0.03486364, 0.01712328, 0.01848197, 0.0056965, 0.0172787, 0.05257446, 0.03283978, 0.01444907, 0.01718424, 0.00594151, 0.01603413, 0.04762638, 0.03675522, 0.01562457, 0.0181231, 0.00584126, 0.01405157, 0.04434976, 0.0308995, 0.01475605, 0.01688335, 0.00623043, 0.01674958, 0.04747202, 0.03428809, 0.01712471, 0.0182846, 0.00570761, 0.01724655, 0.05236207, 0.03264242, 0.01447395, 0.01714727, 0.00599393, 0.01598925, 0.04755892, 0.03644732, 0.01562155, 0.01805533, 0.00583837, 0.01406927, 0.04421648, 0.03085984, 0.01478821, 0.01685301, 0.00621696, 0.01670828, 0.04743249, 0.03391073, 0.01712678, 0.01836298, 0.00572281, 0.01720691, 0.05209125, 0.0322915, 0.01442081, 0.01704028, 0.00597448, 0.01596881, 0.04710215, 0.03610853, 0.01556196, 0.01804222, 0.00582303, 0.01402641, 0.04398283, 0.03061252, 0.01475312, 0.01671886, 0.0062109, 0.01668753, 0.04720213, 0.03406766, 0.01701224, 0.01820222, 0.00571365, 0.01727933, 0.051411, 0.03233263, 0.01446039, 0.01697541, 0.00601288, 0.01601869, 0.04690865, 0.03628251, 0.01558706, 0.01798476, 0.00584661, 0.01406986, 0.04340219, 0.03067835, 0.01473538, 0.01668642, 0.00624287, 0.01672053, 0.04659347, 0.03397291, 0.01708099, 0.01819162, 0.00572814, 0.01722509, 0.05121554, 0.03207805, 0.01444432, 0.01697334, 0.00602551, 0.01599218, 0.04667635, 0.03582063, 0.0155672, 0.0180032, 0.00586281, 0.01401509, 0.04342387, 0.03032073, 0.01474166, 0.01672575, 0.00624432, 0.01665805, 0.04637992, 0.03382301, 0.01707582, 0.01809861, 0.00571992, 0.01711278, 0.05085535, 0.03192155, 0.01445712, 0.01691553, 0.0059885, 0.01590169, 0.04630964, 0.0358596, 0.01559565, 0.01790129, 0.00582786, 0.01390817, 0.04314003, 0.03034271, 0.0147582, 0.01669027, 0.00622077, 0.01653909, 0.04656459, 0.03380784, 0.01705384, 0.01813211, 0.00571132, 0.01708536, 0.05097057, 0.03200664, 0.01447063, 0.01699717, 0.00600528, 0.01591354, 0.04664183, 0.03610961, 0.01560306, 0.01795946, 0.00586857, 0.01395757, 0.04336109, 0.03062022, 0.01482937, 0.01682893, 0.00620442, 0.0166007, 0.0466226, 0.03407228, 0.01717336, 0.0181498, 0.00567962, 0.0171774, 0.0513472, 0.03189734, 0.01451392, 0.01697705, 0.00597798, 0.01591948, 0.04618759, 0.035852, 0.01559478, 0.0178851, 0.00585504, 0.01397938, 0.04291679, 0.03053457, 0.01481214, 0.01676345, 0.00622506, 0.01662656, 0.04656103, 0.03375176, 0.01715389, 0.01819474, 0.005708, 0.01719064, 0.05097898, 0.03204887, 0.01447386, 0.01697364, 0.00598381, 0.01594964, 0.04614916, 0.0361963, 0.01563591, 0.01792551, 0.00584315, 0.01400293, 0.04313073, 0.03064843, 0.01483703, 0.0167122, 0.00623193, 0.01667089, 0.04659049, 0.03400679, 0.01719256, 0.01821424, 0.00570442, 0.01723249, 0.05119674, 0.03218855, 0.01454447, 0.0169872, 0.00598401, 0.01605419, 0.04694417, 0.03639526, 0.01572544, 0.01792033, 0.00582459, 0.01408055, 0.04328741, 0.03068482, 0.01486232, 0.0166489, 0.00620003, 0.01675854, 0.04675425, 0.03422989, 0.01722126, 0.01818663, 0.00567422, 0.01724145, 0.05145781, 0.03223135, 0.01463696, 0.0169301, 0.00597736, 0.0160603, 0.04669673, 0.03641252, 0.01572059, 0.01797458, 0.00580497, 0.01404231, 0.04354982, 0.03087323, 0.01488823, 0.01676259, 0.00616963, 0.01666187, 0.04682296, 0.0341845, 0.01718455, 0.01818441, 0.00564956, 0.01714825, 0.0513792, 0.03238554, 0.01453033, 0.01702383, 0.00595166, 0.01598825, 0.04680769, 0.03626288, 0.01556791, 0.01800938, 0.00584287, 0.01405798, 0.04341132, 0.03070604, 0.01462114, 0.01666684, 0.00621912, 0.01675529, 0.04668751, 0.03400511, 0.01700229, 0.01817699, 0.00569333, 0.017253, 0.05110507, 0.03222164, 0.01450201, 0.01695977, 0.00599931, 0.01597632, 0.04659361, 0.03646996, 0.01551889, 0.01793685, 0.00586311, 0.01406939, 0.0431731, 0.0308021, 0.01467234, 0.01675852, 0.00622935, 0.01679778, 0.04659598, 0.03425307, 0.017031, 0.01813073, 0.0057152, 0.01725998, 0.05125096, 0.03265054, 0.01444559, 0.01688808, 0.00597193, 0.01597087, 0.04660421, 0.03654826, 0.01549937, 0.01792306, 0.0058286, 0.01404887, 0.04328587, 0.03125735, 0.01463505, 0.01670391, 0.0061855, 0.0167531, 0.04669076, 0.0346296, 0.01702003, 0.01818233, 0.00565808, 0.01719615, 0.05111461, 0.03261005, 0.01445793, 0.01688933, 0.00597379, 0.01620172, 0.04653298, 0.03661857, 0.01550377, 0.01787372, 0.00580376, 0.01395806, 0.04357661, 0.03113265, 0.01463667, 0.01670579, 0.00617041, 0.01661713, 0.04693387, 0.03429074, 0.01705137, 0.01811128, 0.00566415, 0.01715973, 0.0513223, 0.03235055, 0.01446641, 0.01688268, 0.00596278, 0.01604027, 0.04672977, 0.03644526, 0.01550753, 0.01787509, 0.00581161, 0.01400891, 0.04333743, 0.03106771, 0.01470227, 0.01665094, 0.00619668, 0.01676682, 0.04712624, 0.03460718, 0.01704334, 0.0181958, 0.00569045, 0.01725089, 0.0516256, 0.03285161, 0.0144645, 0.01696033, 0.00597203, 0.0160634, 0.0469459, 0.03695003, 0.01552687, 0.01793204, 0.00586189, 0.01402388, 0.04361607, 0.0315093, 0.01466328, 0.01669626, 0.00623292, 0.016693, 0.0471968, 0.03498271, 0.01700618, 0.01821161, 0.00569922, 0.01718665, 0.05168682, 0.03321087, 0.01446756, 0.01702956, 0.0059847, 0.01605954, 0.04707379, 0.03717064, 0.01557192, 0.01798911, 0.00584782, 0.01398971, 0.04374449, 0.03172917, 0.01469013, 0.0168148, 0.00621619, 0.01679835, 0.04734899, 0.03522598, 0.01705023, 0.01829961, 0.005703, 0.01731255, 0.05174408, 0.03333411, 0.01447276, 0.01716425, 0.00599845, 0.01609438, 0.04723582, 0.03734708, 0.01555436, 0.01815117, 0.00585645, 0.01406281, 0.04370027, 0.03176502, 0.01470549, 0.0168905, 0.00622953, 0.01678351, 0.04746833, 0.03536416, 0.01711617, 0.01835524, 0.00570375, 0.01737735, 0.05212702, 0.03338757, 0.01452217, 0.01713021, 0.00598678, 0.01615067, 0.04735329, 0.0377757, 0.01563038, 0.01810995, 0.00586103, 0.01413565, 0.04410609, 0.03221055, 0.01477033, 0.01694911, 0.00622142, 0.01684522, 0.04748088, 0.03564629, 0.01719038, 0.01832212, 0.00567994, 0.01731891, 0.052081, 0.03377103, 0.01461831, 0.01714374, 0.00598068, 0.01612846, 0.04722721, 0.03771769, 0.01567212, 0.01809829, 0.00583906, 0.01409225, 0.04391884, 0.03231357, 0.01475522, 0.01682094, 0.006202, 0.01675776, 0.04708809, 0.03575463, 0.01717182, 0.01827805, 0.00566258, 0.01728328, 0.0516624, 0.033775, 0.01455755, 0.01704849, 0.00596336, 0.01606018, 0.04695179, 0.03792499, 0.01563949, 0.01803366, 0.00581853, 0.01408786, 0.04370916, 0.03237365, 0.01478711, 0.01679614, 0.00618744, 0.01670325, 0.04735525, 0.03592027, 0.01712361, 0.01825017, 0.00567471, 0.01730588, 0.05213606, 0.03411609, 0.01461186, 0.01709418, 0.00596706, 0.01612323, 0.04734776, 0.03852309, 0.01565107, 0.01814108, 0.00581747, 0.0141038, 0.04390685, 0.03264088, 0.01476388, 0.01687609, 0.00617503, 0.01677817, 0.04726805, 0.03601946, 0.01714283, 0.01822925, 0.00564632, 0.01732525, 0.05170874, 0.03424731, 0.01454902, 0.01709583, 0.00592981, 0.01605809, 0.04709623, 0.03837008, 0.01561427, 0.01807339, 0.00579222, 0.01404284, 0.04389692, 0.03250532, 0.01472657, 0.01691345, 0.00613312, 0.01670736, 0.04732144, 0.03609233, 0.0171155, 0.0184159, 0.00563777, 0.01722632, 0.05209207, 0.03429247, 0.01458022, 0.01721758, 0.00593136, 0.01606944, 0.0471422, 0.03822323, 0.01570254, 0.01822973, 0.00579801, 0.01404436, 0.04388141, 0.03249095, 0.01477721, 0.01701822, 0.00613951, 0.01670393, 0.04729728, 0.03607355, 0.01717895, 0.01848314, 0.00563455, 0.01719701, 0.05157453, 0.03386655, 0.01453348, 0.01727751, 0.00593963, 0.01605643, 0.04697492, 0.03802722, 0.01562109, 0.01827247, 0.00578999, 0.01412713, 0.04385168, 0.03250142, 0.01471233, 0.017065, 0.00615777, 0.01678193, 0.04739117, 0.03588343, 0.01716469, 0.01846048, 0.00564158, 0.01729184, 0.0519712, 0.03406566, 0.01458209, 0.0172576, 0.00594257, 0.01607713, 0.04728023, 0.03847572, 0.01563193, 0.01816284, 0.00579526, 0.01408815, 0.04399679, 0.03274734, 0.01473913, 0.01699034, 0.00615105, 0.0167916, 0.04767233, 0.03614771, 0.01715154, 0.01834896, 0.00564135, 0.01736414, 0.05226449, 0.03446872, 0.01456585, 0.01724174, 0.00593975, 0.01609338, 0.0474683, 0.03836762, 0.01565531, 0.0181707, 0.00579884, 0.0140689, 0.04423718, 0.03258235, 0.01475295, 0.01696311, 0.00613452, 0.01669026, 0.0478234, 0.03629104, 0.01713249, 0.01838084, 0.00562057, 0.01731887, 0.05219003, 0.03411637, 0.01458643, 0.01720209, 0.00590535, 0.01611178, 0.04736403, 0.0378146, 0.01557956, 0.01810405, 0.00577507, 0.01403544, 0.04389427, 0.03226796, 0.01469267, 0.01690738, 0.00609655, 0.01669401, 0.04735756, 0.03565777, 0.01711608, 0.01839926, 0.00558556, 0.01721917, 0.05202034, 0.03389423, 0.01450697, 0.0171237, 0.00591989, 0.01602772, 0.04708253, 0.03775442, 0.01555325, 0.0180647, 0.0057731, 0.01403593, 0.04391127, 0.03219968, 0.01465431, 0.01686894, 0.00611977, 0.01668028, 0.04756458, 0.03575424, 0.01705883, 0.01831881, 0.00561118, 0.01731355, 0.0521549, 0.03388909, 0.01452657, 0.01715791, 0.00593381, 0.01614216, 0.04734445, 0.03779768, 0.0155026, 0.01811329, 0.00576908, 0.01402716, 0.04377118, 0.03215649, 0.01462775, 0.0169498, 0.00612319, 0.01670052, 0.04747126, 0.03563908, 0.01700287, 0.01835284, 0.00561887, 0.01722167, 0.05210073, 0.03375499, 0.01448004, 0.01712658, 0.00593331, 0.01604337, 0.04719479, 0.03773896, 0.01549999, 0.01811869, 0.00577022, 0.01406201, 0.04388985, 0.03201463, 0.01466367, 0.01695286, 0.00611201, 0.01676482, 0.04743236, 0.03551495, 0.01703746, 0.01835022, 0.0056016, 0.01724502, 0.05208376, 0.03361386, 0.01448969, 0.01715619, 0.00591077, 0.01602416, 0.0471633, 0.03757786, 0.01551231, 0.01810171, 0.00574898, 0.01402085, 0.04392003, 0.03214186, 0.01459948, 0.01686936, 0.00610499, 0.01663149, 0.0472247, 0.03567955, 0.01698895, 0.01823645, 0.005587, 0.01718809, 0.05194099, 0.03364407, 0.01445875, 0.01706398, 0.00589364, 0.01597513, 0.04718988, 0.03758993, 0.01548937, 0.01803681, 0.00573721, 0.0139541, 0.04383835, 0.03208061, 0.01459428, 0.01686133, 0.00610064, 0.01662262, 0.04724689, 0.0356333, 0.01697157, 0.01826009, 0.00558761, 0.01714039, 0.05196455, 0.03378174, 0.01447074, 0.01706712, 0.00590889, 0.01593494, 0.0472265, 0.03784538, 0.01554062, 0.01798006, 0.00572466, 0.01396507, 0.04401008, 0.03225587, 0.01460897, 0.01682331, 0.00607773, 0.01659547, 0.04736696, 0.03571366, 0.01700921, 0.01824104, 0.00558694, 0.01722503, 0.05184877, 0.033772, 0.01445522, 0.01705885, 0.00593582, 0.01602366, 0.0472554, 0.03830393, 0.0155756, 0.01799958, 0.00577534, 0.01395231, 0.04384517, 0.03297811, 0.01470719, 0.01687015, 0.00612863, 0.01662261, 0.04733655, 0.0364796, 0.01707911, 0.0182051, 0.00563496, 0.01710863, 0.05194371, 0.03449507, 0.01452974, 0.01706357, 0.00594117, 0.01587829, 0.04706451, 0.03851457, 0.01558718, 0.01806704, 0.00576481, 0.01388652, 0.04374173, 0.03289863, 0.01472345, 0.01693453, 0.00613001, 0.01653626, 0.04720545, 0.0363824, 0.01711496, 0.01824527, 0.00562059, 0.01709603, 0.05201386, 0.03441761, 0.01459568, 0.01713855, 0.00592863, 0.01592535, 0.04730927, 0.03848591, 0.01562479, 0.01807774, 0.00575423, 0.01389049, 0.04380992, 0.03279003, 0.01470656, 0.0168787, 0.00612156, 0.01654682, 0.04763142, 0.03629462, 0.01709397, 0.01833683, 0.00560602, 0.01709116, 0.05213372, 0.03412663, 0.01456355, 0.01708734, 0.00594465, 0.01590342, 0.04724278, 0.03821869, 0.01560607, 0.01810147, 0.00575212, 0.01394068, 0.04399687, 0.03272248, 0.01467001, 0.01690064, 0.00612748, 0.01656493, 0.04740006, 0.03605854, 0.0170418, 0.01832056, 0.00559591, 0.01702973, 0.05204165, 0.03400256, 0.01451157, 0.01714872, 0.0059349, 0.01581226, 0.04694453, 0.0381369, 0.01554828, 0.01814337, 0.00576364, 0.01385238, 0.0437226, 0.03281255, 0.01467361, 0.01700088, 0.00610442, 0.01649483, 0.04726859, 0.03594366, 0.01704799, 0.01840432, 0.0055972, 0.01708052, 0.05171815, 0.03376096, 0.01451632, 0.01718179, 0.00590956, 0.01583108, 0.04699422, 0.03806923, 0.01554775, 0.01809809, 0.0057372, 0.01386936, 0.04372778, 0.03228789, 0.01465397, 0.01696175, 0.00608496, 0.01649179, 0.047167, 0.03586611, 0.01700993, 0.01843211, 0.00558386, 0.01707796, 0.0516054, 0.0339595, 0.01446671, 0.01718406, 0.00589529, 0.01583724, 0.0469109, 0.03789725, 0.01549465, 0.01818882, 0.00573704, 0.01383341, 0.04353062, 0.03236571, 0.01459969, 0.01696119, 0.00607906, 0.01641588, 0.04732892, 0.03619444, 0.01699217, 0.01844956, 0.00557055, 0.01699154, 0.05193642, 0.03390194, 0.01445626, 0.01722387, 0.00588224, 0.01580506, 0.04717209, 0.03795161, 0.01542393, 0.01814882, 0.00570568, 0.013831, 0.04403226, 0.03219053, 0.01457286, 0.01698474, 0.00605922, 0.01639431, 0.04723454, 0.0358366, 0.01691693, 0.01850171, 0.00553634, 0.01703942, 0.05190015, 0.03345279, 0.01441217, 0.01726056, 0.00588605, 0.01586623, 0.04709741, 0.03764663, 0.01544378, 0.01816776, 0.00570747, 0.01390955, 0.04400202, 0.03201275, 0.01452401, 0.01695457, 0.0060874, 0.01657874, 0.04751411, 0.03527529, 0.01690952, 0.01833433, 0.00557298, 0.01717787, 0.05200753, 0.03335999, 0.01443104, 0.0172138, 0.00590877, 0.01606352, 0.04710928, 0.03738128, 0.01547843, 0.0182128, 0.00574874, 0.01405391, 0.04376061, 0.03177834, 0.01457629, 0.0170371, 0.00610314, 0.01663644, 0.04740535, 0.03533629, 0.01700548, 0.01850855, 0.00559103, 0.01731814, 0.05160718, 0.03351533, 0.01450592, 0.01722549, 0.00591896, 0.01611132, 0.04719234, 0.03740996, 0.01546798, 0.018206, 0.00575035, 0.01406865, 0.04363218, 0.03205499, 0.01459883, 0.01702446, 0.00609523, 0.01677412, 0.04714945, 0.03520013, 0.01695194, 0.01840477, 0.00558724, 0.01723328, 0.05167387, 0.03322045, 0.01446374, 0.01724006, 0.00589398, 0.01608967, 0.04703291, 0.03740617, 0.01547095, 0.01815339, 0.0057196, 0.01403911, 0.04352976, 0.03182591, 0.01452922, 0.01706275, 0.00604437, 0.01670146, 0.04719743, 0.03512375, 0.01691505, 0.01842167, 0.00552102, 0.01726214, 0.05154939, 0.03277396, 0.01442932, 0.01727035, 0.00584277, 0.01610451, 0.04697612, 0.03712361, 0.01552709, 0.01811254, 0.00572655, 0.01403921, 0.04336528, 0.0317426, 0.01462306, 0.01707002, 0.00609411, 0.01677998, 0.04719207, 0.0343257, 0.01700813, 0.01839308, 0.0055413, 0.01733116, 0.05180756, 0.03281837, 0.01450961, 0.01711629, 0.00591375, 0.0161591, 0.04685463, 0.03744704, 0.01554957, 0.01810542, 0.0057269, 0.01408216, 0.04359407, 0.03197433, 0.01461599, 0.01697543, 0.00604477, 0.01665025, 0.04739689, 0.03555135, 0.01700177, 0.01824486, 0.005567, 0.01733436, 0.05169332, 0.03351353, 0.01453288, 0.01702465, 0.00589874, 0.01614538, 0.04741459, 0.03794453, 0.01553881, 0.01798373, 0.00574347, 0.01402766, 0.0440159, 0.03228804, 0.01464323, 0.01688394, 0.00607448, 0.01676452, 0.04742343, 0.03617723, 0.01700327, 0.01826443, 0.00555327, 0.01730621, 0.05173061, 0.03406779, 0.01443457, 0.01704907, 0.00589564, 0.01608349, 0.04721868, 0.03830432, 0.01548677, 0.01804367, 0.00572639, 0.01413935, 0.04380769, 0.03249744, 0.01458945, 0.01693762, 0.00606678, 0.0167118, 0.04733061, 0.03601407, 0.0169485, 0.0183484, 0.00555945, 0.01730625, 0.05180787, 0.03382688, 0.01447811, 0.01718748, 0.00588877, 0.01609062, 0.04710449, 0.03785477, 0.01548913, 0.01810664, 0.0057051, 0.01402452, 0.04364239, 0.03253025, 0.0145451, 0.0169507, 0.00605025, 0.01671984, 0.04705965, 0.03610375, 0.01693796, 0.01831757, 0.00555114, 0.01729225, 0.05166276, 0.03394564, 0.01449733, 0.01713685, 0.00589019, 0.01608941, 0.04696538, 0.03822656, 0.0155085, 0.01804585, 0.00570855, 0.01404517, 0.04354928, 0.03262423, 0.01455816, 0.01695892, 0.00606331, 0.01669545, 0.04718766, 0.03620886, 0.01695495, 0.01823537, 0.00555034, 0.01733561, 0.05161887, 0.03412073, 0.0145089, 0.01706994, 0.00588247, 0.01608327, 0.04696663, 0.03817971, 0.01553643, 0.01801422, 0.0057062, 0.01404419, 0.04348929, 0.03254266, 0.01457373, 0.0168811, 0.00606102, 0.01662469, 0.0468256, 0.03615305, 0.0169721, 0.01826295, 0.00555695, 0.01723204, 0.05136311, 0.0340882, 0.01450182, 0.01702221, 0.00588995, 0.01608337, 0.04687577, 0.03815312, 0.01553939, 0.01799868, 0.00570369, 0.01398177, 0.04321809, 0.03264105, 0.01457392, 0.01681094, 0.00603502, 0.01665277, 0.04662434, 0.03619149, 0.01690837, 0.01815139, 0.00553521, 0.01717227, 0.05108391, 0.03417073, 0.01450222, 0.01699751, 0.00586749, 0.01600301, 0.0463834, 0.03837976, 0.01553826, 0.01795694, 0.00569769, 0.01398681, 0.04314363, 0.03317968, 0.01458239, 0.01693263, 0.00603214, 0.01661695, 0.04668252, 0.03646751, 0.01696633, 0.01827667, 0.00554424, 0.01722763, 0.05115008, 0.03454126, 0.01450521, 0.01703748, 0.0058593, 0.0160678, 0.04640799, 0.03875421, 0.01551219, 0.01797844, 0.0056857, 0.01405188, 0.04305396, 0.0333358, 0.01458454, 0.01686979, 0.00603517, 0.01665083, 0.04630262, 0.03674708, 0.01696273, 0.0182933, 0.0055364, 0.01723111, 0.05093204, 0.03465741, 0.0145241, 0.01716018, 0.00586316, 0.01609994, 0.04656661, 0.03866642, 0.01561939, 0.01810076, 0.00568876, 0.0140797, 0.04315185, 0.03307908, 0.01462802, 0.0169355, 0.00604146, 0.01672561, 0.04664149, 0.03687517, 0.01702978, 0.0183451, 0.00555798, 0.01730698, 0.0509663, 0.03483374, 0.01451667, 0.01713507, 0.00587216, 0.0161417, 0.04651825, 0.03901519, 0.01558137, 0.01796672, 0.00571314, 0.01412699, 0.0430887, 0.03320117, 0.01463374, 0.01688436, 0.00604105, 0.0167621, 0.04653191, 0.03681259, 0.01699696, 0.01828491, 0.00555251, 0.01733871, 0.0510458, 0.03438316, 0.01453852, 0.01708634, 0.00586201, 0.01615214, 0.04624045, 0.03866073, 0.01556858, 0.01793409, 0.00571576, 0.01413877, 0.04302514, 0.03313718, 0.01463358, 0.01688759, 0.00604579, 0.016763, 0.04661104, 0.03661421, 0.0170437, 0.01829066, 0.00555307, 0.01735801, 0.05098957, 0.03471538, 0.01448921, 0.01706862, 0.00586698, 0.01615018, 0.04633569, 0.03893444, 0.01551745, 0.01793838, 0.00570025, 0.01409256, 0.04298954, 0.03302267, 0.01458152, 0.01673858, 0.00604702, 0.01671763, 0.0465029, 0.03668799, 0.01695511, 0.01802952, 0.00555483, 0.01734747, 0.05097882, 0.03461058, 0.01452289, 0.016877, 0.0058835, 0.01619302, 0.04631959, 0.038514, 0.01554537, 0.01777279, 0.00571228, 0.01415001, 0.0429054, 0.03296731, 0.01462627, 0.01666455, 0.00604304, 0.01680844, 0.04670053, 0.03686949, 0.01696351, 0.01806642, 0.00554218, 0.0174549, 0.05168583, 0.0347873, 0.01448003, 0.01688921, 0.00586904, 0.01621933, 0.04662405, 0.03854233, 0.01549322, 0.01775244, 0.00571689, 0.01405419, 0.04346528, 0.03272699, 0.0146078, 0.01666056, 0.00605117, 0.01666431, 0.04704969, 0.03625398, 0.01700998, 0.01809837, 0.00554264, 0.01726435, 0.05138277, 0.03445016, 0.01455273, 0.01682602, 0.00589191, 0.01605193, 0.04629005, 0.03876264, 0.01554759, 0.01781324, 0.00572849, 0.01402337, 0.04305444, 0.03304812, 0.01467763, 0.01674538, 0.00605451, 0.01667823, 0.04662512, 0.03658502, 0.01701748, 0.01809662, 0.00556727, 0.01726919, 0.05108085, 0.03432735, 0.01451889, 0.01681405, 0.00587673, 0.01602951, 0.04660202, 0.03860109, 0.01550951, 0.01776458, 0.00569912, 0.01398967, 0.04331141, 0.03321669, 0.01460604, 0.0166496, 0.00606696, 0.01668372, 0.04665405, 0.0367309, 0.01695791, 0.01800223, 0.00555817, 0.01722239, 0.05104856, 0.03438563, 0.01445766, 0.0167876, 0.0058936, 0.01610187, 0.04661127, 0.03871682, 0.01546404, 0.01776594, 0.00570204, 0.01398286, 0.0432895, 0.03315319, 0.01458871, 0.01665136, 0.00603438, 0.01667611, 0.04701237, 0.03687449, 0.01696524, 0.01804768, 0.00554417, 0.0173171, 0.05130822, 0.03462472, 0.01449448, 0.01684744, 0.0058603, 0.01612107, 0.04663179, 0.0386824, 0.0155204, 0.017759, 0.00569764, 0.0141052, 0.04326101, 0.03330721, 0.01463093, 0.01665301, 0.00605587, 0.0167259, 0.04681199, 0.03674051, 0.01700641, 0.0181006, 0.0055769, 0.01737802, 0.05149246, 0.03474363, 0.01447608, 0.01696795, 0.00589803, 0.01615272, 0.04685424, 0.03878188, 0.01549564, 0.01790765, 0.00574727, 0.01404165, 0.04347082, 0.03304808, 0.01462591, 0.01674017, 0.00609684, 0.01672449, 0.04688881, 0.03654616, 0.01694158, 0.01808298, 0.0056086, 0.01727123, 0.05139468, 0.03430037, 0.01443103, 0.01699935, 0.00590867, 0.01608624, 0.04661758, 0.0383155, 0.01547124, 0.01795503, 0.00573543, 0.01409691, 0.04337161, 0.03302516, 0.01464436, 0.01671962, 0.00607208, 0.0167131, 0.04692137, 0.03648442, 0.0169811, 0.01818194, 0.0055607, 0.01731802, 0.05153977, 0.03448015, 0.01445676, 0.01705938, 0.00588932, 0.0160534, 0.04662412, 0.03847976, 0.01544642, 0.01792578, 0.00572019, 0.01405159, 0.04350328, 0.03283693, 0.0145391, 0.01674846, 0.00605492, 0.01676641, 0.04684372, 0.03645637, 0.01691831, 0.018204, 0.00556155, 0.01737291, 0.05122759, 0.03435579, 0.01441262, 0.01695991, 0.00585625, 0.01605058, 0.04658186, 0.0385376, 0.01544858, 0.0178824, 0.00568153, 0.0140677, 0.04332111, 0.03297235, 0.01458642, 0.01675793, 0.00605443, 0.01672361, 0.0470961, 0.03653965, 0.01698432, 0.01812495, 0.00555512, 0.01731021, 0.05169009, 0.03469018, 0.01451065, 0.01700125, 0.00586944, 0.01606423, 0.0468481, 0.03893357, 0.01550195, 0.01792901, 0.00568096, 0.01406167, 0.04359115, 0.03316864, 0.01463652, 0.01683865, 0.0060317, 0.01667594, 0.04720725, 0.03662274, 0.01701722, 0.01818624, 0.00553563, 0.0172939, 0.05145961, 0.03452898, 0.01447717, 0.01698716, 0.00585193, 0.01608595, 0.04669275, 0.03880461, 0.01551516, 0.0179434, 0.00567398, 0.01402334, 0.04327491, 0.03311027, 0.01462404, 0.01683724, 0.00601602, 0.01665981, 0.04682633, 0.03664835, 0.01696265, 0.01815324, 0.00552595, 0.01725623, 0.05117562, 0.03462097, 0.01447598, 0.01695155, 0.00584279, 0.0160767, 0.04657369, 0.03856378, 0.01549212, 0.01788255, 0.0056632, 0.01403804, 0.04328102, 0.03316067, 0.01458972, 0.01670362, 0.00600865, 0.01667535, 0.04665327, 0.03654015, 0.01692332, 0.01814445, 0.00552911, 0.01726874, 0.05107344, 0.03410379, 0.01442346, 0.01690777, 0.00585216, 0.01606669, 0.04643344, 0.0386358, 0.01547513, 0.01786332, 0.00566246, 0.01403149, 0.04330379, 0.03306166, 0.01464179, 0.01676052, 0.00598734, 0.01664667, 0.04686485, 0.03653793, 0.01699542, 0.01813954, 0.00551763, 0.01728601, 0.05137984, 0.03457885, 0.01449197, 0.01693206, 0.00583042, 0.01600496, 0.04681483, 0.03874497, 0.01551015, 0.01787578, 0.00564844, 0.01406141, 0.04331882, 0.03330684, 0.01457816, 0.01677212, 0.00599342, 0.01671651, 0.04683468, 0.03679771, 0.01700017, 0.01809415, 0.0055098, 0.01732935, 0.05137968, 0.03487622, 0.01448605, 0.01687748, 0.00583865, 0.01608752, 0.04653297, 0.03869566, 0.01550056, 0.0178016, 0.00565536, 0.01403813, 0.04320787, 0.03331751, 0.01463852, 0.01677561, 0.0059939, 0.01663953, 0.0470053, 0.03712167, 0.01696409, 0.01810329, 0.00548946, 0.01727717, 0.05149128, 0.03506754, 0.01446168, 0.01687736, 0.0057935, 0.01605787, 0.04675502, 0.03911566, 0.01545864, 0.01786237, 0.00561169, 0.01407036, 0.04345746, 0.03342642, 0.01456744, 0.01676195, 0.00594082, 0.01670103, 0.04698817, 0.03696632, 0.01691472, 0.01804455, 0.00547658, 0.01733129, 0.05151657, 0.0349046, 0.01440285, 0.01687738, 0.00579465, 0.01606436, 0.04658459, 0.03901381, 0.01541686, 0.01779938, 0.0056203, 0.01407307, 0.04326282, 0.03314321, 0.01449847, 0.01670947, 0.00594779, 0.01672829, 0.04697387, 0.0368653, 0.01691526, 0.01811115, 0.00547447, 0.01736535, 0.05168101, 0.03476696, 0.01442198, 0.01692647, 0.00580837, 0.01614367, 0.04673065, 0.03895607, 0.01541358, 0.01784078, 0.00560086, 0.01413549, 0.04360717, 0.03326247, 0.01457815, 0.01676371, 0.00594274, 0.01671986, 0.04723404, 0.03675384, 0.01691778, 0.0181092, 0.00546957, 0.01736694, 0.0519927, 0.03481189, 0.01441304, 0.01691423, 0.00578927, 0.01618281, 0.04747456, 0.03870302, 0.01540456, 0.01789249, 0.00560889, 0.01418642, 0.04431661, 0.03312977, 0.01453506, 0.01680105, 0.00595161, 0.01679231, 0.04867123, 0.03700314, 0.01691414, 0.01807001, 0.00546784, 0.01749868, 0.05284076, 0.03489033, 0.01445917, 0.01694424, 0.00580235, 0.0162426, 0.04783957, 0.03900477, 0.01541767, 0.01786577, 0.00562069, 0.01420549, 0.04423859, 0.03337206, 0.01456536, 0.01679028, 0.00594961, 0.01686346, 0.04785195, 0.03692079, 0.01695717, 0.01810794, 0.00546837, 0.01742616, 0.05221958, 0.03531289, 0.01444052, 0.01686281, 0.00579462, 0.01623451, 0.047322, 0.03938669, 0.01542304, 0.01778674, 0.00559003, 0.01421607, 0.04403098, 0.03391266, 0.01454304, 0.01665119, 0.0059249, 0.0168888, 0.04770085, 0.03756938, 0.01692783, 0.017953, 0.0054593, 0.01748068, 0.05226017, 0.03525302, 0.0144278, 0.01675067, 0.0057808, 0.0162954, 0.04736184, 0.03937559, 0.01542326, 0.0176407, 0.00561815, 0.01425064, 0.04406407, 0.03370192, 0.01452911, 0.01658738, 0.0059267, 0.01689596, 0.04768896, 0.03747144, 0.01689081, 0.01787656, 0.00545968, 0.01751673, 0.0518869, 0.03569516, 0.014436, 0.01665327, 0.00577473, 0.01630737, 0.04701728, 0.03953353, 0.01541602, 0.01755565, 0.00561266, 0.01426255, 0.04379211, 0.033833, 0.01458035, 0.01656127, 0.00595218, 0.01693117, 0.04743874, 0.03748953, 0.01694739, 0.01783681, 0.0054635, 0.01756668, 0.05184732, 0.03537053, 0.01443189, 0.0167378, 0.00578397, 0.01639521, 0.04701614, 0.03926555, 0.01542996, 0.01759447, 0.00560889, 0.01427301, 0.04383761, 0.0336071, 0.01452779, 0.01659886, 0.00597046, 0.01699801, 0.04745045, 0.03743652, 0.01690489, 0.0179003, 0.00546123, 0.01753676, 0.05202345, 0.03510475, 0.01446481, 0.0167445, 0.00581147, 0.01635079, 0.0471606, 0.03930676, 0.01546742, 0.0175973, 0.0056331, 0.01423394, 0.04379172, 0.03343665, 0.01451567, 0.01661818, 0.00595623, 0.0169692, 0.04739948, 0.03704454, 0.01692826, 0.01793924, 0.00548718, 0.01756169, 0.05187973, 0.03488548, 0.01447165, 0.01673307, 0.00581802, 0.01635972, 0.04687509, 0.03916027, 0.01543611, 0.0176682, 0.00564542, 0.01432625, 0.04380064, 0.03334529, 0.01457534, 0.01672516, 0.00598273, 0.01703713, 0.0475648, 0.03707767, 0.0169808, 0.01800879, 0.00553487, 0.0175954, 0.05184163, 0.03462011, 0.01449241, 0.01673591, 0.00586626, 0.01636174, 0.0472295, 0.03894637, 0.01548185, 0.01771286, 0.0056756, 0.01438368, 0.04368434, 0.0333824, 0.0145756, 0.01674832, 0.00602546, 0.01706523, 0.04747429, 0.03706568, 0.01702487, 0.01801645, 0.00554269, 0.01753555, 0.051979, 0.03506239, 0.01450017, 0.01673571, 0.00587651, 0.01636371, 0.04688038, 0.03922745, 0.01549599, 0.01750818, 0.00568171, 0.01427565, 0.04372106, 0.03375087, 0.01464498, 0.01662234, 0.00600169, 0.0169975, 0.04730686, 0.03758431, 0.01710495, 0.01790669, 0.00551422, 0.0175145, 0.05171282, 0.03528496, 0.01456984, 0.01666789, 0.00585495, 0.0162886, 0.04704651, 0.03914685, 0.01556533, 0.01746641, 0.00566018, 0.01418158, 0.04371661, 0.03356033, 0.01468749, 0.01655284, 0.00598685, 0.01687834, 0.04749156, 0.03729784, 0.01716421, 0.01779563, 0.00550386, 0.01743439, 0.05212949, 0.03536963, 0.01461925, 0.01662732, 0.0058557, 0.01620851, 0.04701231, 0.03944269, 0.01561435, 0.01742763, 0.00565548, 0.01414489, 0.04336278, 0.03389973, 0.01470783, 0.01663416, 0.00596946, 0.01695332, 0.04729044, 0.03731079, 0.01705996, 0.01779241, 0.00548096, 0.01755294, 0.05158145, 0.03542503, 0.01458811, 0.0166081, 0.00584059, 0.01630274, 0.04689012, 0.03902907, 0.0155291, 0.0173408, 0.00567615, 0.0141482, 0.04378856, 0.03352828, 0.01470774, 0.01657172, 0.00599962, 0.01698082, 0.04734664, 0.03735467, 0.01711828, 0.01779076, 0.00551878, 0.01749664, 0.05175652, 0.03516376, 0.01461692, 0.01655141, 0.00586485, 0.01626155, 0.04687746, 0.03911281, 0.0156788, 0.01732619, 0.0056735, 0.01428794, 0.04379862, 0.03354823, 0.01467272, 0.01633231, 0.0059791, 0.01682706, 0.04722334, 0.03728422, 0.01706177, 0.01758301, 0.00551931, 0.01737124, 0.05159799, 0.03475465, 0.01450784, 0.01647787, 0.00585845, 0.01615809, 0.04691019, 0.03848248, 0.01555324, 0.01726496, 0.00568493, 0.01407733, 0.04360207, 0.03251949, 0.01463508, 0.01639916, 0.00602414, 0.01671175, 0.04742504, 0.03673512, 0.01693315, 0.01769631, 0.00555785, 0.01734276, 0.05209008, 0.03486232, 0.01445805, 0.01655312, 0.00589895, 0.01603192, 0.04706963, 0.03863968, 0.01545767, 0.01723173, 0.00569346, 0.01398778, 0.04365131, 0.03312661, 0.01460904, 0.01640614, 0.00598222, 0.01660405, 0.04770287, 0.03692256, 0.01696725, 0.01758026, 0.00552396, 0.01712841, 0.05165887, 0.03480935, 0.01438998, 0.01634146, 0.00587633, 0.01595829, 0.04680303, 0.0385744, 0.01545747, 0.01735046, 0.00568419, 0.01408543, 0.04351823, 0.03348891, 0.01454884, 0.01634402, 0.00600714, 0.01673303, 0.04732984, 0.03707203, 0.01701452, 0.01757625, 0.0055594, 0.01722616, 0.05132258, 0.03485664, 0.01443747, 0.01636546, 0.00587662, 0.01602678, 0.046571, 0.03873448, 0.01553304, 0.01712283, 0.00566111, 0.01404173, 0.04330404, 0.03299993, 0.0145858, 0.01622479, 0.00600468, 0.01660309, 0.04703901, 0.03676376, 0.01701403, 0.01752988, 0.00555321, 0.01722058, 0.05123786, 0.03502624, 0.01444714, 0.01630018, 0.0059049, 0.01599054, 0.04649846, 0.03891252, 0.01546172, 0.01713981, 0.00572179, 0.01403441, 0.04336992, 0.03344398, 0.01457013, 0.01623835, 0.0060386, 0.01665187, 0.04687642, 0.0370092, 0.01697757, 0.01762971, 0.00557021, 0.01718573, 0.05070465, 0.03485018, 0.01446533, 0.01638925, 0.00589631, 0.0160309, 0.04625103, 0.0386814, 0.01553573, 0.01723901, 0.00567372, 0.01401535, 0.04309436, 0.03260347, 0.01449814, 0.01641656, 0.00595805, 0.0166617, 0.04688308, 0.03605181, 0.01689404, 0.01768675, 0.00551024, 0.01717186, 0.05098592, 0.03386647, 0.01441946, 0.01640363, 0.00582584, 0.01595392, 0.04643514, 0.03778778, 0.01538627, 0.01727968, 0.00565672, 0.0139475, 0.04313684, 0.03241338, 0.01446943, 0.01641796, 0.00595854, 0.01660729, 0.04669857, 0.03636365, 0.01678679, 0.01770512, 0.00547313, 0.01715002, 0.05097592, 0.03391735, 0.01430812, 0.01643086, 0.00580253, 0.01589374, 0.04635432, 0.03801114, 0.01536259, 0.01730369, 0.00561548, 0.01392976, 0.04290606, 0.03263701, 0.01441106, 0.01622817, 0.00593585, 0.01658059, 0.04665066, 0.03648828, 0.01682747, 0.01755315, 0.00545111, 0.01707598, 0.05112534, 0.03450412, 0.01431463, 0.0163421, 0.00579356, 0.01586998, 0.04637415, 0.03852, 0.01535869, 0.01715961, 0.00561836, 0.01388488, 0.04301128, 0.03295744, 0.01444413, 0.01624503, 0.00591245, 0.0165446, 0.04679177, 0.0365053, 0.0168397, 0.01752531, 0.00547178, 0.01707917, 0.05107086, 0.0345603, 0.01433262, 0.0162784, 0.00581176, 0.01587822, 0.04641239, 0.0384528, 0.01542335, 0.01708964, 0.00563032, 0.01389876, 0.043191, 0.03289369, 0.01450655, 0.01621143, 0.00594087, 0.01648293, 0.04666324, 0.03659441, 0.01684248, 0.01760385, 0.00548213, 0.01705747, 0.05095264, 0.034651, 0.01432009, 0.01628375, 0.00580948, 0.01585016, 0.04634017, 0.03855317, 0.01539251, 0.01717889, 0.00562527, 0.01390247, 0.04310204, 0.03296512, 0.01447451, 0.01627416, 0.00592981, 0.01655394, 0.0468604, 0.03669024, 0.01686316, 0.01760271, 0.00547249, 0.01707711, 0.05110316, 0.03460549, 0.01433459, 0.01628981, 0.00580359, 0.01583043, 0.04640346, 0.03847572, 0.01530487, 0.01711918, 0.00565246, 0.01387751, 0.04289948, 0.03295111, 0.01443933, 0.01623127, 0.00594273, 0.01651752, 0.04665037, 0.03668207, 0.01683779, 0.01757064, 0.0054815, 0.01710359, 0.05083608, 0.03471096, 0.01429281, 0.0163394, 0.00580831, 0.01586462, 0.0461503, 0.03843617, 0.01537411, 0.01718542, 0.00560921, 0.01388228, 0.042636, 0.03291811, 0.01435948, 0.01638588, 0.00593361, 0.01651888, 0.04670087, 0.03672405, 0.01668067, 0.0177403, 0.00546516, 0.01704672, 0.05081925, 0.03445864, 0.0141832, 0.01645819, 0.00579518, 0.01590317, 0.04633336, 0.038407, 0.01524836, 0.01725942, 0.00562302, 0.01388966, 0.04277391, 0.03313009, 0.01427269, 0.01633151, 0.00588378, 0.01654107, 0.04657377, 0.03682412, 0.01663968, 0.01765874, 0.00544989, 0.01718985, 0.05062789, 0.03464259, 0.01419055, 0.01643508, 0.00577304, 0.01595432, 0.04607956, 0.03858268, 0.01521865, 0.01726351, 0.00559089, 0.01391825, 0.042912, 0.03303587, 0.01431742, 0.01634775, 0.00589829, 0.01654401, 0.04651497, 0.03690612, 0.01665793, 0.01757553, 0.00545438, 0.01707155, 0.05079148, 0.03523348, 0.01421077, 0.01626037, 0.00576025, 0.01592468, 0.04637937, 0.03838979, 0.01514728, 0.01711788, 0.00560283, 0.01396277, 0.04272612, 0.03331742, 0.01427261, 0.01631799, 0.00591379, 0.01655036, 0.04681544, 0.03730221, 0.01672777, 0.01759798, 0.00547773, 0.0171076, 0.05092809, 0.03522238, 0.01421398, 0.01627007, 0.00581031, 0.01602176, 0.04634553, 0.03929761, 0.01523303, 0.01709011, 0.00563574, 0.01403666, 0.04283125, 0.03390839, 0.01430467, 0.01626363, 0.00591628, 0.01670871, 0.04670054, 0.03780834, 0.01677259, 0.01765363, 0.00547331, 0.0172674, 0.05084858, 0.03560259, 0.01420546, 0.01633361, 0.00580155, 0.01604149, 0.04658369, 0.03953495, 0.01521513, 0.01727613, 0.0056312, 0.01403751, 0.04305528, 0.03386328, 0.01432702, 0.0163474, 0.00591592, 0.0165015, 0.04660159, 0.03758534, 0.01672844, 0.01769932, 0.00545921, 0.01702478, 0.05134472, 0.03536244, 0.01430823, 0.01630958, 0.00577818, 0.01586448, 0.04670487, 0.03949958, 0.01531244, 0.01715891, 0.00561095, 0.01379976, 0.04335968, 0.03370184, 0.01432947, 0.01625346, 0.00588767, 0.01635075, 0.0471835, 0.0378578, 0.01678318, 0.01760066, 0.0054395, 0.0169985, 0.05145995, 0.03576086, 0.0142713, 0.01630215, 0.00577271, 0.01567459, 0.04670244, 0.03957305, 0.01530166, 0.01714827, 0.00562689, 0.01372458, 0.04337978, 0.03378951, 0.01431096, 0.01626989, 0.00591807, 0.01638279, 0.04717575, 0.03800504, 0.01676376, 0.01758654, 0.00544261, 0.01688432, 0.05148118, 0.03584419, 0.01427439, 0.0162605, 0.00577718, 0.01567158, 0.04683642, 0.03964946, 0.01535984, 0.01710016, 0.00561987, 0.0136854, 0.04334247, 0.03393839, 0.0143818, 0.01620847, 0.00593152, 0.01628279, 0.04711654, 0.03795896, 0.01679859, 0.01748144, 0.0054624, 0.01686132, 0.05160502, 0.03568221, 0.01432685, 0.01616145, 0.00578151, 0.01564966, 0.04698955, 0.03964932, 0.01535344, 0.01706097, 0.00559122, 0.01365705, 0.04342221, 0.03401979, 0.0144098, 0.01616653, 0.00590922, 0.01627069, 0.0475183, 0.03817891, 0.01677212, 0.01749102, 0.00544653, 0.01678616, 0.05180493, 0.03574622, 0.01430503, 0.01615621, 0.00575887, 0.01558062, 0.04717586, 0.0396418, 0.01524161, 0.01701891, 0.00558494, 0.01362746, 0.04367315, 0.0338878, 0.01432736, 0.016065, 0.00587687, 0.01624165, 0.04747238, 0.03769528, 0.01672257, 0.01739013, 0.00544482, 0.01674648, 0.05154823, 0.03554235, 0.01426161, 0.01605438, 0.00575847, 0.01555785, 0.04670548, 0.03937999, 0.01529188, 0.01687043, 0.0055847, 0.01357659, 0.04340478, 0.03341389, 0.01435373, 0.01597449, 0.00588164, 0.01621334, 0.0473101, 0.03733528, 0.01674349, 0.0173097, 0.00544543, 0.01670044, 0.05152506, 0.03538477, 0.01431419, 0.01607561, 0.00575469, 0.01554746, 0.04683072, 0.0393296, 0.01530421, 0.01696611, 0.00558875, 0.0136252, 0.04346044, 0.03369348, 0.01439851, 0.01612153, 0.00588773, 0.01625352, 0.04740471, 0.03758126, 0.01681739, 0.01743697, 0.00545965, 0.0167595, 0.05166728, 0.03523327, 0.01438109, 0.0161035, 0.00577026, 0.01552808, 0.04693135, 0.03927577, 0.01539686, 0.01699017, 0.00558298, 0.01361006, 0.04342636, 0.03371374, 0.01444802, 0.01610329, 0.00586871, 0.01613993, 0.04721114, 0.03771504, 0.01687172, 0.0174437, 0.00542733, 0.01665236, 0.05148957, 0.03559279, 0.01442016, 0.0161381, 0.00574522, 0.01550817, 0.04677872, 0.03959427, 0.01537353, 0.01702397, 0.00557429, 0.01358755, 0.04349316, 0.0337978, 0.01447274, 0.01617133, 0.00588464, 0.01616157, 0.04710463, 0.03786049, 0.01687095, 0.01747664, 0.00543712, 0.01666245, 0.05152101, 0.03540367, 0.01440431, 0.0161634, 0.0057695, 0.01549725, 0.04700136, 0.03942333, 0.0154133, 0.01711011, 0.00559551, 0.01359901, 0.04348814, 0.03372291, 0.01447445, 0.01612687, 0.00587956, 0.01620937, 0.04711809, 0.03785429, 0.01687957, 0.01747695, 0.00543911, 0.01669847, 0.05151444, 0.03555771, 0.0144358, 0.01615915, 0.00575863, 0.01550435, 0.04687454, 0.03931001, 0.01536789, 0.01702684, 0.00555917, 0.01357057, 0.04348658, 0.03377747, 0.01442481, 0.01614222, 0.00588033, 0.01622996, 0.04752108, 0.03781001, 0.01682938, 0.01743885, 0.00541371, 0.01669129, 0.05153497, 0.03548205, 0.01435339, 0.01615396, 0.00575219, 0.01544425, 0.04688338, 0.03918745, 0.01537097, 0.01702817, 0.00556968, 0.01348105, 0.04352167, 0.03380087, 0.01444235, 0.01609452, 0.0058534, 0.01617128, 0.04740256, 0.03778819, 0.01686818, 0.01744989, 0.00542442, 0.01663353, 0.05166991, 0.0355727, 0.01438504, 0.01611544, 0.00575987, 0.01543842, 0.04683933, 0.03946836, 0.01537852, 0.01695295, 0.00556452, 0.01351396, 0.04350411, 0.03373592, 0.01453012, 0.01615269, 0.00591271, 0.01616132, 0.0471307, 0.03801379, 0.01692157, 0.01752029, 0.00547314, 0.01658755, 0.05122205, 0.03580011, 0.01444491, 0.01609038, 0.00579333, 0.01540669, 0.04670162, 0.04005812, 0.01546905, 0.01692619, 0.0056284, 0.01347365, 0.04338548, 0.03422188, 0.01457294, 0.01608869, 0.00592551, 0.01605106, 0.04701554, 0.03829227, 0.01695585, 0.01732888, 0.00546513, 0.0166223, 0.05136576, 0.036176, 0.01451759, 0.01601493, 0.00580131, 0.01548387, 0.04659184, 0.04000229, 0.01545653, 0.01686939, 0.00562613, 0.01344177, 0.04347751, 0.03421348, 0.01454422, 0.01608898, 0.0059387, 0.01604879, 0.04722454, 0.0385868, 0.01696699, 0.01739477, 0.00549271, 0.01655199, 0.05156495, 0.03639981, 0.01448844, 0.01616627, 0.00584309, 0.01536334, 0.04667676, 0.04016936, 0.01545781, 0.01700515, 0.00566196, 0.01346045, 0.04345542, 0.03440262, 0.01459019, 0.01613562, 0.00597809, 0.01604679, 0.04724779, 0.03844633, 0.01699029, 0.017469, 0.00549747, 0.0165801, 0.05134084, 0.03608137, 0.01447751, 0.01616644, 0.00583113, 0.01545101, 0.04679459, 0.04025276, 0.01547947, 0.0170302, 0.00564168, 0.01343197, 0.04333853, 0.03445587, 0.01458738, 0.01607623, 0.00594628, 0.01604066, 0.04674541, 0.03846593, 0.01698968, 0.01729282, 0.00545994, 0.01647206, 0.0509281, 0.03623873, 0.01448154, 0.01602749, 0.00576239, 0.01529289, 0.04655534, 0.04027323, 0.0154577, 0.01689427, 0.00560926, 0.01336943, 0.04308489, 0.03476529, 0.0145322, 0.01605814, 0.00592694, 0.01591184, 0.0469247, 0.03900794, 0.016998, 0.01729367, 0.00546002, 0.01637229, 0.0512533, 0.0369428, 0.01451957, 0.0160492, 0.00579003, 0.01524488, 0.04662769, 0.04061609, 0.01553307, 0.01687762, 0.00560052, 0.01330559, 0.04317435, 0.03504318, 0.01454716, 0.01592594, 0.00591665, 0.01588917, 0.04681282, 0.03899509, 0.01696765, 0.0172416, 0.00542697, 0.01635269, 0.05105711, 0.03675683, 0.01448917, 0.01597223, 0.0057669, 0.0152102, 0.04653138, 0.04039269, 0.01547528, 0.01678138, 0.0055659, 0.01330048, 0.04321541, 0.03477821, 0.01452582, 0.01583544, 0.00587221, 0.0159121, 0.04721747, 0.0390782, 0.01693589, 0.01715392, 0.00541768, 0.01634376, 0.05149052, 0.03671944, 0.01447699, 0.01583629, 0.00573563, 0.01523937, 0.0467414, 0.04050816, 0.01545567, 0.01668414, 0.00557952, 0.01334092, 0.04332191, 0.03501291, 0.01457847, 0.01585534, 0.005882, 0.01594183, 0.04708376, 0.0391768, 0.01702188, 0.01710439, 0.00542116, 0.01641821, 0.051398, 0.03709478, 0.01450434, 0.01583655, 0.0057587, 0.01525444, 0.04676244, 0.04069243, 0.0154609, 0.0166502, 0.00557059, 0.01327625, 0.04347241, 0.03533141, 0.01452561, 0.01586722, 0.00587362, 0.0159265, 0.04709273, 0.03950553, 0.01696435, 0.01712388, 0.00542679, 0.01641171, 0.05152747, 0.0370504, 0.01453197, 0.01580551, 0.00574159, 0.01522458, 0.04652946, 0.04085777, 0.01541701, 0.01654359, 0.00555763, 0.01331435, 0.04312137, 0.03524612, 0.01461024, 0.01564208, 0.00587932, 0.01595842, 0.04687268, 0.03945535, 0.01698813, 0.01697264, 0.00540683, 0.01644258, 0.05113512, 0.03720023, 0.01446004, 0.01562278, 0.00571135, 0.01525157, 0.0463881, 0.04097765, 0.01542987, 0.01640629, 0.00555151, 0.01341288, 0.04315525, 0.03525837, 0.01452218, 0.01565084, 0.00585584, 0.01599675, 0.04679578, 0.03936183, 0.01690794, 0.01705292, 0.00540737, 0.01653409, 0.05126882, 0.0373887, 0.01446907, 0.01573625, 0.00572942, 0.01529699, 0.0466283, 0.04112073, 0.01539569, 0.01661276, 0.00555048, 0.01338846, 0.04317869, 0.03523604, 0.01450335, 0.01574623, 0.00586672, 0.01596663, 0.04694306, 0.0395624, 0.01682974, 0.01697979, 0.00539766, 0.01654775, 0.05124631, 0.03708046, 0.0143657, 0.01576765, 0.00572371, 0.01531149, 0.04681661, 0.04102165, 0.0153197, 0.01667461, 0.00554433, 0.01343235, 0.04362382, 0.03535749, 0.01450772, 0.01584993, 0.00585909, 0.01599369, 0.04728082, 0.03952713, 0.01690762, 0.01706924, 0.00540274, 0.01653948, 0.0516008, 0.03722407, 0.0144659, 0.01581697, 0.0057493, 0.01534175, 0.04674367, 0.04109707, 0.01540765, 0.01654711, 0.00554198, 0.01346023, 0.04350543, 0.03541576, 0.01454143, 0.01576027, 0.00584296, 0.01607586, 0.0468583, 0.03923468, 0.01690968, 0.01689821, 0.0054059, 0.01659109, 0.05137743, 0.03677823, 0.01444785, 0.01567397, 0.00570768, 0.01541568, 0.04675596, 0.04080487, 0.01535604, 0.01642885, 0.00551642, 0.01351884, 0.0434055, 0.03500302, 0.01450857, 0.01566946, 0.00582982, 0.01614766, 0.04722978, 0.03899364, 0.01689072, 0.01691772, 0.00538787, 0.01663865, 0.05150137, 0.03680966, 0.01447015, 0.01567574, 0.0057203, 0.0154124, 0.04681015, 0.04045978, 0.01537374, 0.01646628, 0.005542, 0.01344818, 0.04365189, 0.0350775, 0.01450102, 0.01574905, 0.00583824, 0.01602522, 0.04728786, 0.03914989, 0.01692455, 0.01695715, 0.00540045, 0.01657728, 0.05160418, 0.03699312, 0.0144827, 0.01576804, 0.00573564, 0.01533852, 0.0467961, 0.04082289, 0.01547691, 0.01661226, 0.00554506, 0.0135077, 0.04381339, 0.03522868, 0.01459137, 0.01576371, 0.00585143, 0.01613669, 0.0474158, 0.03922874, 0.01704183, 0.01704917, 0.0054153, 0.01671644, 0.05182675, 0.03689564, 0.01453812, 0.01579007, 0.00574606, 0.01553226, 0.04719575, 0.04088781, 0.01549485, 0.01658378, 0.00555258, 0.01360323, 0.04364856, 0.03547672, 0.01460852, 0.01573853, 0.00584705, 0.01613606, 0.04731156, 0.03973517, 0.01714174, 0.01700268, 0.00538543, 0.01659358, 0.05156472, 0.03683018, 0.01462081, 0.01579306, 0.00569935, 0.01544701, 0.04675346, 0.04086914, 0.01556973, 0.01658769, 0.00552991, 0.01356706, 0.04352858, 0.03518123, 0.01457302, 0.01579586, 0.00582116, 0.01614098, 0.04722623, 0.03954011, 0.01705068, 0.0170828, 0.0053872, 0.01665078, 0.0517196, 0.03724051, 0.0145929, 0.01586677, 0.00571887, 0.01539787, 0.04682995, 0.04113507, 0.0155678, 0.0167351, 0.0055588, 0.01351992, 0.04365325, 0.0353987, 0.01467959, 0.01587863, 0.00585026, 0.01609994, 0.0471856, 0.03946773, 0.01705638, 0.01709637, 0.00538167, 0.01658339, 0.0514468, 0.03692972, 0.01453807, 0.01586438, 0.0056914, 0.01544953, 0.04678357, 0.04106791, 0.0155352, 0.01670146, 0.00553778, 0.01352552, 0.04366232, 0.03568472, 0.01474845, 0.0158389, 0.0058398, 0.01612394, 0.04739382, 0.03984653, 0.01718591, 0.01708946, 0.00539243, 0.01665534, 0.05159496, 0.03731648, 0.01468775, 0.01586267, 0.00572989, 0.01544047, 0.04673384, 0.04104909, 0.01563705, 0.01672097, 0.00552581, 0.01356149, 0.04365662, 0.0357258, 0.01473886, 0.01581563, 0.00583483, 0.01615405, 0.04740744, 0.03999614, 0.01715936, 0.0171098, 0.00538452, 0.01675054, 0.05209265, 0.0376935, 0.01471133, 0.01588136, 0.00569075, 0.01546262, 0.04728143, 0.04135294, 0.01571017, 0.01676619, 0.00553476, 0.01358167, 0.04391269, 0.03568432, 0.01480684, 0.01589141, 0.00582633, 0.01620039, 0.04743785, 0.03997288, 0.01722715, 0.01714639, 0.00538232, 0.01665541, 0.05188127, 0.03761425, 0.01474451, 0.01591224, 0.00568662, 0.01544368, 0.04724389, 0.04155967, 0.01574437, 0.0166841, 0.00552705, 0.01350781, 0.04375371, 0.03591919, 0.01483963, 0.01581462, 0.00585101, 0.01607851, 0.04753577, 0.04024796, 0.01730984, 0.01704277, 0.0053981, 0.01657983, 0.05214728, 0.03780928, 0.01480162, 0.01583366, 0.00570862, 0.0153737, 0.04736739, 0.04147884, 0.01577876, 0.01667786, 0.00552441, 0.01347901, 0.04417023, 0.03567868, 0.01487937, 0.01583363, 0.00584419, 0.01604518, 0.04764898, 0.03984213, 0.01728616, 0.01714093, 0.0053829, 0.01656861, 0.05227109, 0.03752841, 0.01476697, 0.01593892, 0.00570969, 0.01540575, 0.04741514, 0.04150653, 0.01581001, 0.01674861, 0.00554865, 0.01350961, 0.0441254, 0.03567391, 0.0149102, 0.01600093, 0.00583182, 0.01607665, 0.04789267, 0.04004101, 0.01733637, 0.01722487, 0.00538096, 0.0166039, 0.05226866, 0.03759364, 0.01480526, 0.01599317, 0.00570193, 0.01534745, 0.04751386, 0.04121269, 0.01582041, 0.01687346, 0.0055389, 0.01347831, 0.04424485, 0.03567658, 0.01496622, 0.01603702, 0.00584125, 0.01613246, 0.04808122, 0.03986345, 0.01738596, 0.01724054, 0.00537754, 0.01658697, 0.05252108, 0.03741979, 0.01488173, 0.01607993, 0.00571178, 0.01541771, 0.04737256, 0.04116637, 0.01588103, 0.01692065, 0.00552151, 0.01349994, 0.04421601, 0.03557779, 0.01495506, 0.0160398, 0.00582151, 0.01615459, 0.04800105, 0.039838, 0.01737557, 0.01737215, 0.00538584, 0.01663417, 0.05245628, 0.03740236, 0.01486581, 0.01611785, 0.00573382, 0.01543621, 0.04795284, 0.04142524, 0.01585228, 0.01699716, 0.00553786, 0.01352295, 0.04462888, 0.03555722, 0.01492367, 0.01612137, 0.00584426, 0.0162202, 0.0484797, 0.03991107, 0.0173469, 0.0175229, 0.0054035, 0.01662399, 0.05314632, 0.03782177, 0.01486187, 0.01628668, 0.00575016, 0.01541421, 0.04818197, 0.04184066, 0.01592328, 0.0171324, 0.00556877, 0.01350181, 0.04463282, 0.03612808, 0.01497899, 0.01623602, 0.00587248, 0.01615068, 0.04854804, 0.04038648, 0.01734649, 0.01752739, 0.00540907, 0.01658079, 0.05277596, 0.03780765, 0.01485374, 0.0161866, 0.00572478, 0.01535305, 0.04791725, 0.04159266, 0.01583564, 0.01699723, 0.00554224, 0.01349894, 0.04450163, 0.03609693, 0.01496506, 0.01627904, 0.00589419, 0.01616846, 0.04818354, 0.04035506, 0.01733626, 0.01755345, 0.00541118, 0.01658596, 0.05242096, 0.03794961, 0.01478969, 0.0161803, 0.00574238, 0.01530588, 0.04744342, 0.0419158, 0.01582428, 0.01723417, 0.0055523, 0.01349828, 0.04399589, 0.0360866, 0.01498433, 0.01629184, 0.00582417, 0.0161587, 0.04795403, 0.04038848, 0.01730185, 0.01748651, 0.00536763, 0.01657678, 0.05229595, 0.03810956, 0.01484938, 0.01636021, 0.00572754, 0.01542766, 0.04735548, 0.04164702, 0.01580828, 0.01716341, 0.00549103, 0.01350909, 0.04390561, 0.03647539, 0.01493473, 0.016345, 0.0058268, 0.01610651, 0.04787711, 0.04093035, 0.01731464, 0.01761031, 0.00533644, 0.01655292, 0.05178445, 0.03833402, 0.01487583, 0.0160671, 0.00565434, 0.01527899, 0.04680226, 0.04230279, 0.01573607, 0.01704508, 0.00547884, 0.01341031, 0.04331051, 0.03638281, 0.01488259, 0.01618154, 0.00579054, 0.01617463, 0.04714157, 0.04077958, 0.01737685, 0.017503, 0.00535417, 0.01650093, 0.05157219, 0.03784842, 0.01491016, 0.01619841, 0.00565612, 0.01526974, 0.04713933, 0.0417552, 0.01582573, 0.01697695, 0.00548847, 0.01344148, 0.04376087, 0.03639661, 0.01485086, 0.01616691, 0.00580476, 0.01612889, 0.04705605, 0.04050497, 0.01722472, 0.01740541, 0.00535733, 0.0165254, 0.05142362, 0.03799124, 0.01476171, 0.01595702, 0.0056795, 0.01535636, 0.04676247, 0.04176069, 0.01579492, 0.01684007, 0.0055106, 0.0134507, 0.04352369, 0.03631466, 0.01489508, 0.01601888, 0.00580393, 0.01613826, 0.04700829, 0.04059323, 0.01723706, 0.01738431, 0.00533328, 0.01657266, 0.05097324, 0.03857237, 0.01475944, 0.01605797, 0.00567044, 0.01533893, 0.0464498, 0.04186036, 0.0157678, 0.01687821, 0.00547857, 0.01354355, 0.04311952, 0.03651512, 0.01481172, 0.01596955, 0.00578795, 0.01622635, 0.04698904, 0.04075051, 0.01717663, 0.0173078, 0.00535071, 0.0166421, 0.05145838, 0.03803545, 0.01473211, 0.01595743, 0.00565849, 0.01550173, 0.04659075, 0.04185289, 0.01571397, 0.01681572, 0.00548184, 0.01353356, 0.04340759, 0.03617749, 0.01473747, 0.01604953, 0.00580054, 0.01618892, 0.04698276, 0.04030147, 0.01716099, 0.01718234, 0.00536437, 0.01666245, 0.05169591, 0.03798768, 0.01470534, 0.01594712, 0.00568011, 0.01553237, 0.04692484, 0.04183032, 0.01566787, 0.01682745, 0.005485, 0.01355085, 0.04346369, 0.03601931, 0.01480846, 0.01598715, 0.00580667, 0.01622776, 0.04695066, 0.04048948, 0.01718131, 0.01731706, 0.0053686, 0.01670933, 0.05106644, 0.03803947, 0.014697, 0.01605962, 0.00567971, 0.01557699, 0.04646138, 0.04187856, 0.01573608, 0.01693692, 0.00549615, 0.01375934, 0.04314539, 0.03630849, 0.01477293, 0.01611932, 0.00581026, 0.01639039, 0.04683577, 0.04057094, 0.0171195, 0.0173284, 0.0053695, 0.01675446, 0.0512398, 0.03808279, 0.01470022, 0.01606615, 0.00569375, 0.01566619, 0.04677369, 0.04161974, 0.01567216, 0.01685947, 0.00550997, 0.01370337, 0.04320058, 0.0359887, 0.01479078, 0.01605183, 0.00584504, 0.01642104, 0.04638606, 0.04054074, 0.01722177, 0.01725817, 0.00538517, 0.01682545, 0.05109293, 0.03770606, 0.01473296, 0.01593844, 0.00571896, 0.01566321, 0.04646985, 0.04144927, 0.01567069, 0.01687087, 0.00551541, 0.01372184, 0.04291751, 0.03569211, 0.0146975, 0.01605962, 0.00586828, 0.01634454, 0.04643801, 0.04004827, 0.01705995, 0.01728053, 0.00538716, 0.01678587, 0.05064616, 0.03740845, 0.01458221, 0.01601128, 0.00569298, 0.01569494, 0.04619655, 0.0407443, 0.01555203, 0.01687459, 0.00552135, 0.01375781, 0.04287076, 0.03515272, 0.01466164, 0.01606103, 0.00586381, 0.01636524, 0.04652419, 0.03954871, 0.01709683, 0.01727733, 0.00539005, 0.01693289, 0.05059185, 0.03686789, 0.01454799, 0.0160431, 0.00567728, 0.01572481, 0.04612137, 0.04052466, 0.01563433, 0.01683304, 0.00550423, 0.01382742, 0.04302142, 0.03501203, 0.0147257, 0.01616108, 0.00582848, 0.01643311, 0.04668617, 0.03910989, 0.01705811, 0.01730949, 0.00538686, 0.01691041, 0.05088011, 0.03673736, 0.01461761, 0.01609243, 0.00568417, 0.01571569, 0.046245, 0.0402054, 0.01567314, 0.01710234, 0.00546723, 0.0137973, 0.04305916, 0.03537219, 0.01480116, 0.01610658, 0.00579199, 0.01647638, 0.04635639, 0.03950457, 0.01708547, 0.01729142, 0.00531953, 0.01688125, 0.05055837, 0.03742574, 0.01470754, 0.0158565, 0.00563058, 0.01572044, 0.04580917, 0.04132466, 0.01577336, 0.01663535, 0.00544398, 0.01371878, 0.04238838, 0.03512625, 0.01491849, 0.01592541, 0.00572984, 0.01657621, 0.04601194, 0.03988164, 0.01746716, 0.01719732, 0.00532583, 0.01696161, 0.05025451, 0.03719957, 0.01485623, 0.01607793, 0.00565288, 0.01569602, 0.04551184, 0.04091259, 0.01593802, 0.01680706, 0.00543767, 0.01383549, 0.04221084, 0.03521412, 0.01501213, 0.01591496, 0.0057368, 0.01647309, 0.0457087, 0.03971266, 0.01733424, 0.01720263, 0.00532092, 0.01686853, 0.04991379, 0.03716297, 0.01485668, 0.01588407, 0.00561332, 0.01565189, 0.04498149, 0.04092693, 0.01590621, 0.0165659, 0.00541706, 0.01372199, 0.04186558, 0.03525454, 0.01501651, 0.015735, 0.00567233, 0.01642076, 0.04575335, 0.03934935, 0.01736342, 0.01704299, 0.00524548, 0.01688079, 0.04994606, 0.03675775, 0.01482647, 0.01576651, 0.00559562, 0.0156578, 0.04540568, 0.04031975, 0.01588263, 0.01659115, 0.00539965, 0.01373152, 0.0418835, 0.03472337, 0.01501079, 0.01577534, 0.00564556, 0.01639158, 0.04556124, 0.03893064, 0.01730032, 0.01698337, 0.00531316, 0.01681315, 0.05003621, 0.03624156, 0.01475705, 0.01578101, 0.00561871, 0.01544817, 0.04547506, 0.04022487, 0.01576001, 0.0165517, 0.00541744, 0.01361966, 0.04188146, 0.03444199, 0.01493155, 0.01577931, 0.00571527, 0.01636342, 0.0455307, 0.03866239, 0.0172111, 0.01709785, 0.00529519, 0.01670104, 0.04993226, 0.03632339, 0.01476544, 0.01584376, 0.00560245, 0.01552895, 0.04537651, 0.04014983, 0.01572591, 0.0165974, 0.00543826, 0.01362382, 0.04193737, 0.03445696, 0.01487241, 0.01582292, 0.00571423, 0.01639473, 0.0455513, 0.03866386, 0.01719114, 0.01698054, 0.00531548, 0.01670159, 0.04965755, 0.03638096, 0.01480096, 0.01567906, 0.00562963, 0.01545201, 0.04487566, 0.03984959, 0.0158029, 0.01648882, 0.00543577, 0.01361876, 0.041816, 0.03428926, 0.01503101, 0.0156021, 0.00570789, 0.01633828, 0.04529422, 0.03831946, 0.01732956, 0.01690624, 0.00531647, 0.01665498, 0.04964433, 0.03541608, 0.01472922, 0.01568753, 0.00561823, 0.01532407, 0.04517988, 0.03903602, 0.01569457, 0.01653349, 0.00543646, 0.01344377, 0.0416276, 0.03346898, 0.01491581, 0.01569104, 0.00571205, 0.01614827, 0.04566688, 0.03790613, 0.01722301, 0.01691372, 0.00531103, 0.01645372, 0.0495651, 0.03536748, 0.01480171, 0.01572719, 0.00560959, 0.01535873, 0.04515531, 0.03948928, 0.01588901, 0.01644983, 0.00541366, 0.01353233, 0.04185455, 0.03374072, 0.01503348, 0.01573337, 0.00569868, 0.0161141, 0.04552395, 0.03773242, 0.01742293, 0.01701916, 0.00529766, 0.01653648, 0.05004405, 0.03544726, 0.0149629, 0.01579233, 0.00559904, 0.01531655, 0.04529005, 0.03917137, 0.01595751, 0.01657241, 0.00541685, 0.01362122, 0.04187523, 0.03410081, 0.01516759, 0.01578927, 0.00566494, 0.01632106, 0.04552234, 0.03824943, 0.01746566, 0.01705018, 0.00527129, 0.01660476, 0.04997912, 0.03591416, 0.01498527, 0.01579052, 0.00561502, 0.01555897, 0.0452942, 0.0399253, 0.0160922, 0.01653837, 0.00541465, 0.01378164, 0.04200714, 0.03446305, 0.01532153, 0.01584649, 0.00570402, 0.01643052, 0.0456112, 0.03851788, 0.01758667, 0.01715307, 0.00528632, 0.01675781, 0.0502314, 0.03596931, 0.01515039, 0.01584258, 0.00561833, 0.01556976, 0.04536441, 0.03922814, 0.01600489, 0.01663331, 0.00541941, 0.01371739, 0.04195961, 0.03439501, 0.01520524, 0.0158693, 0.0056574, 0.01633938, 0.04548885, 0.03836103, 0.01751081, 0.01701509, 0.00527997, 0.01665004, 0.05002958, 0.03640688, 0.01499742, 0.01584093, 0.0055841, 0.01550322, 0.0455447, 0.03963248, 0.01603262, 0.01652326, 0.00541027, 0.01368863, 0.04212022, 0.0341142, 0.01521023, 0.0157599, 0.00567833, 0.01636676, 0.04580013, 0.03809211, 0.01747848, 0.0170291, 0.00530429, 0.0166264, 0.05006376, 0.03595417, 0.0149073, 0.01579488, 0.00561902, 0.01555604, 0.04571074, 0.03968129, 0.01591901, 0.01659151, 0.00543811, 0.01369998, 0.04224149, 0.03453797, 0.01510505, 0.01579711, 0.00569653, 0.0163861, 0.04620392, 0.0384496, 0.01742942, 0.01708131, 0.00534344, 0.01669563, 0.05070292, 0.03593849, 0.01482759, 0.01575855, 0.00564525, 0.01552373, 0.0460806, 0.03966122, 0.01594881, 0.01651786, 0.00543219, 0.01366364, 0.04240724, 0.03432336, 0.01510722, 0.01580237, 0.00568279, 0.01636364, 0.04612434, 0.03827605, 0.01751049, 0.01716827, 0.00536049, 0.01668474, 0.05091591, 0.03620495, 0.01494901, 0.01585436, 0.00566142, 0.01559402, 0.04608699, 0.03950827, 0.01602128, 0.01679653, 0.00547916, 0.01373747, 0.04279058, 0.03459197, 0.01517701, 0.01609397, 0.00577727, 0.01643352, 0.04646194, 0.03883968, 0.01752109, 0.01722992, 0.0053505, 0.01675611, 0.05109888, 0.03645866, 0.01502667, 0.01598936, 0.00568827, 0.01563255, 0.04615637, 0.04051732, 0.01613897, 0.01674316, 0.00547064, 0.01379047, 0.04281812, 0.03465465, 0.01527445, 0.01585262, 0.00576152, 0.0165352, 0.04637622, 0.03941294, 0.01763011, 0.01719053, 0.00536607, 0.01677537, 0.05070698, 0.0365097, 0.01505814, 0.01592235, 0.00568504, 0.01561515, 0.04606436, 0.04054888, 0.01604497, 0.01668398, 0.00550262, 0.01372115, 0.04250935, 0.03481273, 0.01510813, 0.01585861, 0.00572786, 0.01638169, 0.04607175, 0.03880217, 0.01748062, 0.01705142, 0.00533603, 0.01667861, 0.0509593, 0.03626627, 0.01502, 0.01576305, 0.00566364, 0.01555048, 0.04602906, 0.03999143, 0.0160237, 0.01660104, 0.00544456, 0.01370065, 0.04251987, 0.03462514, 0.01518685, 0.01585368, 0.00572705, 0.01641426, 0.04612662, 0.03860665, 0.01751845, 0.01713513, 0.00533932, 0.01675446, 0.05072736, 0.03637123, 0.0149823, 0.01585703, 0.00566729, 0.01563469, 0.04593795, 0.0402238, 0.01603158, 0.01668461, 0.00545362, 0.01373826, 0.0425718, 0.03472182, 0.01516769, 0.01590024, 0.00573207, 0.01648161, 0.04626348, 0.03894561, 0.01743852, 0.01720135, 0.005335, 0.01675176, 0.05093665, 0.03647957, 0.01493375, 0.01585569, 0.00566531, 0.01557336, 0.04615137, 0.04000701, 0.01595095, 0.01673343, 0.00546412, 0.01373525, 0.04280397, 0.03465494, 0.01508004, 0.01591136, 0.00572431, 0.01651089, 0.04650405, 0.03887239, 0.01744806, 0.01723216, 0.00532832, 0.01682142, 0.051344, 0.03645174, 0.01494271, 0.01590632, 0.00566046, 0.01557617, 0.04636238, 0.04031043, 0.01602223, 0.01674193, 0.00544917, 0.01376, 0.04297222, 0.03494436, 0.01510883, 0.01599015, 0.0057486, 0.0165186, 0.04680751, 0.03937972, 0.0175005, 0.01731477, 0.00534065, 0.01682087, 0.05139773, 0.03666571, 0.01501471, 0.01585411, 0.00568909, 0.01564762, 0.04654301, 0.04043554, 0.01602811, 0.01669023, 0.00547936, 0.01377208, 0.04339834, 0.03512044, 0.01520428, 0.01590484, 0.00576844, 0.01653399, 0.04711464, 0.03924286, 0.01750818, 0.01717251, 0.00534071, 0.01684351, 0.05192407, 0.0370151, 0.01504701, 0.01581574, 0.00569621, 0.01573452, 0.04705865, 0.04069014, 0.01609122, 0.01660796, 0.00546381, 0.01383246, 0.0436293, 0.03531476, 0.01516878, 0.01587295, 0.00574341, 0.01653352, 0.04737683, 0.0395342, 0.01756655, 0.01716655, 0.00534436, 0.01686718, 0.05207907, 0.03715778, 0.01505839, 0.01585281, 0.00567973, 0.01572701, 0.04714369, 0.04088502, 0.01603126, 0.01664378, 0.00545689, 0.01383037, 0.04374893, 0.03549796, 0.01517694, 0.01588743, 0.00572703, 0.01657838, 0.04760662, 0.03964861, 0.01750056, 0.01714923, 0.00532382, 0.01683871, 0.0522489, 0.03736666, 0.0149922, 0.01583959, 0.00566533, 0.01576445, 0.04719762, 0.04105047, 0.01603617, 0.01662901, 0.00545231, 0.01390242, 0.04397243, 0.03586831, 0.01514958, 0.0159506, 0.00574703, 0.01663394, 0.04773416, 0.04017238, 0.01749339, 0.0172613, 0.00534181, 0.01697353, 0.05237028, 0.03765118, 0.01502662, 0.01595797, 0.00569951, 0.01581781, 0.04739176, 0.04128958, 0.0160296, 0.01677382, 0.00548914, 0.01387877, 0.04406009, 0.03600981, 0.01517884, 0.0160071, 0.00578782, 0.01667224, 0.04777358, 0.04028315, 0.01757901, 0.01730076, 0.00535163, 0.01697089, 0.05253273, 0.03800255, 0.01510449, 0.01591988, 0.00570333, 0.0158519, 0.04746102, 0.0418222, 0.0161195, 0.01675718, 0.00548235, 0.01394604, 0.04408546, 0.03635434, 0.01526788, 0.01608262, 0.00576865, 0.01665741, 0.04798362, 0.04087406, 0.01760587, 0.01726094, 0.00536396, 0.01695366, 0.05260039, 0.03803518, 0.0151288, 0.01600246, 0.00572655, 0.01580696, 0.04763681, 0.04178587, 0.01610096, 0.01673773, 0.00549142, 0.0139302, 0.04415699, 0.03625888, 0.01521216, 0.01591109, 0.00576848, 0.01668703, 0.04772614, 0.04035898, 0.01754298, 0.01710216, 0.00535419, 0.01703141, 0.05259453, 0.03792309, 0.01504425, 0.0158659, 0.00570928, 0.01593913, 0.04769236, 0.04154877, 0.01609143, 0.01663509, 0.00547457, 0.01396414, 0.04449805, 0.03630456, 0.01520271, 0.01589835, 0.00576379, 0.01668838, 0.04817307, 0.04013702, 0.01746647, 0.01708276, 0.00535972, 0.0170819, 0.05293104, 0.03740924, 0.01500774, 0.01584061, 0.00568059, 0.01584979, 0.04788637, 0.04115233, 0.01603046, 0.01660076, 0.00545707, 0.01397935, 0.04450984, 0.03569438, 0.01520438, 0.01584649, 0.00574656, 0.01674551, 0.04840643, 0.04022268, 0.0175755, 0.01710105, 0.00536127, 0.01709805, 0.05332141, 0.03749673, 0.01501127, 0.01575898, 0.00571038, 0.01596572, 0.04795991, 0.04108929, 0.01605975, 0.01657626, 0.00551094, 0.01404682, 0.04484819, 0.03556781, 0.0152138, 0.01584665, 0.00579154, 0.01680716, 0.04867718, 0.04004164, 0.01762074, 0.01716235, 0.00538047, 0.01722711, 0.0536709, 0.03781856, 0.01514489, 0.01587667, 0.0057183, 0.01602891, 0.04835961, 0.04138075, 0.01615761, 0.01663378, 0.00548519, 0.01410378, 0.04511489, 0.03596031, 0.01531428, 0.01587508, 0.00578196, 0.01691948, 0.0489888, 0.0398952, 0.01763916, 0.01711769, 0.0053829, 0.01719428, 0.05360097, 0.03750834, 0.01517036, 0.01585701, 0.00573951, 0.01607415, 0.04839113, 0.04119061, 0.01619725, 0.01655322, 0.00550716, 0.01412447, 0.04470724, 0.03567841, 0.01537296, 0.01580499, 0.00577663, 0.01682805, 0.0483865, 0.03962516, 0.01767775, 0.01706651, 0.00536655, 0.01709369, 0.05301472, 0.03719513, 0.0151501, 0.01581322, 0.00571406, 0.01598581, 0.04806206, 0.04077895, 0.01622841, 0.01656459, 0.00548033, 0.01410219, 0.04491761, 0.03527618, 0.01538259, 0.01592959, 0.00577588, 0.01679177, 0.0485971, 0.03926307, 0.01770963, 0.01712913, 0.00537889, 0.01713684, 0.05394263, 0.03697557, 0.01518568, 0.01577827, 0.00571926, 0.01600241, 0.04868379, 0.04050451, 0.0162266, 0.01648862, 0.00547968, 0.01409804, 0.04544967, 0.03500812, 0.01532541, 0.0157297, 0.00577683, 0.01688727, 0.04933577, 0.03916801, 0.01765266, 0.01696166, 0.0053802, 0.01715131, 0.05405639, 0.03691623, 0.01517919, 0.0156526, 0.00569791, 0.01603456, 0.04856819, 0.04038731, 0.01619579, 0.01640256, 0.00545152, 0.01408419, 0.04532756, 0.0352519, 0.01537761, 0.01552945, 0.00577041, 0.01689456, 0.04900803, 0.03944097, 0.01775785, 0.01691412, 0.00537381, 0.01711662, 0.05391436, 0.03700262, 0.01524529, 0.01569882, 0.00572313, 0.01602754, 0.04858161, 0.04068662, 0.01624249, 0.01649854, 0.00552116, 0.0141398, 0.04533207, 0.0352537, 0.01536984, 0.01584604, 0.00580736, 0.0168885, 0.04930818, 0.03942562, 0.01773, 0.01704798, 0.00541378, 0.01724724, 0.05433434, 0.03755075, 0.01521392, 0.01578028, 0.00575178, 0.01615202, 0.04896354, 0.04089709, 0.01626923, 0.01655326, 0.00549121, 0.01422735, 0.04562799, 0.03584141, 0.01545684, 0.01580953, 0.0057807, 0.01705213, 0.04971924, 0.04033199, 0.01785593, 0.01706085, 0.00544002, 0.01739003, 0.05481322, 0.03781301, 0.01541165, 0.01589032, 0.00578729, 0.01628467, 0.04974477, 0.0410752, 0.01642973, 0.01656852, 0.0055994, 0.01426674, 0.04635277, 0.03577355, 0.01562768, 0.01594974, 0.00586372, 0.01711879, 0.05015236, 0.03986319, 0.01803525, 0.01718839, 0.00545829, 0.01744575, 0.05503181, 0.03740019, 0.01550363, 0.01595142, 0.00579817, 0.01621371, 0.04991703, 0.04065391, 0.01655067, 0.01663203, 0.00557319, 0.01431193, 0.04622374, 0.0354219, 0.01561959, 0.01586945, 0.00588064, 0.01717624, 0.05025145, 0.03927068, 0.01799372, 0.01703458, 0.00545306, 0.01750682, 0.05524397, 0.03669834, 0.01516967, 0.01566391, 0.00574633, 0.01625454, 0.04929895, 0.04017332, 0.01617144, 0.01662785, 0.00556586, 0.01428307, 0.04597344, 0.03476906, 0.01536758, 0.01591457, 0.00585651, 0.01698536, 0.04997091, 0.03938112, 0.01780666, 0.01719577, 0.00545249, 0.01733707, 0.05469992, 0.03695871, 0.01529485, 0.01592288, 0.00580303, 0.01628816, 0.04917405, 0.04114514, 0.01622387, 0.01664776, 0.00557262, 0.0142969, 0.04580109, 0.03560346, 0.01534852, 0.01586773, 0.00585674, 0.01707778, 0.04965442, 0.03955958, 0.01764969, 0.01715012, 0.00544881, 0.01747101, 0.05451145, 0.03767552, 0.0151934, 0.01575554, 0.00577297, 0.01634693, 0.04953175, 0.04098377, 0.01624518, 0.01658517, 0.00561753, 0.01434781, 0.04641947, 0.03616498, 0.01531015, 0.0157808, 0.00586316, 0.01691452, 0.04974789, 0.04035547, 0.01772868, 0.01701034, 0.0054654, 0.01726636, 0.05442596, 0.03764936, 0.01522208, 0.01574988, 0.00582756, 0.01607629, 0.04914645, 0.04130187, 0.01626609, 0.01642554, 0.00560825, 0.01415038, 0.04562891, 0.03534583, 0.01536322, 0.0155999, 0.00591162, 0.01678187, 0.04943197, 0.03960685, 0.01767951, 0.01675645, 0.00548728, 0.01706125, 0.05428644, 0.03692815, 0.01524647, 0.01557982, 0.00582237, 0.0161166, 0.04930474, 0.04014681, 0.01631153, 0.01627211, 0.00561924, 0.01427441, 0.04594334, 0.03488192, 0.01555831, 0.01550858, 0.00593061, 0.01701582, 0.0498559, 0.04001569, 0.01815609, 0.01689071, 0.00552427, 0.01734897, 0.05451753, 0.03730164, 0.01546789, 0.01568505, 0.00584667, 0.01624463, 0.04920337, 0.04123387, 0.01649502, 0.01651124, 0.00563665, 0.0142786, 0.04567979, 0.03565767, 0.01561982, 0.01572785, 0.00590765, 0.0170418, 0.04949308, 0.03947448, 0.01791452, 0.01698183, 0.00549314, 0.01736178, 0.05398216, 0.03714731, 0.01524882, 0.01566103, 0.00579903, 0.01631793, 0.04866273, 0.04061531, 0.01622923, 0.01642375, 0.00561234, 0.01434643, 0.04531642, 0.03521856, 0.01538107, 0.0156398, 0.00586165, 0.01702068, 0.04910895, 0.03937738, 0.0177008, 0.01692633, 0.0054361, 0.01738742, 0.05364282, 0.03673774, 0.0152443, 0.01565797, 0.00573062, 0.01631653, 0.04854033, 0.04070924, 0.01624653, 0.01634139, 0.00555432, 0.01435374, 0.04505945, 0.03538621, 0.01546138, 0.01564191, 0.00581775, 0.01702032, 0.04918814, 0.0398179, 0.01783435, 0.01693696, 0.00544366, 0.01733892, 0.05390602, 0.03696285, 0.01533809, 0.01567123, 0.00574137, 0.01620414, 0.04853374, 0.04054476, 0.01634646, 0.01637694, 0.00556513, 0.01421555, 0.04512617, 0.0347967, 0.01551768, 0.01557188, 0.00580462, 0.01687776, 0.04901674, 0.03965414, 0.01784779, 0.01693933, 0.00542429, 0.01724738, 0.05366354, 0.03664061, 0.01534772, 0.01563301, 0.00573113, 0.01632824, 0.04833873, 0.04031014, 0.01636734, 0.01638296, 0.00555075, 0.0143127, 0.04473045, 0.03490658, 0.01559004, 0.01565137, 0.00581929, 0.01697406, 0.04863933, 0.03870721, 0.01797586, 0.01702636, 0.00543898, 0.01748457, 0.05340418, 0.03614669, 0.01547729, 0.01568145, 0.00572973, 0.01641152, 0.04806544, 0.03993527, 0.01651131, 0.01647651, 0.00556522, 0.01435414, 0.04458763, 0.03465968, 0.01570301, 0.01582993, 0.00583849, 0.01704426, 0.04848509, 0.03900757, 0.01808738, 0.01710188, 0.00543038, 0.01741054, 0.05327889, 0.03619809, 0.01555691, 0.0157814, 0.00574409, 0.01630951, 0.04835327, 0.04014045, 0.01653044, 0.01648325, 0.0055907, 0.01433069, 0.04495782, 0.03472697, 0.01573803, 0.01575016, 0.00584776, 0.01707831, 0.04864655, 0.03893688, 0.01807651, 0.01699816, 0.00547316, 0.01743312, 0.05309045, 0.03667959, 0.01556055, 0.01568413, 0.00582752, 0.0163642, 0.04785312, 0.04076692, 0.01662467, 0.01647682, 0.00566655, 0.01424925, 0.0445639, 0.03531694, 0.01586578, 0.0157517, 0.00594472, 0.01689454, 0.04830129, 0.04012764, 0.01807672, 0.01702832, 0.00552072, 0.01718888, 0.05296082, 0.03759747, 0.01561952, 0.01577334, 0.00573408, 0.01608251, 0.04795066, 0.04121152, 0.01658091, 0.0165068, 0.00557645, 0.0140365, 0.0446397, 0.03578512, 0.01570341, 0.01584777, 0.00586023, 0.01689447, 0.04895156, 0.04107708, 0.0181681, 0.01705352, 0.00549258, 0.01754245, 0.05398964, 0.0378106, 0.01556595, 0.01568812, 0.00582385, 0.01652578, 0.0486424, 0.04184163, 0.01650511, 0.01641966, 0.00566996, 0.01461068, 0.04495222, 0.03592255, 0.0155963, 0.01570398, 0.00599246, 0.01746029, 0.0492212, 0.04057222, 0.01804386, 0.01698395, 0.00558144, 0.01769736, 0.05332359, 0.03759108, 0.01554847, 0.01587998, 0.00587568, 0.01650305, 0.04823739, 0.04247043, 0.01665451, 0.01658461, 0.00576411, 0.01445569, 0.04469686, 0.03586149, 0.0157231, 0.01576044, 0.00607276, 0.01725678, 0.04932829, 0.04024229, 0.01833398, 0.01702957, 0.00566386, 0.01749136, 0.05397338, 0.03790269, 0.01571883, 0.01578265, 0.00581396, 0.01640779, 0.04849708, 0.04132553, 0.01696306, 0.01633951, 0.00563149, 0.01436554, 0.04498434, 0.03496422, 0.0158792, 0.01555666, 0.00588553, 0.01683881, 0.04904337, 0.03904074, 0.01834663, 0.01674983, 0.00543122, 0.0172834, 0.05349756, 0.03654147, 0.01588688, 0.01564649, 0.00572425, 0.01608405, 0.04812393, 0.04058873, 0.01700193, 0.01634616, 0.00555879, 0.01414411, 0.04453551, 0.03475975, 0.01602384, 0.01559727, 0.00586034, 0.01696375, 0.0486437, 0.0396839, 0.01840574, 0.01688294, 0.00544945, 0.01727145, 0.05343003, 0.03749385, 0.01581508, 0.01579474, 0.00575788, 0.0162851, 0.04795715, 0.04171954, 0.01694196, 0.01636972, 0.00558344, 0.01415265, 0.04467317, 0.03645489, 0.01595404, 0.01563623, 0.00590468, 0.01699391, 0.04871137, 0.04145812, 0.0183749, 0.01688517, 0.00548666, 0.01754972, 0.05325595, 0.03864375, 0.01579884, 0.01572826, 0.00570735, 0.01647575, 0.04812109, 0.04192175, 0.01699464, 0.01634986, 0.00550054, 0.01421872, 0.04408715, 0.03694459, 0.01609977, 0.01547561, 0.00580503, 0.01688116, 0.04852558, 0.04170975, 0.01847701, 0.01670016, 0.00537484, 0.0172683, 0.05332451, 0.0387885, 0.01594726, 0.01561557, 0.00567584, 0.01630453, 0.04800596, 0.04312493, 0.01704027, 0.01634252, 0.00552785, 0.01436351, 0.04476083, 0.0363604, 0.01618535, 0.01568857, 0.00578249, 0.01711901, 0.04920525, 0.04214171, 0.01863348, 0.01696829, 0.00539022, 0.01754317, 0.05367592, 0.03908044, 0.01607916, 0.01568541, 0.00570752, 0.01651793, 0.04896018, 0.04268178, 0.01722522, 0.0163812, 0.00548797, 0.01435009, 0.04464097, 0.03723601, 0.01594637, 0.01603871, 0.00589357, 0.01673595, 0.04867122, 0.0429263, 0.01855058, 0.01701601, 0.00543013, 0.01761029, 0.05349723, 0.03884238, 0.01611559, 0.01567095, 0.00557699, 0.01661764, 0.04882101, 0.04260402, 0.01739636, 0.01632645, 0.00541928, 0.01440389, 0.04477693, 0.03678428, 0.01636852, 0.01563024, 0.00582123, 0.01720206, 0.04849556, 0.04086863, 0.01887307, 0.01678133, 0.00540991, 0.01768895, 0.05293309, 0.03838183, 0.01621349, 0.01565108, 0.00573645, 0.01667517, 0.04842084, 0.041923, 0.01790532, 0.01631921, 0.00553184, 0.01468856, 0.04530971, 0.03663032, 0.01636281, 0.01554467, 0.0057956, 0.01717185, 0.04914303, 0.03967106, 0.01871596, 0.01673628, 0.00541885, 0.01790601, 0.05371659, 0.0372856, 0.01616469, 0.01560079, 0.00575836, 0.01662895, 0.04860549, 0.04086721, 0.01732163, 0.01638528, 0.00551387, 0.01443635, 0.04515677, 0.03463418, 0.01623713, 0.0155102, 0.00576498, 0.01702861, 0.04928422, 0.03881262, 0.0187571, 0.0167565, 0.00539185, 0.01764503, 0.05443647, 0.03643256, 0.0160665, 0.01564807, 0.00572871, 0.01651211, 0.04888624, 0.04058583, 0.01724775, 0.01628602, 0.00549836, 0.01441439, 0.04509833, 0.03449327, 0.01614464, 0.01556539, 0.00574691, 0.01710642, 0.04952019, 0.03904084, 0.01866483, 0.01675461, 0.00537138, 0.01775952, 0.05428071, 0.03660503, 0.01604364, 0.01563369, 0.00572262, 0.0165958, 0.04882432, 0.04043479, 0.01720142, 0.01630664, 0.00550243, 0.01441789, 0.04493728, 0.03403381, 0.01612926, 0.01549593, 0.00575722, 0.01707628, 0.04943666, 0.03895899, 0.01871605, 0.01675912, 0.00537955, 0.01775627, 0.0539341, 0.03661907, 0.01600169, 0.01562574, 0.00572704, 0.0167057, 0.04867584, 0.04017286, 0.01721052, 0.01627185, 0.00554373, 0.01448907, 0.04470892, 0.03422908, 0.01614591, 0.01549895, 0.00581737, 0.01715188, 0.04921903, 0.03873584, 0.01869918, 0.01676342, 0.005442, 0.01771996, 0.05383458, 0.0363157, 0.01608684, 0.01560206, 0.00577204, 0.0166677, 0.04841336, 0.04029063, 0.01722421, 0.01633303, 0.0055303, 0.01454047, 0.04473046, 0.03434484, 0.01613148, 0.01555949, 0.0057788, 0.01725717, 0.04910795, 0.03899717, 0.01864749, 0.01674949, 0.00540387, 0.01777002, 0.05376414, 0.03589, 0.01598784, 0.01560221, 0.00572705, 0.0166304, 0.04831517, 0.04002037, 0.01721692, 0.01623768, 0.00548263, 0.01466098, 0.04453703, 0.03457083, 0.01619057, 0.0154198, 0.00572716, 0.01720905, 0.04875183, 0.03881283, 0.01864308, 0.01666386, 0.00534826, 0.01791411, 0.05363608, 0.03579642, 0.01602067, 0.01553852, 0.00571108, 0.01678342, 0.0483746, 0.03971984, 0.01714101, 0.0161304, 0.00544875, 0.01460441, 0.04480213, 0.0344238, 0.01609927, 0.01539243, 0.00571149, 0.0172086, 0.04897283, 0.03872842, 0.01862232, 0.01663921, 0.00535671, 0.01770782, 0.05375131, 0.03617092, 0.01606901, 0.01558584, 0.00568781, 0.01657823, 0.04860616, 0.04018501, 0.01725649, 0.01626852, 0.00545459, 0.01445941, 0.04521364, 0.03493141, 0.01610537, 0.01542659, 0.00570803, 0.01703082, 0.04927313, 0.0390925, 0.0186693, 0.01660099, 0.00529753, 0.01768029, 0.05319801, 0.03583685, 0.01602223, 0.01554636, 0.00567224, 0.01652826, 0.04756378, 0.03899881, 0.01728029, 0.01634921, 0.00548709, 0.01450521, 0.04382712, 0.03338711, 0.01623124, 0.01552784, 0.00576219, 0.01710736, 0.04832551, 0.03762628, 0.01877275, 0.01680432, 0.00538348, 0.01775678, 0.05299027, 0.03522055, 0.01607386, 0.01563871, 0.00571202, 0.01664055, 0.04771015, 0.0391399, 0.01724847, 0.01619403, 0.00549958, 0.01443102, 0.04383761, 0.03324459, 0.01617404, 0.01544507, 0.00574801, 0.01708667, 0.0484931, 0.03795584, 0.01857175, 0.01668037, 0.00538224, 0.01761369, 0.0530742, 0.03532599, 0.01599265, 0.0156073, 0.00572619, 0.0165438, 0.04769696, 0.0391261, 0.01716522, 0.01624493, 0.00548659, 0.01442463, 0.04387612, 0.03367589, 0.01610343, 0.01549044, 0.00574971, 0.01712531, 0.04859011, 0.037897, 0.01862961, 0.01664306, 0.00537838, 0.01775403, 0.05317855, 0.03584658, 0.01603438, 0.01559749, 0.00573702, 0.01667708, 0.04785364, 0.03936142, 0.01720613, 0.0163077, 0.00547728, 0.01445911, 0.04390388, 0.03378366, 0.01605937, 0.0155358, 0.0057195, 0.01703038, 0.0484107, 0.03829939, 0.01874316, 0.01674706, 0.00536977, 0.01769925, 0.05295052, 0.03607824, 0.01613703, 0.01560679, 0.00570729, 0.01662174, 0.04796302, 0.03937914, 0.01733174, 0.01610463, 0.00548364, 0.01451641, 0.04425639, 0.03365523, 0.01632844, 0.01543519, 0.00576773, 0.0171555, 0.04897245, 0.03841009, 0.0188648, 0.01669189, 0.00538835, 0.01785869, 0.05410568, 0.03567815, 0.01604946, 0.01553354, 0.00575506, 0.01671373, 0.04851319, 0.04017922, 0.01721958, 0.01617296, 0.00550438, 0.01453562, 0.04462424, 0.03376266, 0.01614818, 0.01536714, 0.00578787, 0.01723777, 0.04899973, 0.0381172, 0.01873486, 0.01664346, 0.00541502, 0.01785596, 0.05403166, 0.03602306, 0.01607488, 0.01552211, 0.0058044, 0.01676189, 0.04836407, 0.03911161, 0.01735264, 0.01624363, 0.00554559, 0.01453382, 0.04411692, 0.03346926, 0.01617626, 0.01547551, 0.00578108, 0.0172198, 0.04832105, 0.03763267, 0.01867262, 0.01669024, 0.00541632, 0.01783367, 0.05319043, 0.03516495, 0.01617867, 0.01555106, 0.00578797, 0.01661828, 0.04790914, 0.03935784, 0.01743139, 0.01618016, 0.00555358, 0.01443046, 0.04362811, 0.03404087, 0.01619637, 0.01535413, 0.00580863, 0.01712737, 0.04844012, 0.0377963, 0.01878486, 0.01666701, 0.00542347, 0.01768074, 0.05288019, 0.03560535, 0.01615348, 0.01551126, 0.00577942, 0.01655173, 0.04748378, 0.03958919, 0.01740372, 0.01620565, 0.00553048, 0.01449452, 0.04362584, 0.03326337, 0.01622004, 0.01548642, 0.00580969, 0.01721422, 0.04843014, 0.03778898, 0.01877994, 0.01666395, 0.00539398, 0.01771311, 0.05325408, 0.03525428, 0.01600663, 0.01554788, 0.0057721, 0.01662048, 0.04789371, 0.03983166, 0.01725792, 0.0162811, 0.00556674, 0.0144992, 0.0436634, 0.03394907, 0.01628702, 0.01558135, 0.00588252, 0.0171249, 0.04893686, 0.03863091, 0.01887439, 0.01670686, 0.00546798, 0.01768564, 0.05355076, 0.03605209, 0.01622234, 0.01561614, 0.00582704, 0.01662086, 0.0484446, 0.03932333, 0.01753139, 0.01631622, 0.00556916, 0.01446775, 0.04444241, 0.03378488, 0.01640382, 0.0155861, 0.005856, 0.01712853, 0.04921872, 0.03902461, 0.01912045, 0.01692426, 0.00546737, 0.01771485, 0.05344394, 0.03658014, 0.01626148, 0.01562924, 0.00582629, 0.01654126, 0.04829168, 0.03991273, 0.01750031, 0.0163751, 0.00557719, 0.01448634, 0.04492952, 0.03431292, 0.01632634, 0.01546622, 0.00584676, 0.01722062, 0.04917786, 0.03896705, 0.01892508, 0.01674262, 0.00547731, 0.01780312, 0.05385842, 0.03625755, 0.01618383, 0.01561729, 0.00583197, 0.0166364, 0.04798305, 0.039718, 0.01729138, 0.01619709, 0.0055733, 0.01456861, 0.04461759, 0.03420658, 0.01634695, 0.0155478, 0.005874, 0.01736887, 0.04916462, 0.0383768, 0.01901451, 0.016754, 0.00545869, 0.01785554, 0.05392542, 0.03612521, 0.01630291, 0.01557476, 0.00581907, 0.01676574, 0.04841622, 0.03960023, 0.01759593, 0.01634597, 0.00557098, 0.01454922, 0.04421231, 0.03454723, 0.01655321, 0.01562922, 0.00581066, 0.01715944, 0.04931923, 0.03866967, 0.01908432, 0.01679554, 0.00549084, 0.01770722, 0.05375106, 0.03533372, 0.016228, 0.01568947, 0.00584905, 0.01653757, 0.04820425, 0.03944068, 0.01728454, 0.0163136, 0.00563395, 0.01452882, 0.04528125, 0.03460974, 0.01623893, 0.0155781, 0.005927, 0.01713859, 0.05025908, 0.03815107, 0.01884005, 0.01681955, 0.00556142, 0.01804708, 0.05501973, 0.035666, 0.01616346, 0.01568386, 0.00589782, 0.01669024, 0.04893129, 0.03930628, 0.01731391, 0.01647756, 0.00566382, 0.01458135, 0.04412241, 0.03404755, 0.01610628, 0.0156883, 0.00591509, 0.01736465, 0.04809375, 0.03797167, 0.01868563, 0.01684722, 0.00548981, 0.01795596, 0.05348608, 0.03584815, 0.0159604, 0.01555835, 0.00586693, 0.01671348, 0.04811995, 0.04029619, 0.01705811, 0.0162657, 0.00555899, 0.01443211, 0.04420923, 0.03527685, 0.01592671, 0.01530714, 0.00584292, 0.01725676, 0.04824626, 0.03915682, 0.01860093, 0.01668561, 0.0055299, 0.01795876, 0.05365017, 0.03572977, 0.01606302, 0.01557756, 0.00588504, 0.01656901, 0.04821156, 0.03974053, 0.0171754, 0.01618161, 0.00562944, 0.01459868, 0.04472315, 0.03466463, 0.01609294, 0.01526347, 0.00587483, 0.01711604, 0.04939148, 0.03936724, 0.01878942, 0.01665373, 0.00550708, 0.01798009, 0.05390971, 0.03621596, 0.01596356, 0.0154509, 0.00593233, 0.0167354, 0.04840661, 0.03955073, 0.0170764, 0.01620382, 0.00571336, 0.01479703, 0.0453257, 0.03379016, 0.0160387, 0.0155355, 0.00593571, 0.01727592, 0.05050089, 0.03876458, 0.01848949, 0.01652945, 0.00547603, 0.01730856, 0.05620611, 0.03656101, 0.01576271, 0.0151915, 0.00565294, 0.0162813, 0.05027553, 0.04061059, 0.01677943, 0.01560172, 0.00524412, 0.0138835, 0.04510427, 0.03519798, 0.0158029, 0.01477502, 0.00548603, 0.01656988, 0.05049653, 0.03920863, 0.01838534, 0.01587765, 0.00522699, 0.017131, 0.05535503, 0.03677039, 0.0157702, 0.01481088, 0.00552988, 0.01608816, 0.04982584, 0.04054771, 0.01688486, 0.01543242, 0.00527674, 0.01401764, 0.04655357, 0.03484875, 0.01602748, 0.01473571, 0.00556151, 0.01676306, 0.05072811, 0.04004419, 0.01842378, 0.01585115, 0.00529498, 0.01755198, 0.05588725, 0.0379355, 0.01586035, 0.01498413, 0.00556361, 0.016406, 0.05110859, 0.04202708, 0.01703996, 0.01560356, 0.00535599, 0.01449038, 0.04668711, 0.03635671, 0.01608129, 0.0148701, 0.00563455, 0.01698738, 0.0515792, 0.03920095, 0.01848594, 0.01584775, 0.00523942, 0.01745785, 0.05635795, 0.03700776, 0.01588651, 0.01499237, 0.00552099, 0.01640259, 0.04999558, 0.04086484, 0.01669631, 0.01556322, 0.00525101, 0.01461761, 0.04664135, 0.03547394, 0.01631626, 0.01471119, 0.0054206, 0.01685584, 0.05025372, 0.03877421, 0.01845013, 0.01561524, 0.00518157, 0.01765333, 0.05539532, 0.03750885, 0.01571987, 0.01482326, 0.00550824, 0.01642756, 0.04941492, 0.03956358, 0.01673618, 0.01521305, 0.00521627, 0.01447202, 0.04522228, 0.03398029, 0.01594507, 0.01452096, 0.00557501, 0.0171898, 0.04928155, 0.0383741, 0.01820455, 0.01570732, 0.00523461, 0.01736873, 0.0536534, 0.0359466, 0.01595694, 0.01487381, 0.00549853, 0.01625942, 0.04970836, 0.040199, 0.01697042, 0.01529582, 0.00527682, 0.01412908, 0.0443244, 0.03343686, 0.01597812, 0.01458037, 0.0054217, 0.01711776, 0.04882856, 0.03803712, 0.01793655, 0.01559475, 0.00522938, 0.0170817, 0.05307186, 0.03516841, 0.01552336, 0.01480244, 0.0054636, 0.01584142, 0.04623299, 0.03982293, 0.01647685, 0.01530182, 0.00518338, 0.01378867, 0.04338006, 0.033561, 0.01557886, 0.01455996, 0.00535273, 0.01598806, 0.04696621, 0.03758005, 0.01774064, 0.01563899, 0.00526167, 0.01652911, 0.05252473, 0.03701101, 0.0159492, 0.01487399, 0.00559021, 0.01558707, 0.04650433, 0.03954177, 0.01688525, 0.01537103, 0.00534583, 0.01374482, 0.04366168, 0.03373675, 0.01639068, 0.01498581, 0.00561349, 0.01645235, 0.04841964, 0.03930545, 0.01879658, 0.01572297, 0.00528551, 0.01687973, 0.05198345, 0.03598322, 0.01627158, 0.0145939, 0.00560974, 0.01635717, 0.04635362, 0.03939895, 0.01731038, 0.01500419, 0.00507166, 0.01404814, 0.04378895, 0.03316847, 0.01657862, 0.01413769, 0.00529512, 0.01670351, 0.04758389, 0.03773661, 0.01905159, 0.01518726, 0.0050367, 0.0171899, 0.05275457, 0.03500251, 0.01629826, 0.0144937, 0.00542678, 0.01566546, 0.04784117, 0.0392036, 0.01730023, 0.01503863, 0.00513564, 0.01387386, 0.04385803, 0.03434939, 0.01648967, 0.01461346, 0.00536227, 0.01665339, 0.04941071, 0.04059265, 0.01917425, 0.01566047, 0.005007, 0.0170505, 0.05570022, 0.03708814, 0.01639517, 0.01474919, 0.00533805, 0.01602796, 0.04872998, 0.04052989, 0.01705256, 0.01496002, 0.00501422, 0.01423725, 0.04511159, 0.03647355, 0.01620253, 0.01416669, 0.00519922, 0.01683036, 0.04798224, 0.04110732, 0.01828832, 0.01514674, 0.00500276, 0.01702619, 0.05327503, 0.03778238, 0.01596347, 0.01415069, 0.00527486, 0.01617282, 0.04804996, 0.04071095, 0.01708016, 0.01453912, 0.00494154, 0.0140893, 0.04493203, 0.03660129, 0.01592781, 0.01365059, 0.00507894, 0.01682765, 0.04909164, 0.04136291, 0.01828062, 0.01465123, 0.00504243, 0.01730949, 0.0542342, 0.04100726, 0.01688186, 0.01479272, 0.00565075, 0.01600649, 0.04603065, 0.04392384, 0.01734314, 0.01513042, 0.00518752, 0.01385273, 0.04202285, 0.03474066, 0.01596091, 0.01383853, 0.00531684, 0.01639625, 0.04754706, 0.04166352, 0.01832181, 0.01529003, 0.00507022, 0.01725288, 0.0532169, 0.04067853, 0.01595459, 0.01425149, 0.00545163, 0.01611431, 0.04589381, 0.04206168, 0.01628675, 0.01448101, 0.00508724, 0.01428164, 0.04245518, 0.03708173, 0.01760688, 0.01570548, 0.00624111, 0.02001233, 0.05004261, 0.04809479, 0.02026015, 0.01654452, 0.00564492, 0.01916112, 0.05593129, 0.04572712, 0.01775043, 0.01515028, 0.00611171, 0.0172557, 0.04811668, 0.05108697, 0.0189607, 0.01592493, 0.00576953, 0.01559055, 0.04480919, 0.04421664, 0.01818767, 0.0153482, 0.00614778, 0.01858838, 0.04808299, 0.05046998, 0.02029412, 0.01685738, 0.00566398, 0.01849887, 0.05346645, 0.0482261, 0.01814018, 0.01567314, 0.00601422, 0.01826268, 0.04967531, 0.05398776, 0.01911548, 0.01637925, 0.00571804, 0.01669902, 0.04706668, 0.04360874, 0.01897035, 0.01636683, 0.00666856, 0.02002914, 0.05268461, 0.05323834, 0.02189468, 0.01763107, 0.00634785, 0.02010146, 0.05931142, 0.05058574, 0.0190295, 0.01576979, 0.0058769, 0.01897503, 0.05428307, 0.05845997, 0.02000586, 0.01648682, 0.00596218, 0.01705317, 0.04929101, 0.05065877, 0.01927777, 0.01586233, 0.00603748, 0.02048023, 0.05226375, 0.05669957, 0.02155044, 0.01710343, 0.00575647, 0.0204269, 0.05869849, 0.05052895, 0.0188876, 0.01572719, 0.00621507, 0.01838047, 0.05301162, 0.05786167, 0.02036883, 0.01694808, 0.00593211, 0.01688053, 0.05225501, 0.05016763, 0.01852883, 0.01595132, 0.00684012, 0.02036307, 0.05050478, 0.05454555, 0.02127348, 0.01708621, 0.00632744, 0.02067446, 0.06290685, 0.05222677, 0.01866271, 0.01601887, 0.00695118, 0.0194208, 0.06013584, 0.05766841, 0.02017418, 0.01709203, 0.00717885, 0.01704811, 0.05594701, 0.04850437, 0.01932979, 0.01686867, 0.00792817, 0.02148901, 0.05605785, 0.05760526, 0.02109465, 0.01794919, 0.00639388, 0.02107898, 0.06417463, 0.05497872, 0.01870254, 0.01643445, 0.00617959, 0.01791108, 0.05472407, 0.06301545, 0.02051887, 0.01868842, 0.0072544, 0.01893601, 0.05363686, 0.05928996, 0.02108052, 0.01824122, 0.00796168, 0.02297799, 0.0520008, 0.06456213, 0.02252893, 0.01819728, 0.00707595, 0.02216558, 0.05765326, 0.05857473, 0.01963308, 0.01693599, 0.00765478, 0.02106961, 0.05457374, 0.0622702, 0.02169339, 0.01885636, 0.00771348, 0.01938991, 0.05292669, 0.05851571, 0.02148229, 0.01819207, 0.00885616, 0.02338607, 0.05416661, 0.06325553, 0.02279443, 0.01825653, 0.00774931, 0.02309671, 0.05826386, 0.0548588, 0.01957206, 0.0167703, 0.00799671, 0.02114167, 0.05400949, 0.06087156, 0.02168124, 0.01824669, 0.00761505, 0.01926878, 0.05300377, 0.05505567, 0.02119527, 0.01823087, 0.00902617, 0.02328376, 0.05395723, 0.06453992, 0.02241802, 0.01865511, 0.00750789, 0.02251109, 0.05777097, 0.0556579, 0.01912363, 0.01718319, 0.00749103, 0.02116071, 0.05368628, 0.05957079, 0.02120628, 0.01910772, 0.00775681, 0.01903227, 0.05169488, 0.05669625, 0.0209907, 0.01865305, 0.00895745, 0.02267042, 0.05280893, 0.06237813, 0.02228265, 0.01875507, 0.00755971, 0.02205159, 0.05683112, 0.05644248, 0.01937155, 0.01759605, 0.00792901, 0.02068356, 0.05361639, 0.06028623, 0.02177243, 0.01903491, 0.0079395, 0.01876126, 0.05164522, 0.0574998, 0.02122982, 0.01858399, 0.00898342, 0.02255128, 0.0529553, 0.06309896, 0.02246743, 0.01897882, 0.00769309, 0.02215133, 0.05823049, 0.0574864, 0.01964694, 0.0177861, 0.00806014, 0.02062882, 0.05432113, 0.06072189, 0.02177263, 0.01917687, 0.00800928, 0.0187689, 0.05217154, 0.05719757, 0.0213293, 0.01844642, 0.00910964, 0.02250465, 0.05359091, 0.06270895, 0.02265978, 0.01872609, 0.00770416, 0.02189333, 0.05819255, 0.05741563, 0.01949181, 0.01767305, 0.00801791, 0.02061875, 0.05481119, 0.06076823, 0.02187649, 0.01915236, 0.00803168, 0.01865506, 0.05289409, 0.05744086, 0.02124131, 0.01843054, 0.00907781, 0.02258156, 0.05468913, 0.06185408, 0.02263433, 0.0188525, 0.0077082, 0.02218873, 0.05858583, 0.05640904, 0.01971902, 0.01769701, 0.00814115, 0.02078971, 0.05420386, 0.06048283, 0.02201692, 0.0190646, 0.00808092, 0.01875592, 0.05223369, 0.05784915, 0.02133208, 0.01847705, 0.0091718, 0.02254984, 0.05317427, 0.06270017, 0.02229605, 0.018558, 0.00762682, 0.02187597, 0.0566901, 0.05662165, 0.01928776, 0.01750699, 0.00800843, 0.02050089, 0.05320579, 0.05962, 0.02142302, 0.01896937, 0.00801077, 0.018794, 0.05100469, 0.05697412, 0.02118406, 0.01844851, 0.00907146, 0.02271677, 0.05264829, 0.06263967, 0.02307659, 0.01887969, 0.00770695, 0.02210628, 0.05700836, 0.05734877, 0.01973658, 0.01783328, 0.00802206, 0.02082676, 0.05301233, 0.06100438, 0.02194259, 0.01912536, 0.0079902, 0.01897529, 0.05115309, 0.05759319, 0.02156124, 0.01860355, 0.00910091, 0.02269642, 0.05261469, 0.06275827, 0.02271151, 0.01865079, 0.00768384, 0.02200436, 0.05699861, 0.05745035, 0.01986001, 0.01775154, 0.00800598, 0.02077239, 0.05334263, 0.0609232, 0.02211864, 0.01912434, 0.00803334, 0.01901693, 0.05153362, 0.05763093, 0.02171646, 0.01854043, 0.0091058, 0.02291367, 0.05265281, 0.06278469, 0.02287219, 0.01873786, 0.0076776, 0.02208596, 0.05705113, 0.05749144, 0.01996648, 0.01776916, 0.00802579, 0.02101257, 0.05366787, 0.06122343, 0.02231379, 0.0192959, 0.00802215, 0.01921925, 0.0520112, 0.05834782, 0.02207262, 0.01868383, 0.00916273, 0.02311588, 0.05356932, 0.0634845, 0.02324216, 0.01889802, 0.00774791, 0.02227411, 0.05902693, 0.05821121, 0.02018909, 0.0178117, 0.00813007, 0.02114091, 0.0544187, 0.0613943, 0.02252408, 0.01920493, 0.00808826, 0.01912776, 0.05187628, 0.05741679, 0.0218786, 0.01865029, 0.009169, 0.02285538, 0.05275526, 0.06282153, 0.0231508, 0.01898766, 0.00773767, 0.02221432, 0.05741465, 0.05706011, 0.02026408, 0.01793326, 0.00807736, 0.02091667, 0.05381574, 0.06049222, 0.02242125, 0.01923632, 0.00803987, 0.01902483, 0.05155614, 0.05739604, 0.02207399, 0.01861565, 0.00911674, 0.02278491, 0.05240877, 0.0627335, 0.02318297, 0.01888118, 0.00769779, 0.02206424, 0.05705882, 0.05725607, 0.0201652, 0.01786099, 0.0080344, 0.020768, 0.05340287, 0.06086656, 0.0224383, 0.01931741, 0.00801479, 0.01898474, 0.05106996, 0.05738565, 0.02207694, 0.01861673, 0.00907765, 0.02283208, 0.05216476, 0.06252392, 0.02317767, 0.01885922, 0.00761694, 0.02208179, 0.05680625, 0.05677905, 0.02017822, 0.01769344, 0.00794889, 0.02075845, 0.05272279, 0.06010092, 0.02236258, 0.01902338, 0.00799579, 0.01890586, 0.05045465, 0.05705461, 0.02193484, 0.0184838, 0.00907117, 0.02262259, 0.05189815, 0.06278149, 0.02324223, 0.01882235, 0.00759517, 0.022005, 0.0567263, 0.05790599, 0.02019771, 0.01781409, 0.00800493, 0.0207686, 0.05283187, 0.06119213, 0.02234899, 0.01917051, 0.00799295, 0.01895268, 0.05069819, 0.05771989, 0.02205755, 0.01853305, 0.00911197, 0.02283248, 0.05178018, 0.06275128, 0.02325772, 0.01878989, 0.0076626, 0.02221319, 0.05625872, 0.05670186, 0.02032339, 0.01766099, 0.00805673, 0.02089315, 0.05247663, 0.06048463, 0.02258088, 0.01907831, 0.00806694, 0.01898876, 0.05026478, 0.05670752, 0.02207035, 0.01848145, 0.00914839, 0.0227929, 0.05167194, 0.06185169, 0.0234161, 0.01892353, 0.00773943, 0.02209032, 0.05588442, 0.05661907, 0.02042241, 0.01791734, 0.00811343, 0.02079194, 0.05228231, 0.0596757, 0.02260353, 0.01919879, 0.00811405, 0.01894276, 0.05004541, 0.05589833, 0.02229306, 0.01853127, 0.00920479, 0.02278137, 0.05113015, 0.0614198, 0.02348156, 0.01880343, 0.0077475, 0.0219933, 0.05558812, 0.05600918, 0.02037772, 0.01773012, 0.00806638, 0.02074975, 0.05146356, 0.05910694, 0.0225448, 0.0190477, 0.00802159, 0.01897398, 0.04901344, 0.05593136, 0.02220556, 0.01841511, 0.00915799, 0.02286475, 0.05079525, 0.06079422, 0.02347455, 0.01871662, 0.0076969, 0.02204982, 0.05557923, 0.05618859, 0.02032837, 0.01758007, 0.00798305, 0.02080395, 0.05151062, 0.05973917, 0.02262117, 0.01893903, 0.00797418, 0.0189184, 0.04925248, 0.0568938, 0.0221922, 0.01832673, 0.00904981, 0.02266171, 0.05020982, 0.06182064, 0.02344756, 0.0186833, 0.00761828, 0.02199417, 0.05497086, 0.05628257, 0.02040785, 0.01763061, 0.0079648, 0.0208318, 0.0515037, 0.05978005, 0.02252153, 0.01895923, 0.00801773, 0.01897741, 0.04930767, 0.05593315, 0.02232338, 0.01837582, 0.00902599, 0.02263429, 0.05069922, 0.06151501, 0.02320743, 0.0186618, 0.00771006, 0.02185228, 0.05460439, 0.05643174, 0.02018281, 0.01756762, 0.00806345, 0.020736, 0.05112623, 0.05961296, 0.02236743, 0.0188003, 0.00811152, 0.01892503, 0.04918522, 0.05687661, 0.02196312, 0.01828316, 0.00913074, 0.02257987, 0.05022676, 0.06214494, 0.02334592, 0.0186453, 0.00769026, 0.02187923, 0.05471113, 0.05655865, 0.02015856, 0.01749493, 0.00801856, 0.02072709, 0.05097339, 0.05966233, 0.02232623, 0.0187938, 0.00811476, 0.01878957, 0.04893899, 0.05630468, 0.02192532, 0.01819468, 0.00920393, 0.02249233, 0.05014658, 0.06151944, 0.02302072, 0.01856042, 0.00781388, 0.0218253, 0.05470723, 0.05641617, 0.02015278, 0.0174182, 0.00813359, 0.0205517, 0.05115544, 0.05945442, 0.02238199, 0.0188138, 0.00841876, 0.01884452, 0.04894338, 0.05586039, 0.02192427, 0.01807927, 0.00916005, 0.02262967, 0.05034648, 0.06140479, 0.02314693, 0.01854923, 0.00771002, 0.02172505, 0.05466769, 0.05555514, 0.02014824, 0.01739807, 0.00802614, 0.02061699, 0.05144854, 0.05907463, 0.02235417, 0.01873298, 0.00807302, 0.01889226, 0.04928694, 0.05551664, 0.02180566, 0.0180012, 0.00912009, 0.02267518, 0.05054065, 0.06049955, 0.02311733, 0.01838952, 0.00771243, 0.02189926, 0.05486884, 0.05447614, 0.02009174, 0.01733111, 0.00802645, 0.02088463, 0.05158455, 0.05858387, 0.02216803, 0.01871248, 0.00810291, 0.01898721, 0.04908692, 0.05555307, 0.02180878, 0.01818781, 0.00913768, 0.02261813, 0.05023761, 0.06070572, 0.02291401, 0.01856007, 0.00779781, 0.0219151, 0.05474786, 0.05550329, 0.01999612, 0.01740854, 0.00817606, 0.02086162, 0.05086376, 0.05879083, 0.02222609, 0.01869509, 0.00824745, 0.01913179, 0.0486832, 0.05569557, 0.02180829, 0.01810029, 0.00924607, 0.02285339, 0.04993133, 0.06117987, 0.02307559, 0.0183901, 0.00781254, 0.02210045, 0.0548521, 0.0559997, 0.02014014, 0.01736367, 0.00819115, 0.02090213, 0.05125791, 0.05910301, 0.02227807, 0.01865381, 0.00817288, 0.01918323, 0.04886518, 0.05593356, 0.02178257, 0.01808107, 0.0092327, 0.02291111, 0.05029163, 0.06079548, 0.0230236, 0.01834649, 0.00780361, 0.02218427, 0.05459921, 0.05515898, 0.02002935, 0.01731153, 0.00816428, 0.02098546, 0.05091373, 0.05860549, 0.02213155, 0.01857847, 0.0081324, 0.01910063, 0.04830503, 0.05564871, 0.02165571, 0.01789583, 0.00910893, 0.02292453, 0.04968674, 0.06044224, 0.02278366, 0.0182232, 0.0076959, 0.02211698, 0.05388913, 0.05506635, 0.01989038, 0.01719715, 0.00809894, 0.02098183, 0.05093492, 0.05886512, 0.02203743, 0.0186026, 0.00819823, 0.01905625, 0.04891125, 0.0550822, 0.0215086, 0.01791451, 0.00918479, 0.02291707, 0.04992637, 0.06017118, 0.02274171, 0.01825217, 0.00773771, 0.02194181, 0.0539667, 0.05461039, 0.01994382, 0.01723101, 0.00807842, 0.02069546, 0.05050555, 0.05798693, 0.02205979, 0.01848972, 0.00806418, 0.01891113, 0.04857904, 0.05477679, 0.0216203, 0.01792203, 0.0091998, 0.02277002, 0.04989225, 0.06023812, 0.02267978, 0.01818575, 0.00769129, 0.02175936, 0.05421935, 0.05510442, 0.01988806, 0.01721329, 0.00824864, 0.02102505, 0.05121069, 0.05842866, 0.02204254, 0.01868646, 0.00828632, 0.01918924, 0.04909108, 0.05628931, 0.02159085, 0.01808883, 0.00936287, 0.0229823, 0.05039405, 0.06034211, 0.02275948, 0.01835237, 0.00796412, 0.02229092, 0.05437168, 0.05471031, 0.01990021, 0.01737886, 0.00838179, 0.02098371, 0.05308161, 0.05846875, 0.02199257, 0.01885714, 0.0083222, 0.01937195, 0.04947689, 0.05610792, 0.02145948, 0.01813453, 0.00910832, 0.02315981, 0.05065605, 0.06119362, 0.02266494, 0.01843522, 0.0077372, 0.02229345, 0.0550417, 0.05516758, 0.01971417, 0.01713769, 0.00816643, 0.02099679, 0.05116371, 0.05828177, 0.02186399, 0.01850506, 0.00818229, 0.01926224, 0.04909492, 0.05554124, 0.02136559, 0.01783017, 0.009183, 0.02300672, 0.05083036, 0.06054965, 0.02257482, 0.01819353, 0.00784235, 0.02232582, 0.05515313, 0.05589773, 0.01977554, 0.01706793, 0.00812737, 0.0210021, 0.05156673, 0.05914104, 0.02176671, 0.01832527, 0.00804095, 0.0189978, 0.04969713, 0.05569531, 0.02126762, 0.01760775, 0.00899198, 0.02268771, 0.050564, 0.06081327, 0.02251974, 0.01798014, 0.00769931, 0.02203724, 0.05522816, 0.05513623, 0.01966157, 0.01682619, 0.00804522, 0.02097999, 0.05130569, 0.05807712, 0.02164371, 0.01798558, 0.00800733, 0.0191085, 0.04907784, 0.05441462, 0.02114854, 0.01740476, 0.00905704, 0.02296709, 0.05037756, 0.05961461, 0.02230198, 0.01787478, 0.00759567, 0.02219441, 0.0549235, 0.05459929, 0.01964938, 0.01690698, 0.00796552, 0.02108797, 0.05125299, 0.0584525, 0.02176457, 0.01826228, 0.00822081, 0.01939316, 0.04959924, 0.0553457, 0.02136836, 0.01763041, 0.00947249, 0.02319509, 0.05071923, 0.06020895, 0.02251224, 0.01809211, 0.00787371, 0.02252381, 0.05517314, 0.05421452, 0.01961479, 0.01678455, 0.00827107, 0.02107967, 0.05143084, 0.05824984, 0.02163729, 0.01818725, 0.00830859, 0.01934386, 0.04937667, 0.05582681, 0.02118872, 0.01768162, 0.00947305, 0.02322718, 0.05049897, 0.06006657, 0.02241893, 0.01796612, 0.00793544, 0.02256656, 0.05510442, 0.0543048, 0.01966253, 0.01686805, 0.00828357, 0.02122406, 0.05164978, 0.05799184, 0.02199865, 0.0182818, 0.00825833, 0.01935574, 0.04941892, 0.05435881, 0.0215824, 0.01774085, 0.00935605, 0.02324356, 0.05056899, 0.05978655, 0.02258138, 0.01808194, 0.00788479, 0.02237567, 0.05459713, 0.05400679, 0.01970111, 0.01686532, 0.00829152, 0.02100199, 0.05090006, 0.05729112, 0.02164213, 0.01825538, 0.00831384, 0.0191923, 0.04878466, 0.05411834, 0.02110055, 0.01766741, 0.00944741, 0.02290719, 0.04950565, 0.05917751, 0.02231206, 0.01808188, 0.00793835, 0.0223498, 0.05394726, 0.05389651, 0.01957173, 0.0169715, 0.00825554, 0.02098086, 0.05041404, 0.05697528, 0.0216389, 0.0182447, 0.00823988, 0.01907464, 0.04821308, 0.05355714, 0.0211858, 0.01768362, 0.00940813, 0.02289291, 0.04957838, 0.05858476, 0.02234217, 0.01815567, 0.00788792, 0.02230092, 0.05405463, 0.05378666, 0.01959543, 0.0169801, 0.00833474, 0.02094421, 0.05049174, 0.05663951, 0.02156615, 0.01825308, 0.00817389, 0.01917627, 0.04871593, 0.05397142, 0.02122399, 0.0176249, 0.0094179, 0.02303573, 0.04974196, 0.0599148, 0.02249967, 0.01783532, 0.00766315, 0.02219326, 0.05278987, 0.05274618, 0.01944146, 0.01678476, 0.00807347, 0.02109239, 0.0491291, 0.05611077, 0.02149014, 0.0180317, 0.00807753, 0.01883499, 0.04804011, 0.05307649, 0.02116081, 0.01730413, 0.00920255, 0.02276659, 0.0486271, 0.05717183, 0.02225848, 0.01774198, 0.00769394, 0.02190254, 0.05302437, 0.05169069, 0.01943978, 0.01677648, 0.00810093, 0.02073499, 0.04967273, 0.05561915, 0.02141928, 0.01795333, 0.00797825, 0.01872515, 0.04711691, 0.05245043, 0.0210678, 0.01741969, 0.0090623, 0.0226203, 0.04829818, 0.05712766, 0.02202773, 0.01780261, 0.00761346, 0.02198365, 0.05311545, 0.05163154, 0.01949613, 0.0167386, 0.00809132, 0.02065906, 0.04979546, 0.05601919, 0.02153231, 0.01814983, 0.00813316, 0.01888412, 0.04771173, 0.0525391, 0.02129445, 0.01766937, 0.0092639, 0.02251916, 0.04847774, 0.05697495, 0.02236553, 0.01781504, 0.00769672, 0.0217815, 0.05281939, 0.05167497, 0.01939165, 0.01670913, 0.00800499, 0.02063949, 0.04977708, 0.05622526, 0.02157326, 0.01819725, 0.0080745, 0.01896494, 0.04738273, 0.05264724, 0.02105362, 0.01755307, 0.00905677, 0.0227084, 0.04884189, 0.05786664, 0.02206745, 0.01819502, 0.00774568, 0.02230944, 0.05297807, 0.05323842, 0.01942619, 0.01701329, 0.00816763, 0.02111759, 0.04922635, 0.05662273, 0.02146493, 0.01834582, 0.00821482, 0.01920142, 0.04712195, 0.05334122, 0.02088664, 0.01748631, 0.00917133, 0.02299143, 0.04820906, 0.05790058, 0.02207101, 0.01795188, 0.00784975, 0.02210524, 0.05276965, 0.05310216, 0.01937721, 0.01680897, 0.00819055, 0.02066337, 0.04902655, 0.0565372, 0.02116683, 0.01798954, 0.00809596, 0.01887462, 0.04721474, 0.05328784, 0.02082977, 0.01740621, 0.00902375, 0.0227312, 0.04915046, 0.05831213, 0.02196669, 0.01805454, 0.00764832, 0.02212528, 0.05375558, 0.05372301, 0.01940686, 0.01672843, 0.00819447, 0.02061095, 0.05035547, 0.05858815, 0.02151711, 0.01805106, 0.00821451, 0.01873708, 0.04888562, 0.05575886, 0.02093232, 0.01726449, 0.00948743, 0.02250913, 0.04999151, 0.06120254, 0.02206873, 0.01777143, 0.00759103, 0.02148176, 0.05449152, 0.0561354, 0.01907105, 0.01663119, 0.00787312, 0.02028956, 0.05086001, 0.05887941, 0.02072727, 0.01768951, 0.0079915, 0.01856678, 0.04930111, 0.05622182, 0.02077104, 0.01714344, 0.0090385, 0.02211644, 0.05092333, 0.06160317, 0.02198206, 0.01768613, 0.00763982, 0.02174655, 0.05517801, 0.05507362, 0.01929216, 0.01679444, 0.00813878, 0.02057119, 0.05178038, 0.05950151, 0.02164731, 0.0180592, 0.00812577, 0.01897392, 0.04977303, 0.05526002, 0.0206816, 0.01723534, 0.00939725, 0.02261348, 0.05070782, 0.06064279, 0.02170094, 0.01761903, 0.00777922, 0.02201232, 0.05576264, 0.05580359, 0.01908013, 0.01659309, 0.00808858, 0.02050367, 0.05079073, 0.0581711, 0.02117946, 0.01804677, 0.00814942, 0.0186749, 0.0489984, 0.05474788, 0.02077628, 0.01744159, 0.00915528, 0.02219789, 0.05030486, 0.06110809, 0.02202353, 0.01804591, 0.00769469, 0.02165152, 0.05566353, 0.05597518, 0.01945006, 0.01693073, 0.00820326, 0.02060103, 0.05104519, 0.05930026, 0.02131862, 0.01815021, 0.00820096, 0.01881684, 0.04834068, 0.0560867, 0.02087744, 0.01731967, 0.00903956, 0.02258127, 0.04956594, 0.06134256, 0.02183809, 0.01790459, 0.00765464, 0.02197389, 0.05518211, 0.0559147, 0.01922313, 0.0166973, 0.00799054, 0.02027286, 0.05072178, 0.05984334, 0.02130858, 0.01812169, 0.0079227, 0.0183153, 0.04836344, 0.05617417, 0.02063564, 0.01723528, 0.00897412, 0.02200821, 0.05122512, 0.06114544, 0.02198843, 0.017691, 0.00760029, 0.021479, 0.0570638, 0.05668733, 0.01916296, 0.01678858, 0.00804662, 0.02028145, 0.05168352, 0.05940112, 0.02101024, 0.01777128, 0.00801801, 0.01833921, 0.04831378, 0.05547933, 0.02042254, 0.01688422, 0.0086763, 0.02155631, 0.04998359, 0.060004, 0.02133333, 0.01734934, 0.00743533, 0.02102873, 0.05501289, 0.05652303, 0.01888224, 0.01620972, 0.00798855, 0.01966464, 0.05046423, 0.05941559, 0.02035664, 0.01730267, 0.00781501, 0.01776294, 0.04810043, 0.05627066, 0.02012504, 0.01707313, 0.00903681, 0.0217538, 0.05022476, 0.06082121, 0.02182335, 0.01762609, 0.00743287, 0.02141305, 0.05686411, 0.05597549, 0.01946224, 0.01693643, 0.00797303, 0.02047788, 0.05167059, 0.05935482, 0.02169674, 0.0183429, 0.00792543, 0.01812663, 0.04808406, 0.05591017, 0.02097037, 0.01745676, 0.00874268, 0.02176722, 0.04927651, 0.0612656, 0.02213203, 0.01773406, 0.00727689, 0.02094879, 0.05481834, 0.05601317, 0.01918135, 0.01658337, 0.00772907, 0.01987034, 0.04971979, 0.05945411, 0.02093152, 0.01797402, 0.00759247, 0.0178653, 0.04680333, 0.0551889, 0.02062597, 0.01695047, 0.00812758, 0.02153683, 0.04890636, 0.0601638, 0.02129415, 0.01713794, 0.00689696, 0.02109794, 0.05491256, 0.05641833, 0.01906367, 0.01627135, 0.00728875, 0.01996636, 0.04987431, 0.05842175, 0.0207628, 0.01740814, 0.00725309, 0.0178487, 0.04706547, 0.05585137, 0.02027407, 0.01675473, 0.0080194, 0.02142752, 0.04921385, 0.06098188, 0.02137714, 0.01737534, 0.00697782, 0.02102595, 0.05486623, 0.05622712, 0.01900782, 0.0162517, 0.00740476, 0.01980537, 0.04982338, 0.05871212, 0.02095273, 0.01741971, 0.00735931, 0.01787161, 0.04712379, 0.05497133, 0.02024606, 0.01649416, 0.00806647, 0.02138895, 0.04873967, 0.06075689, 0.02141651, 0.01704301, 0.00690142, 0.02081331, 0.05515277, 0.05621668, 0.01881443, 0.01598181, 0.00734296, 0.01955821, 0.05004175, 0.05876538, 0.02068868, 0.01697377, 0.0072753, 0.01762192, 0.04776007, 0.05579417, 0.02006784, 0.01615619, 0.00825947, 0.02141906, 0.0501072, 0.06121007, 0.02135545, 0.01666402, 0.00712753, 0.0207007, 0.05611029, 0.05689265, 0.01880476, 0.01607909, 0.00756237, 0.01961302, 0.05081252, 0.05895345, 0.02071468, 0.01697128, 0.0074329, 0.01771245, 0.04799345, 0.05541741, 0.02009655, 0.01623912, 0.00836056, 0.02126715, 0.05057273, 0.06095988, 0.02115339, 0.01689662, 0.0071624, 0.02054267, 0.05571232, 0.05604835, 0.01874235, 0.01594828, 0.00760235, 0.01959593, 0.05030815, 0.05835619, 0.02047135, 0.01697634, 0.00752473, 0.0178932, 0.04813381, 0.05435709, 0.01994931, 0.01628424, 0.00804122, 0.02099282, 0.04986313, 0.05981163, 0.02107316, 0.01687944, 0.00699396, 0.02031644, 0.0559575, 0.05518449, 0.01869136, 0.01594729, 0.00743417, 0.01937537, 0.0504371, 0.05757517, 0.02060783, 0.01708997, 0.0073702, 0.01755856, 0.0480892, 0.05463757, 0.02002595, 0.01616332, 0.0080477, 0.0212367, 0.05008159, 0.05918807, 0.02119959, 0.01678353, 0.00698391, 0.0208022, 0.05623642, 0.05465853, 0.01875585, 0.01582707, 0.00749359, 0.01982103, 0.05119158, 0.05659924, 0.02078381, 0.01726221, 0.00747143, 0.01790283, 0.0490659, 0.05375815, 0.02025964, 0.01648817, 0.00820754, 0.02152852, 0.05051053, 0.0591594, 0.02125895, 0.01690465, 0.00699852, 0.02080242, 0.05631649, 0.05462858, 0.01872677, 0.01580912, 0.00744676, 0.01986029, 0.051422, 0.05713943, 0.02063832, 0.01698062, 0.00735459, 0.0179962, 0.04860235, 0.05373758, 0.02010085, 0.01615352, 0.00817072, 0.02165504, 0.05047039, 0.05821284, 0.02127253, 0.01657995, 0.00702834, 0.02112731, 0.05622897, 0.0537132, 0.01882003, 0.01571027, 0.00749801, 0.02001208, 0.05138584, 0.05627513, 0.0206624, 0.01671953, 0.00746197, 0.0180587, 0.04875002, 0.05328159, 0.02020274, 0.016122, 0.008322, 0.02178607, 0.05002007, 0.05845394, 0.02135362, 0.01648429, 0.00709072, 0.02102651, 0.05590205, 0.05446856, 0.01882109, 0.01575783, 0.00750253, 0.01981657, 0.05109565, 0.05691331, 0.02057862, 0.01667454, 0.00739025, 0.01804729, 0.048643, 0.05388349, 0.02021733, 0.01607323, 0.00821314, 0.02146423, 0.05053509, 0.05932619, 0.0215422, 0.01660071, 0.00706436, 0.02070528, 0.05582975, 0.05442707, 0.01885507, 0.01564969, 0.0074531, 0.01950009, 0.05030083, 0.05713007, 0.02081224, 0.01681411, 0.00738914, 0.01747624, 0.04714404, 0.05418859, 0.02019542, 0.01603085, 0.00816117, 0.02104891, 0.04902266, 0.06007941, 0.02128383, 0.01654291, 0.00698484, 0.02046924, 0.05460809, 0.05510775, 0.01886625, 0.01568724, 0.00742241, 0.01935222, 0.05010515, 0.05761707, 0.02070727, 0.01672721, 0.00738703, 0.0174149, 0.04720564, 0.05310579, 0.01990755, 0.01604486, 0.00814867, 0.02086606, 0.04893417, 0.05765232, 0.02143483, 0.01645649, 0.0070991, 0.02040523, 0.0547817, 0.05404416, 0.01879535, 0.01559487, 0.00758233, 0.01918323, 0.04989367, 0.05691879, 0.02052899, 0.01677033, 0.00746444, 0.01753658, 0.04758134, 0.05305043, 0.01986584, 0.01580458, 0.00815985, 0.02097199, 0.0485617, 0.05731225, 0.02104368, 0.01645448, 0.00708282, 0.02039976, 0.05416319, 0.05305703, 0.0184377, 0.01546694, 0.00743355, 0.01922455, 0.05011725, 0.05521571, 0.02047852, 0.01662404, 0.00731335, 0.0171128, 0.04684051, 0.05204222, 0.01989659, 0.01575042, 0.00804684, 0.02025461, 0.04863041, 0.05621446, 0.02123486, 0.01640463, 0.00698521, 0.02018281, 0.05331973, 0.05241258, 0.01845566, 0.01513171, 0.00736282, 0.01940815, 0.04871473, 0.05570204, 0.02046791, 0.01627145, 0.00733279, 0.01771036, 0.04657998, 0.05061222, 0.0198166, 0.01559437, 0.00799106, 0.02063517, 0.04945333, 0.05738205, 0.02109001, 0.01600427, 0.00694825, 0.02025689, 0.05402904, 0.05183317, 0.01848799, 0.01476601, 0.00729263, 0.01905646, 0.04874985, 0.0534914, 0.02005733, 0.01575616, 0.00737297, 0.01761829, 0.04667393, 0.05048756, 0.01984729, 0.01523553, 0.00813867, 0.02064594, 0.04778463, 0.05442157, 0.02103612, 0.01547586, 0.00679, 0.01962363, 0.05261034, 0.04989173, 0.01852363, 0.01468145, 0.00724468, 0.01858271, 0.04789546, 0.05337194, 0.02047392, 0.01598366, 0.00731204, 0.01689659, 0.04497244, 0.0497477, 0.01994839, 0.01522052, 0.00788954, 0.02014964, 0.04711462, 0.05581162, 0.02115038, 0.01596378, 0.00683858, 0.0195769, 0.0529571, 0.05240023, 0.0185778, 0.01526032, 0.00732445, 0.01847249, 0.04789807, 0.05453674, 0.02062388, 0.01646775, 0.00724113, 0.01671142, 0.04551251, 0.05067678, 0.02022452, 0.0155974, 0.00798756, 0.02015264, 0.04739702, 0.05397863, 0.02104789, 0.0163319, 0.00689108, 0.01942445, 0.05198767, 0.04802697, 0.01850868, 0.01513212, 0.00725388, 0.01772335, 0.04716631, 0.05072414, 0.01981096, 0.0162948, 0.00717634, 0.01602614, 0.0448043, 0.04679888, 0.01961836, 0.01603507, 0.00806339, 0.01962098, 0.04681064, 0.05311524, 0.02048759, 0.01680938, 0.00696387, 0.01914532, 0.05225293, 0.04985538, 0.01821366, 0.0156157, 0.00732832, 0.0181317, 0.04642778, 0.05346181, 0.02008486, 0.01675997, 0.00723032, 0.016573, 0.04362662, 0.04828784, 0.01950888, 0.0158107, 0.00802342, 0.02017378, 0.04582556, 0.05498028, 0.02077777, 0.01679256, 0.00684498, 0.01973437, 0.0510933, 0.05083382, 0.01846477, 0.01563113, 0.00731923, 0.01848158, 0.04621286, 0.05419343, 0.02005771, 0.01705623, 0.00729928, 0.01689194, 0.0434914, 0.05011447, 0.01943074, 0.01613965, 0.00815373, 0.02022104, 0.04522023, 0.05567652, 0.02046218, 0.0167008, 0.00693762, 0.01963501, 0.05095361, 0.05142842, 0.01798869, 0.0159038, 0.00747709, 0.01851678, 0.04714855, 0.05474232, 0.02022612, 0.01746432, 0.00742369, 0.01678353, 0.04448532, 0.05059579, 0.01959221, 0.01657011, 0.00821568, 0.02030848, 0.04668001, 0.05591923, 0.02064087, 0.01730641, 0.00697046, 0.01998299, 0.05210087, 0.05221082, 0.01830992, 0.01601554, 0.0072958, 0.01854005, 0.04665562, 0.05390536, 0.02013362, 0.0172454, 0.00729824, 0.01685159, 0.04474777, 0.0497217, 0.0194149, 0.01625497, 0.00811943, 0.02023744, 0.04600786, 0.05608214, 0.02022615, 0.0171599, 0.00692323, 0.01969092, 0.05134214, 0.05155775, 0.01791026, 0.01604155, 0.00724983, 0.01883221, 0.04612695, 0.05478072, 0.0196956, 0.01754358, 0.00729824, 0.01727626, 0.04382605, 0.05080466, 0.01927654, 0.01673717, 0.00813661, 0.02079226, 0.04580437, 0.0562989, 0.02009625, 0.01768367, 0.00692715, 0.02011441, 0.05061171, 0.05092918, 0.01817284, 0.0165645, 0.00732021, 0.01916135, 0.04667561, 0.05384451, 0.01982776, 0.01758027, 0.00724247, 0.01733729, 0.04426075, 0.05086413, 0.01918962, 0.0168151, 0.00813499, 0.02058164, 0.04640644, 0.05647798, 0.02005425, 0.01748776, 0.00699843, 0.02033048, 0.05168936, 0.05111988, 0.01800712, 0.01656553, 0.00741156, 0.01927962, 0.04691377, 0.05410992, 0.01984063, 0.01791447, 0.00730967, 0.01752208, 0.04382879, 0.05029201, 0.01913415, 0.01710423, 0.0082366, 0.02088306, 0.04553925, 0.05556417, 0.01999601, 0.01764409, 0.00699351, 0.02034089, 0.05081889, 0.05061056, 0.01787455, 0.01603675, 0.00731764, 0.01919273, 0.0462988, 0.05365351, 0.01969422, 0.01726191, 0.00722995, 0.01730495, 0.04358993, 0.04933951, 0.01913905, 0.01646652, 0.00816835, 0.02077782, 0.04565057, 0.0546617, 0.02006909, 0.01724079, 0.00687973, 0.02027759, 0.05109092, 0.04929908, 0.0179934, 0.01607042, 0.00731115, 0.01921047, 0.04635837, 0.05201571, 0.01994714, 0.01737682, 0.00725522, 0.01717267, 0.04342853, 0.04809009, 0.01924078, 0.01639106, 0.00817687, 0.02052638, 0.04506311, 0.05309232, 0.02025447, 0.01713331, 0.00691096, 0.0201972, 0.05102149, 0.04890436, 0.01828499, 0.01611334, 0.00736518, 0.0192188, 0.04629579, 0.05196256, 0.02008364, 0.01739823, 0.00726709, 0.01723909, 0.043676, 0.04849319, 0.01937391, 0.01651438, 0.00816867, 0.02061735, 0.04588516, 0.05328734, 0.0202565, 0.01703165, 0.0069386, 0.01980465, 0.0511374, 0.04831487, 0.01795709, 0.01580527, 0.00739625, 0.0189712, 0.04641249, 0.05135427, 0.01977172, 0.01686489, 0.00729952, 0.01710909, 0.04363013, 0.04711469, 0.0190802, 0.0160867, 0.00819026, 0.02060371, 0.04581931, 0.0517821, 0.01964842, 0.01665116, 0.00696507, 0.02024972, 0.05144967, 0.04737805, 0.01772412, 0.01547455, 0.00734471, 0.01896952, 0.04638289, 0.04976019, 0.01947745, 0.01677964, 0.00730555, 0.01718958, 0.04406076, 0.04664493, 0.01908541, 0.0159442, 0.00819664, 0.02059268, 0.04593316, 0.05050731, 0.01977038, 0.01660844, 0.00691863, 0.01994885, 0.05086545, 0.04675058, 0.01760736, 0.01530498, 0.00726772, 0.01891255, 0.04615704, 0.04979089, 0.01947276, 0.01646753, 0.00723013, 0.01718647, 0.0431487, 0.04679921, 0.0190407, 0.01552935, 0.00817321, 0.02049852, 0.04483212, 0.05198983, 0.02005942, 0.01646012, 0.00697399, 0.02006301, 0.05027167, 0.04762327, 0.01793331, 0.01532514, 0.00740605, 0.01909106, 0.04556638, 0.05035459, 0.01977819, 0.01635552, 0.00731348, 0.01710075, 0.04251057, 0.04630359, 0.01920826, 0.01556781, 0.00825497, 0.02041936, 0.0441183, 0.05120512, 0.01995851, 0.01602817, 0.00701312, 0.01976572, 0.04871485, 0.04720976, 0.01771311, 0.01515569, 0.00736471, 0.01887, 0.04488197, 0.04859487, 0.01948093, 0.01608224, 0.00734681, 0.01703675, 0.04196351, 0.04464598, 0.01909744, 0.015346, 0.00826256, 0.02043896, 0.04375613, 0.04965258, 0.01995787, 0.01614592, 0.00710341, 0.01993774, 0.04833554, 0.04570776, 0.01781409, 0.01516574, 0.0075814, 0.01913553, 0.0443362, 0.04855885, 0.01951541, 0.01638494, 0.00756762, 0.01711814, 0.04192775, 0.04537681, 0.01887233, 0.01546119, 0.00847527, 0.02037185, 0.0434619, 0.05076776, 0.01968409, 0.01615533, 0.00712822, 0.01989152, 0.04891013, 0.0464138, 0.01759545, 0.01491259, 0.00755585, 0.01882576, 0.04473967, 0.04931537, 0.0193844, 0.01615101, 0.00754936, 0.01703131, 0.04170947, 0.04664059, 0.01900261, 0.01540757, 0.00852576, 0.02078593, 0.04364976, 0.05164124, 0.01935526, 0.01631621, 0.00742001, 0.02036443, 0.04948765, 0.04863347, 0.01748876, 0.01534, 0.00779634, 0.01936821, 0.04630471, 0.04996678, 0.01895789, 0.01654782, 0.00793898, 0.01749158, 0.04426162, 0.04621571, 0.0183252, 0.01583887, 0.00890434, 0.02106902, 0.0465772, 0.05001462, 0.01901398, 0.01593934, 0.00754156, 0.02064425, 0.05116313, 0.04711515, 0.01722156, 0.01478971, 0.00816039, 0.0195729, 0.04633279, 0.04945012, 0.0191524, 0.01591776, 0.00824434, 0.01758591, 0.04307858, 0.04613516, 0.01834717, 0.01520589, 0.00911744, 0.02114875, 0.0442817, 0.05048266, 0.0191395, 0.01580209, 0.00775995, 0.02062153, 0.04958757, 0.04660671, 0.01728309, 0.01468534, 0.00815327, 0.01992063, 0.04582002, 0.04936102, 0.01919189, 0.01580276, 0.00825745, 0.01797004, 0.0427513, 0.04649863, 0.01861999, 0.01509467, 0.00921897, 0.021412, 0.04443804, 0.05129432, 0.01923823, 0.01588322, 0.00778566, 0.02059878, 0.04977345, 0.04695906, 0.01720987, 0.01464487, 0.00822481, 0.01969093, 0.0459875, 0.04891939, 0.01903772, 0.01588491, 0.00818447, 0.01769501, 0.043059, 0.04555479, 0.01835983, 0.01525972, 0.00891684, 0.02106313, 0.04534514, 0.04947509, 0.01872087, 0.01589527, 0.0077987, 0.02044442, 0.05047366, 0.04568222, 0.01662548, 0.01488547, 0.0083538, 0.01970752, 0.04625648, 0.04800919, 0.01857758, 0.0161385, 0.00828795, 0.01776527, 0.04328321, 0.04425365, 0.0181566, 0.01534184, 0.00920912, 0.02101008, 0.04512426, 0.04897409, 0.01906061, 0.01595801, 0.0077938, 0.02045934, 0.05099075, 0.045906, 0.01731746, 0.01490454, 0.00832635, 0.01958544, 0.04626931, 0.04731409, 0.01915497, 0.01561068, 0.00825694, 0.01777974, 0.04327779, 0.04433125, 0.0184915, 0.01525453, 0.00920306, 0.02095096, 0.0449845, 0.04760975, 0.01939481, 0.01607296, 0.00778144, 0.02029097, 0.05034434, 0.04341829, 0.01747994, 0.01470456, 0.00833017, 0.01976903, 0.04707616, 0.04663539, 0.01960468, 0.01594085, 0.00836364, 0.01788966, 0.0433494, 0.04295769, 0.01889753, 0.01509068, 0.0092924, 0.02110676, 0.04491217, 0.04779241, 0.01948428, 0.01564964, 0.00791847, 0.0204888, 0.05050213, 0.04378201, 0.01752408, 0.01452034, 0.00827711, 0.01983177, 0.04631185, 0.04661553, 0.01954239, 0.0154944, 0.00821092, 0.01772174, 0.04289411, 0.04274627, 0.01884969, 0.01477072, 0.00932015, 0.02071811, 0.04416791, 0.04788103, 0.01947669, 0.0155136, 0.00792917, 0.02000434, 0.04924424, 0.0447903, 0.01760498, 0.01436593, 0.00835875, 0.01958924, 0.04523127, 0.04787575, 0.0193521, 0.015182, 0.00826859, 0.01746021, 0.04240666, 0.04390838, 0.01869711, 0.0146845, 0.00934372, 0.02074767, 0.04414155, 0.048101, 0.01971274, 0.01513823, 0.00787168, 0.0198591, 0.04880745, 0.04443105, 0.01754716, 0.01414893, 0.00847251, 0.01937449, 0.04508214, 0.04736217, 0.01929149, 0.01517885, 0.00829529, 0.01719738, 0.04168637, 0.04362975, 0.01871904, 0.01471682, 0.00925959, 0.01996081, 0.04281352, 0.04674368, 0.01945636, 0.01503616, 0.00773867, 0.01928086, 0.04707059, 0.04251511, 0.01775371, 0.013914, 0.00835554, 0.01869492, 0.04392413, 0.04453303, 0.01912815, 0.01494237, 0.00827786, 0.01705078, 0.04163487, 0.0404814, 0.01854719, 0.01424677, 0.00928548, 0.01992319, 0.04265257, 0.0448258, 0.01911771, 0.01468027, 0.00791573, 0.01924877, 0.04788115, 0.04247846, 0.01750928, 0.01377715, 0.0084024, 0.01859303, 0.04458632, 0.04415506, 0.01902703, 0.01487755, 0.00806288, 0.01677644, 0.04192588, 0.04040101, 0.01842277, 0.01418574, 0.00935316, 0.01975259, 0.04346266, 0.04386978, 0.01938853, 0.01474833, 0.00781386, 0.01900396, 0.04837438, 0.04045971, 0.01757697, 0.01377781, 0.00834631, 0.0187294, 0.04454069, 0.04268177, 0.01966414, 0.01489841, 0.00824605, 0.01670951, 0.04151097, 0.03806031, 0.01880652, 0.01404583, 0.00928703, 0.01979279, 0.04271635, 0.04317698, 0.0195086, 0.01477814, 0.0078376, 0.01900696, 0.04884025, 0.04008449, 0.01764555, 0.0137427, 0.00825134, 0.01833971, 0.04485507, 0.04127121, 0.01905543, 0.01499753, 0.00823377, 0.01681509, 0.04131271, 0.03757881, 0.01826448, 0.01403973, 0.00919799, 0.0199416, 0.04293246, 0.04252428, 0.01916795, 0.01470294, 0.00782357, 0.01926913, 0.04762513, 0.03974668, 0.01725865, 0.01367017, 0.0083889, 0.01879291, 0.04341763, 0.04296372, 0.01896633, 0.01432188, 0.00825997, 0.01669042, 0.04085056, 0.03794063, 0.0183984, 0.01365932, 0.00899805, 0.01984897, 0.04294975, 0.040735, 0.01915077, 0.01456934, 0.00745052, 0.01925366, 0.04852304, 0.03842461, 0.01760299, 0.01356554, 0.00792758, 0.01886077, 0.04357965, 0.04247673, 0.01952737, 0.01459444, 0.00787472, 0.01683189, 0.04147373, 0.03972525, 0.01967546, 0.0137353, 0.00868907, 0.01969684, 0.04353121, 0.04507707, 0.02011019, 0.01483858, 0.00727944, 0.01924594, 0.0481531, 0.04046917, 0.01791181, 0.01346293, 0.00768561, 0.01874447, 0.04302313, 0.04324604, 0.01958389, 0.01419371, 0.00739988, 0.01655714, 0.04073488, 0.03957946, 0.01908147, 0.01377921, 0.008229, 0.01979785, 0.04309422, 0.04588675, 0.02031725, 0.01448865, 0.00725274, 0.01935519, 0.04912072, 0.04306322, 0.01837608, 0.01353912, 0.00769033, 0.01866262, 0.04293618, 0.0460677, 0.01977267, 0.01461939, 0.00736467, 0.0164761, 0.03975212, 0.04231738, 0.01905361, 0.01402509, 0.00816993, 0.01973555, 0.03984392, 0.04560053, 0.01997045, 0.01475226, 0.00706972, 0.01904721, 0.04427849, 0.04182338, 0.01816508, 0.01371229, 0.00758132, 0.01890827, 0.04113236, 0.04598361, 0.01993324, 0.01488678, 0.00763853, 0.01717888, 0.0376526, 0.04170358, 0.01893321, 0.01446253, 0.00873361, 0.02001649, 0.03858101, 0.04588363, 0.01953253, 0.01484065, 0.00749731, 0.01912311, 0.04202432, 0.04188436, 0.0172628, 0.01382788, 0.0079822, 0.01879546, 0.03969333, 0.0440946, 0.01904064, 0.01511716, 0.00813778, 0.01739787, 0.03765957, 0.0405265, 0.01904942, 0.01421715, 0.00885243, 0.0208272, 0.04055814, 0.04578327, 0.01978545, 0.0149754, 0.00761625, 0.01997804, 0.04307724, 0.04263083, 0.01797163, 0.01390509, 0.00800521, 0.01948128, 0.04020804, 0.04671904, 0.01985939, 0.01509113, 0.00805081, 0.0176495, 0.03847935, 0.0416796, 0.01890344, 0.01439243, 0.00882453, 0.02048023, 0.04065667, 0.0452441, 0.02026638, 0.01532106, 0.00740271, 0.01987565, 0.04656202, 0.04094763, 0.01769262, 0.01432898, 0.0077922, 0.01948175, 0.04214886, 0.0431111, 0.01853346, 0.01510609, 0.00770288, 0.01747244, 0.0387059, 0.03699744, 0.0183385, 0.01458121, 0.00854445, 0.02067194, 0.04156706, 0.04373898, 0.02031496, 0.01492818, 0.00730501, 0.02015671, 0.04725811, 0.04076238, 0.01797791, 0.01415033, 0.00799818, 0.01999142, 0.04508093, 0.04477002, 0.0192479, 0.01508281, 0.00773119, 0.0180547, 0.04260741, 0.04095365, 0.01923461, 0.0145357, 0.00871564, 0.02117475, 0.04688815, 0.04353377, 0.01990666, 0.01509197, 0.00744467, 0.02082763, 0.05164929, 0.04378891, 0.01821127, 0.0141233, 0.00787904, 0.02054611, 0.04658101, 0.04529089, 0.01919842, 0.01459725, 0.00757332, 0.01829158, 0.04404593, 0.04057919, 0.01936992, 0.01430669, 0.00849403, 0.02161882, 0.04894145, 0.04315148, 0.02000914, 0.01509313, 0.00712769, 0.02111493, 0.05561994, 0.03793216, 0.01758706, 0.01367166, 0.00757119, 0.02075059, 0.0460531, 0.03919122, 0.01962674, 0.01440504, 0.00750458, 0.01905744, 0.04508108, 0.03787143, 0.0196938, 0.01441178, 0.00871074, 0.02283859, 0.05172547, 0.04349955, 0.02094904, 0.01519112, 0.00723554, 0.02220986, 0.05112506, 0.03468323, 0.018309, 0.01382981, 0.00782572, 0.02072301, 0.04681116, 0.0396112, 0.01917999, 0.01393749, 0.00748432, 0.01795561, 0.04351439, 0.03491845, 0.01794603, 0.01326267, 0.00835002, 0.02211944, 0.05338824, 0.03226038, 0.01824223, 0.01412821, 0.00716671, 0.01990897, 0.05961135, 0.03907425, 0.01673154, 0.01356852, 0.00770301, 0.02162004, 0.05351499, 0.04595274, 0.01848357, 0.01524403, 0.00745996, 0.0175443, 0.04238403, 0.04556824, 0.01742745, 0.0136139, 0.00796695, 0.01930719, 0.03653293, 0.05061966, 0.01949427, 0.01275651, 0.00690919, 0.01443945, 0.02913657, 0.05276756, 0.01688945, 0.01198984, 0.00761558, 0.01623727, 0.0359883, 0.07321589, 0.02075488, 0.01387761, 0.00741727, 0.01403695, 0.02617669, 0.03577569, 0.01664076, 0.01157548, 0.00750742, 0.01663741, 0.02884123, 0.05037915, 0.0209766, 0.01257745, 0.00788851, 0.01814548, 0.0353306, 0.04609827, 0.01650375, 0.01200831, 0.00828002, 0.01775404, 0.03456897, 0.04859349, 0.02034837, 0.01254167, 0.00872043, 0.0174648, 0.02965061, 0.04169443, 0.02011925, 0.01144123, 0.00872404, 0.01931071, 0.03026356, 0.03992896, 0.02268954, 0.01541864, 0.00825478, 0.02081688, 0.03736323, 0.03532199, 0.01888936, 0.01246806, 0.00916401, 0.01910585, 0.03421045, 0.04045479, 0.02209318, 0.0129521, 0.00878731, 0.01810471, 0.03071862, 0.03452071, 0.02093115, 0.0123784, 0.00940734, 0.02088784, 0.03202989, 0.03569445, 0.02058437, 0.01288999, 0.00846218, 0.02032777, 0.03601276, 0.03640609, 0.01929166, 0.01294925, 0.00902165, 0.01956188, 0.03447754, 0.03840487, 0.0213359, 0.01366046, 0.0086912, 0.01855366, 0.03108435, 0.03462116, 0.0202435, 0.01218784, 0.00938431, 0.02128172, 0.03185583, 0.03711031, 0.02035042, 0.01255083, 0.00837085, 0.02059748, 0.03598808, 0.035886, 0.01893192, 0.01269465, 0.00888422, 0.01967475, 0.03473939, 0.0387416, 0.02130414, 0.01259262, 0.00852516, 0.01833825, 0.03156665, 0.03576777, 0.02010361, 0.01195711, 0.00928706, 0.02094789, 0.03206668, 0.03708746, 0.02076027, 0.01272773, 0.00829008, 0.02053655, 0.03607007, 0.03708991, 0.01896341, 0.01290726, 0.00887076, 0.01935569, 0.03412067, 0.03914437, 0.02084391, 0.01276944, 0.00863759, 0.01834688, 0.03115114, 0.03549123, 0.02063121, 0.01238132, 0.00937301, 0.02090888, 0.03119035, 0.03628639, 0.02005441, 0.01274086, 0.00836119, 0.02044185, 0.03575893, 0.03820884, 0.01968989, 0.01371637, 0.00887735, 0.01971996, 0.03500039, 0.03935555, 0.02167969, 0.01346636, 0.00851618, 0.01840004, 0.03199964, 0.03674781, 0.02109957, 0.01284896, 0.00945719, 0.02127845, 0.03297425, 0.03855917, 0.02208891, 0.01317197, 0.00836541, 0.02040848, 0.03661848, 0.03817751, 0.01990718, 0.01326367, 0.00883512, 0.01989184, 0.03596199, 0.0405367, 0.02232376, 0.01382749, 0.00843734, 0.01829373, 0.03213299, 0.03552736, 0.02085069, 0.0121682, 0.00938321, 0.02106357, 0.03242653, 0.03824585, 0.02193953, 0.01306021, 0.00859186, 0.02037532, 0.03582537, 0.03842352, 0.01945914, 0.01308682, 0.0089404, 0.02004731, 0.03546886, 0.04226727, 0.02205212, 0.01298165, 0.00868387, 0.01838399, 0.03171613, 0.03700415, 0.02096406, 0.01225738, 0.00949067, 0.02118759, 0.03249701, 0.03873289, 0.02131819, 0.01293366, 0.00825029, 0.02015673, 0.03620416, 0.0381657, 0.01945026, 0.01260152, 0.00875805, 0.01909765, 0.03486907, 0.03924999, 0.02172945, 0.01245856, 0.0083252, 0.01768057, 0.03129743, 0.0349496, 0.0207604, 0.011956, 0.00927544, 0.02094316, 0.03189525, 0.03689137, 0.0210032, 0.01265846, 0.00823867, 0.02030293, 0.03559602, 0.03612604, 0.01885396, 0.01250368, 0.00865026, 0.01934718, 0.03448901, 0.03805734, 0.02095233, 0.01205696, 0.00819651, 0.01741676, 0.03121099, 0.03263206, 0.01981416, 0.01166487, 0.00920076, 0.02033629, 0.03195186, 0.03292768, 0.02002116, 0.01229418, 0.00793329, 0.01928627, 0.03499857, 0.03369024, 0.01852944, 0.01237476, 0.0085017, 0.01840802, 0.03404738, 0.03591437, 0.02055076, 0.01211916, 0.00809749, 0.01714245, 0.03052552, 0.03101831, 0.01972694, 0.01157087, 0.00903538, 0.01974067, 0.03106427, 0.03268804, 0.01980172, 0.0122403, 0.00802285, 0.0188415, 0.0348715, 0.032402, 0.01806701, 0.01214993, 0.00853183, 0.01832577, 0.03349199, 0.03517926, 0.02025238, 0.01178553, 0.00808662, 0.01655031, 0.03049114, 0.03142219, 0.0194675, 0.01135069, 0.00905781, 0.01964224, 0.03067549, 0.03399582, 0.01995303, 0.01208725, 0.00802344, 0.01874278, 0.0340631, 0.03191908, 0.01831799, 0.01146531, 0.00821157, 0.01764601, 0.03330453, 0.03484061, 0.02103027, 0.01136798, 0.00813351, 0.01600228, 0.0299467, 0.03057925, 0.02016801, 0.01059904, 0.00900968, 0.01879867, 0.0297059, 0.03229166, 0.02050328, 0.01141335, 0.00805161, 0.017634, 0.03320941, 0.03202876, 0.0191023, 0.01115827, 0.0086758, 0.01729339, 0.0328696, 0.03577303, 0.021463, 0.01105201, 0.00832239, 0.01619406, 0.02963092, 0.03111837, 0.02090812, 0.01054359, 0.00932481, 0.01893325, 0.02973257, 0.03357201, 0.02125411, 0.01122783, 0.00812777, 0.01848785, 0.03277869, 0.03359158, 0.0189712, 0.01145073, 0.0088311, 0.01779434, 0.03218663, 0.03591472, 0.02115045, 0.01050295, 0.00866857, 0.01643343, 0.02886088, 0.03130354, 0.02096322, 0.01033494, 0.00975042, 0.01645041, 0.02843091, 0.03220929, 0.02054368, 0.0098453, 0.00861233, 0.01261741, 0.03168542, 0.03153851, 0.01777756, 0.01012913, 0.00934152, 0.01429729, 0.03149424, 0.031787, 0.02129371, 0.01144846, 0.00893512, 0.01586162, 0.02681514, 0.02634404, 0.01998068, 0.0103899, 0.00984664, 0.01885407, 0.0296452, 0.02876814, 0.02039152, 0.01095196, 0.00882109, 0.01796724, 0.03419255, 0.02897849, 0.01901981, 0.01029521, 0.00927202, 0.01734069, 0.03325094, 0.03220428, 0.02117343, 0.00995381, 0.00879204, 0.01577794, 0.02936397, 0.02777607, 0.02060982, 0.01053711, 0.00979571, 0.01926895, 0.02944099, 0.02961939, 0.02019087, 0.01188641, 0.0086263, 0.01874152, 0.03133403, 0.03082076, 0.0198675, 0.01201036, 0.009357, 0.01847342, 0.03004626, 0.03215053, 0.02206585, 0.01228936, 0.00893337, 0.0166221, 0.02723793, 0.02748971, 0.01955293, 0.01097607, 0.0100218, 0.01974453, 0.0278252, 0.03037228, 0.02129148, 0.0123513, 0.00864884, 0.0195316, 0.03413042, 0.03003162, 0.01855181, 0.01149512, 0.00937342, 0.01846439, 0.03406951, 0.03338297, 0.02085062, 0.01143821, 0.00851889, 0.01643685, 0.03013949, 0.02834723, 0.01953654, 0.01143227, 0.00986485, 0.01945057, 0.02986776, 0.03067392, 0.01966595, 0.01244428, 0.00849872, 0.01882994, 0.03300875, 0.02993765, 0.01791176, 0.01217737, 0.00898368, 0.01807903, 0.03390305, 0.03314373, 0.01967411, 0.01195535, 0.00885471, 0.01671176, 0.03386557, 0.02840137, 0.018429, 0.01167064, 0.00967286, 0.02003787, 0.03575148, 0.03270759, 0.01954083, 0.01233694, 0.0083551, 0.01953484, 0.03924753, 0.03038756, 0.01705801, 0.01203738, 0.00877561, 0.01893371, 0.03594579, 0.03330866, 0.01973148, 0.01218283, 0.00861191, 0.0172, 0.0328273, 0.03017603, 0.01920044, 0.01049976, 0.00955279, 0.01875675, 0.03129007, 0.03432052, 0.01919595, 0.0114888, 0.00830061, 0.01924845, 0.03422096, 0.03319082, 0.01728298, 0.01123027, 0.00895422, 0.01749765, 0.03275655, 0.03653173, 0.01850512, 0.01113504, 0.00875848, 0.01596155, 0.03056242, 0.03343924, 0.01795379, 0.0105013, 0.01016904, 0.01837073, 0.02976235, 0.03645121, 0.01960817, 0.01112028, 0.00845302, 0.0164794, 0.03409516, 0.03319345, 0.01678289, 0.01045375, 0.00883662, 0.01585249, 0.03332516, 0.03733188, 0.0183961, 0.01003812, 0.00875312, 0.01610413, 0.03015003, 0.03280204, 0.01825145, 0.01031789, 0.01012418, 0.01873742, 0.03238319, 0.03363793, 0.01888043, 0.00971559, 0.00856156, 0.01708847, 0.03263591, 0.0328639, 0.0161011, 0.00998339, 0.00888226, 0.01665546, 0.03211788, 0.03706229, 0.01932842, 0.00988185, 0.00891288, 0.01543403, 0.03144883, 0.03466969, 0.01728271, 0.01015523, 0.01003616, 0.01779106, 0.03103988, 0.03593912, 0.01711267, 0.01025209, 0.00852485, 0.017869, 0.03543849, 0.03638934, 0.01699236, 0.00989955, 0.00891258, 0.01715636, 0.03379426, 0.03922227, 0.0188398, 0.01018304, 0.00880643, 0.01608796, 0.03002003, 0.03412251, 0.01900141, 0.01026566, 0.00997498, 0.01922642, 0.03215602, 0.03682548, 0.019732, 0.01165879, 0.00825458, 0.01847349, 0.03734599, 0.0399022, 0.01927976, 0.01151184, 0.00879535, 0.0181377, 0.03813692, 0.04258149, 0.02234066, 0.01232971, 0.00863832, 0.01669484, 0.03471997, 0.03803965, 0.02112877, 0.01129568, 0.0099687, 0.01884663, 0.03624675, 0.04070386, 0.02176042, 0.01265538, 0.00835445, 0.01911803, 0.03895591, 0.04132887, 0.01982627, 0.01258399, 0.00914799, 0.01841651, 0.03658811, 0.04397142, 0.02215718, 0.01240043, 0.00892075, 0.01656116, 0.03713048, 0.04034308, 0.02030464, 0.01148281, 0.00992491, 0.02005311, 0.03712013, 0.04238414, 0.02121917, 0.01162283, 0.00829946, 0.01910944, 0.0390508, 0.04281296, 0.01997564, 0.01114301, 0.00864896, 0.0180616, 0.0394932, 0.04466846, 0.02297558, 0.01170898, 0.00831499, 0.01694681, 0.03702353, 0.04127407, 0.02138622, 0.0102372, 0.00945736, 0.02015941, 0.03525351, 0.04198929, 0.0218962, 0.01206529, 0.00775724, 0.01994872, 0.04106893, 0.04458432, 0.02148099, 0.01231693, 0.00855477, 0.0187002, 0.0398511, 0.04948411, 0.02483903, 0.01235546, 0.00887942, 0.01685733, 0.03595237, 0.04178111, 0.02307608, 0.01062355, 0.01052615, 0.02055919, 0.03747504, 0.04428165, 0.0225067, 0.01230996, 0.00876607, 0.01943215, 0.04077616, 0.04565132, 0.02152977, 0.01169729, 0.00941503, 0.01784839, 0.0401106, 0.04815817, 0.02348644, 0.01047834, 0.00865223, 0.01650903, 0.03570583, 0.0434599, 0.02251482, 0.00987055, 0.01034311, 0.02024146, 0.03718679, 0.04794935, 0.02239506, 0.01087655, 0.00881407, 0.01839818, 0.04037569, 0.04381396, 0.01934114, 0.01084861, 0.00921394, 0.01721897, 0.03964802, 0.04800086, 0.02205236, 0.01116954, 0.00876238, 0.01583569, 0.03426733, 0.04293168, 0.01996542, 0.01030725, 0.00985375, 0.01885678, 0.03600331, 0.04973192, 0.02030561, 0.0123038, 0.00867711, 0.01871952, 0.04014731, 0.05405289, 0.01858591, 0.01230091, 0.0084553, 0.01825421, 0.03836256, 0.05373976, 0.02114702, 0.01197289, 0.00834012, 0.01667228, 0.03565298, 0.04796029, 0.01854053, 0.01101934, 0.01033122, 0.0191691, 0.03883399, 0.05297335, 0.01954802, 0.01224526, 0.00958639, 0.01766139, 0.03875234, 0.04898337, 0.01799185, 0.01249002, 0.00959569, 0.01649816, 0.03702752, 0.05389563, 0.02040099, 0.01355784, 0.00975697, 0.01563913, 0.03600531, 0.04838333, 0.0200826, 0.0114903, 0.01092886, 0.01784586, 0.04057696, 0.04937274, 0.01935431, 0.01253622, 0.00912348, 0.01766803, 0.04218197, 0.05094275, 0.01831212, 0.01321523, 0.00937963, 0.01577326, 0.04167603, 0.05014124, 0.02192317, 0.01212756, 0.00943497, 0.01405478, 0.03775967, 0.04291255, 0.02015463, 0.00981705, 0.01175501, 0.01772652, 0.03523309, 0.0432386, 0.02005571, 0.01153395, 0.01018303, 0.01691259, 0.03808271, 0.04554296, 0.01967412, 0.01037947, 0.01019816, 0.01573359, 0.03546418, 0.03794856, 0.01963822, 0.00975903, 0.00950244, 0.01322728, 0.03075397, 0.0340302, 0.02014441, 0.00975415, 0.01033155, 0.01855523, 0.03546463, 0.03672816, 0.01945079, 0.01419538, 0.00977819, 0.01849088, 0.04478599, 0.04020256, 0.01830327, 0.01125673, 0.01058296, 0.01714314, 0.04603968, 0.051877, 0.02398893, 0.01146271, 0.01130828, 0.01904832, 0.05495116, 0.06699794, 0.02205121, 0.01222819, 0.01310372, 0.02234764, 0.05533925, 0.07176583, 0.0226809, 0.01361918, 0.01187529, 0.02272256, 0.05970538, 0.06685936, 0.02256729, 0.01367066, 0.01202233, 0.02140806, 0.06010524, 0.0698001, 0.02427982, 0.01347661, 0.01166745, 0.0200242, 0.05251136, 0.06405476, 0.02263417, 0.01237879, 0.01280113, 0.02277271, 0.05031521, 0.06709953, 0.02302763, 0.01364433, 0.01196954, 0.02285962, 0.06654836, 0.06710894, 0.02150281, 0.01270317, 0.01187491, 0.01997541, 0.05878839, 0.06905761, 0.02540762, 0.01510295, 0.01135172, 0.01997535, 0.06525394, 0.06173363, 0.02369048, 0.01397923, 0.01387221, 0.02490292, 0.0638758, 0.06295758, 0.02309952, 0.01513239, 0.01345983, 0.02416894, 0.07198512, 0.05909526, 0.02352952, 0.01434323, 0.01473019, 0.02244076, 0.06806106, 0.06148409, 0.02334837, 0.01343086, 0.0140759, 0.02002338, 0.06373165, 0.05863966, 0.02327849, 0.01220026, 0.0154728, 0.02181631, 0.06466033, 0.06271593, 0.02221304, 0.01315433, 0.01354201, 0.02378739, 0.07237311, 0.06298206, 0.0239891, 0.01458982, 0.01458458, 0.02274223, 0.06864472, 0.06616058, 0.02521581, 0.01347809, 0.01367987, 0.02054299, 0.06144683, 0.06682158, 0.02211003, 0.01403437, 0.01531364, 0.02309236, 0.06416278, 0.06406083, 0.02383353, 0.01774428, 0.01350052, 0.02308871, 0.06846877, 0.06458902, 0.0237416, 0.01485298, 0.01377055, 0.02168048, 0.0655967, 0.07247472, 0.02359958, 0.01581811, 0.01248466, 0.02469525, 0.05905251, 0.06944248, 0.02223438, 0.01544796, 0.01277978, 0.02402103, 0.05729742, 0.0667192, 0.02154835, 0.01652249, 0.01170838, 0.02591536, 0.06389791, 0.06298172, 0.02197096, 0.01699558, 0.01374093, 0.02638853, 0.06315636, 0.06867512, 0.02468111, 0.0149767, 0.01280059, 0.02408838, 0.06062067, 0.06729461, 0.02279378, 0.01593683, 0.01472687, 0.02719963, 0.05963218, 0.06764069, 0.02240264, 0.01566931, 0.01280289, 0.02629306, 0.06603622, 0.07040028, 0.02460485, 0.01656614, 0.01422177, 0.02582078, 0.0664845, 0.07338378, 0.0266733, 0.01590079, 0.0135914, 0.02495905, 0.06066785, 0.07158123, 0.02557461, 0.01560279, 0.01547163, 0.02891652, 0.06141781, 0.06951679, 0.02596384, 0.01623051, 0.01367313, 0.02824244, 0.06656969, 0.06483068, 0.02638556, 0.01760196, 0.01456629, 0.02764676, 0.06832486, 0.07183676, 0.02991287, 0.01771182, 0.01466489, 0.02726841, 0.06265468, 0.0727632, 0.02559951, 0.01747716, 0.01614618, 0.03112617, 0.06013785, 0.06305052, 0.02805286, 0.01916977, 0.01294995, 0.03071945, 0.06403156, 0.06516231, 0.02799693, 0.01538921, 0.01507043, 0.02769204, 0.06287913, 0.06267479, 0.03109064, 0.01243323, 0.01512744, 0.02557764, 0.04882249, 0.04268192, 0.02559673, 0.01104404, 0.01237827, 0.02482408, 0.04785172, 0.0448743, 0.02031953, 0.0104831, 0.00890561, 0.02449464, 0.05138703, 0.0403863, 0.01713309, 0.01174743, 0.01057241, 0.02230776, 0.05358078, 0.04491802, 0.01715164, 0.0102108, 0.0104215, 0.01853934, 0.04924592, 0.04040297, 0.01413407, 0.01017655, 0.01140258, 0.02362367, 0.04962029, 0.04300049, 0.01458916, 0.01095704, 0.00861249, 0.02210928, 0.05659948, 0.03738689, 0.01447626, 0.01137363, 0.00957097, 0.02114681, 0.05790219, 0.04193602, 0.01564059, 0.01095743, 0.00895433, 0.01928079, 0.05586871, 0.03695172, 0.01627848, 0.01141658, 0.00886561, 0.0229212, 0.04945834, 0.03644181, 0.01379198, 0.01172292, 0.00691538, 0.02243218, 0.0513085, 0.03148806, 0.01341859, 0.01171119, 0.00765831, 0.02048159, 0.04744479, 0.03709408, 0.01441217, 0.01123302, 0.00830363, 0.01998779, 0.04459532, 0.03310984, 0.0149964, 0.01092938, 0.00874012, 0.02076522, 0.04679139, 0.03771135, 0.01521172, 0.01119956, 0.00760007, 0.02092602, 0.05694776, 0.03704043, 0.01579826, 0.01124752, 0.00817831, 0.0197622, 0.04983613, 0.03373506, 0.01649485, 0.00985903, 0.00735017, 0.01765065, 0.04427077, 0.02965765, 0.01221832, 0.00862227, 0.00669067, 0.01889704, 0.04784056, 0.03056826, 0.01212972, 0.01153141, 0.00788289, 0.02005766, 0.05106219, 0.03695242, 0.01143733, 0.01085785, 0.00657073, 0.01640633, 0.05295097, 0.02996042, 0.01105984, 0.0113014, 0.0061989, 0.01645293, 0.0605742, 0.03820657, 0.01511238, 0.01521444, 0.01170433, 0.01991585, 0.04082917, 0.02782348, 0.01128976, 0.01197538, 0.00701938, 0.02050622, 0.05245971, 0.02814003, 0.01111708, 0.0117751, 0.00753108, 0.02144696, 0.05753567, 0.06251309, 0.01400468, 0.0162246, 0.01079101, 0.01826976, 0.06270041, 0.04628027, 0.01640747, 0.01363354, 0.01208022, 0.01885943, 0.06180891, 0.04445497, 0.01687066, 0.01267699, 0.01764168, 0.02994956, 0.06203645, 0.03087055, 0.01750526, 0.01855808, 0.02512639, 0.03860502, 0.06705245, 0.03645289, 0.02442672, 0.02767233, 0.03047139, 0.03834191, 0.06821769, 0.04049899, 0.02414331, 0.02593984, 0.03222799, 0.04662306, 0.0654416, 0.04315423, 0.02641517, 0.02242822, 0.028103, 0.04297294, 0.06637902, 0.03911903, 0.02612209, 0.02639984, 0.03115583, 0.04226896, 0.07355263, 0.04134233, 0.02727708, 0.0247193, 0.0326747, 0.03878838, 0.07033427, 0.04118057, 0.02791319, 0.02224177, 0.03496153, 0.04404564, 0.06838688, 0.04386058, 0.02673683, 0.02512144, 0.03153703, 0.04835155, 0.08125207, 0.04363209, 0.02797088, 0.02110131, 0.0286955, 0.04199952, 0.07721195, 0.04457365, 0.03457744, 0.02576529, 0.02980745, 0.03503001, 0.07300076, 0.03537967, 0.03703354, 0.02813414, 0.03175018, 0.05190719, 0.07618341, 0.04298204, 0.03726749, 0.02623091, 0.03401484, 0.05035524, 0.09802162, 0.05062379, 0.04091914, 0.03188596, 0.03528051, 0.04152883, 0.08311652, 0.0596169, 0.0370288, 0.02244088, 0.02713526, 0.04306387, 0.07621439, 0.04108713, 0.04130793, 0.02426994, 0.0421012, 0.04428089, 0.07562511, 0.04504144, 0.04063265, 0.03017065, 0.04226553, 0.0421237, 0.05924873, 0.05037292, 0.04437141, 0.02897451, 0.03770466, 0.03570564, 0.06264052, 0.05196176, 0.04126392, 0.03011902, 0.04492804, 0.03762024, 0.05418132, 0.04710677, 0.04068811, 0.02839742, 0.04413682, 0.04426904, 0.05872147, 0.04240603, 0.04139555, 0.02719287, 0.03912436, 0.04523876, 0.05598116, 0.04860749, 0.03838262, 0.02641951, 0.03082433, 0.04155531, 0.05031887, 0.04252483, 0.03366343, 0.02071606, 0.0344483, 0.03928855, 0.06680287, 0.05916416, 0.03450546, 0.03083088, 0.03619513, 0.04805683, 0.07195003, 0.06535536, 0.03690086, 0.02806132, 0.03241495, 0.04695239, 0.07914385, 0.05910603, 0.03053668, 0.0235342, 0.02934709, 0.04457561, 0.06694427, 0.06552956, 0.03384265, 0.03228056, 0.03061981, 0.04680458, 0.08520487, 0.06655184, 0.03146669, 0.02521049, 0.03420994, 0.05187385, 0.08032079, 0.06609196, 0.02823617, 0.03113504, 0.0308476, 0.06420427, 0.10322341, 0.06549467, 0.03245478, 0.03191045, 0.058474, 0.05498814, 0.10730926, 0.07103807, 0.03638397, 0.03669872, 0.04176268, 0.0556683, 0.07668484, 0.05356272, 0.03099767, 0.03007802, 0.04027322, 0.05727417, 0.07173821, 0.06536347, 0.03566823, 0.03055839, 0.03563716, 0.05329573, 0.07330228, 0.05978727, 0.03562767, 0.04184616, 0.03796878, 0.05773003, 0.0992492, 0.07668312, 0.03777573, 0.02565762, 0.02691568, 0.05048853, 0.06128946, 0.06129996, 0.03041832, 0.02632213, 0.03095013, 0.05142775, 0.06724215, 0.06584277, 0.04135546, 0.02442873, 0.02589555, 0.04470151, 0.06996235, 0.04928611, 0.05885403, 0.02578758, 0.03046822, 0.05530873, 0.08453503, 0.06953068, 0.06544276, 0.0272143, 0.03579584, 0.03760859, 0.07799993, 0.06230251, 0.03516719, 0.02379377, 0.02852419, 0.03763982, 0.07025076, 0.0624157, 0.03368908, 0.02066002, 0.02657022, 0.03605833, 0.06755223, 0.04557904, 0.03904312, 0.02805785, 0.03318384, 0.03941281, 0.08221566, 0.05872946, 0.04553827, 0.02979669, 0.03274214, 0.0407368, 0.07119589, 0.05716814, 0.04264469, 0.03496782, 0.03291577, 0.03742292, 0.06439754, 0.06565855, 0.0400905, 0.03328499, 0.03476026, 0.03626161, 0.05325902, 0.05270181, 0.0343536, 0.0309017, 0.02883387, 0.03352232, 0.0738259, 0.06396572, 0.03738465, 0.03940554, 0.03226452, 0.04395065, 0.07344522, 0.07473558, 0.04255764, 0.03353904, 0.03221778, 0.03808001, 0.06193419, 0.07321098, 0.04115475, 0.03669032, 0.03586986, 0.03902635, 0.06630432, 0.06720608, 0.04352513, 0.02638249, 0.03057743, 0.05062023, 0.08805332, 0.08683891, 0.04303978, 0.03160524, 0.03100671, 0.04960877, 0.08279685, 0.08494426, 0.04141935, 0.03146121, 0.03288309, 0.06004568, 0.12397108, 0.11726262, 0.0569548, 0.03705628, 0.04129821, 0.0621391, 0.1307989, 0.12020642, 0.06268753, 0.04689871, 0.05495951, 0.08185416, 0.14643905, 0.12455442, 0.07869627, 0.05618826, 0.05360596, 0.08913221, 0.13000835, 0.0859158, 0.07186306, 0.05997951, 0.05996776, 0.09685715, 0.16977662, 0.07824978, 0.09358864, 0.06967631, 0.07347533, 0.10491265, 0.23054789, 0.13293968, 0.09045472, 0.10228263, 0.07559745, 0.09047181, 0.17135032, 0.13344523, 0.07742994, 0.05198076, 0.05772126, 0.16023043, 0.18878664, 0.13121188, 0.11536746, 0.12971738, 0.09858654, 0.17272455, 0.1676602, 0.2738253, 0.1044568, 0.14156477, 0.09068932, 0.13240819, 0.11358152, 0.15061349, 0.10006563, 0.07632575, 0.06802677, 0.13755411, 0.12071472, 0.16998108, 0.10992934, 0.07363991, 0.11141876, 0.01948979]
polyA_signal=[0.0209310539, 0.00966392551, 0.0198037773, 0.00861823652, 0.0130447848, 0.00135277666, 0.0045944103, 0.0032660272, 0.0115019735, 0.0132319331, 0.0130790165, 0.00205556815, 0.00796752982, 0.00444475748, 0.01146283, 0.0124592539, 0.0100939739, 0.00387496222, 0.00699025858, 0.00396662345, 0.0118989991, 0.0109778587, 0.0110317906, 0.00310431072, 0.00430868147, 0.00314973947, 0.00735673169, 0.00792178139, 0.0069093057, 0.00217597443, 0.00439580902, 0.00310505624, 0.0117568318, 0.00693087233, 0.00432336656, 0.00257331482, 0.00417953776, 0.0025250027, 0.00469489954, 0.00583630428, 0.00418963004, 0.00284315459, 0.00376153784, 0.00234798621, 0.00440689037, 0.00457441621, 0.00429425109, 0.00274542021, 0.00295635057, 0.00255262107, 0.00405974407, 0.00517883804, 0.0025843482, 0.00176213717, 0.00309947459, 0.00291912886, 0.00331545901, 0.00473269727, 0.00129170914, 0.000888783368, 0.00266877376, 0.00313463598, 0.00465281308, 0.00644442625, 0.00105837733, 0.00118693837, 0.00412555132, 0.00334209949, 0.00363811385, 0.00671537966, 0.000938908255, 0.000863621768, 0.00390498107, 0.00350752613, 0.00352554349, 0.00681116944, 0.00144299644, 0.0010951031, 0.0045023514, 0.0048780581, 0.00435488718, 0.00560198724, 0.00127028441, 0.000783173426, 0.00367072993, 0.00350799924, 0.00428131968, 0.00592600508, 0.000815197825, 0.000796801003, 0.00473990571, 0.00319404504, 0.00393555826, 0.00585317006, 0.000603853201, 0.00061182637, 0.00334460079, 0.00301267835, 0.0034593707, 0.00552772777, 0.000401145749, 0.000554110564, 0.00336148869, 0.00208772579, 0.00322193909, 0.00471057184, 0.00021738642, 0.000566430972, 0.00312728854, 0.00219181925, 0.0026309879, 0.00580544304, 0.000213044084, 0.00120620802, 0.00506575545, 0.00272291922, 0.00254041236, 0.0050382237, 0.000189581959, 0.00116320967, 0.0042184433, 0.0031416975, 0.00229288545, 0.00449003419, 0.000250801531, 0.00156822091, 0.00508164428, 0.00374349044, 0.00301281875, 0.00368015049, 0.000159117204, 0.00122931087, 0.00506952778, 0.00306100072, 0.0026048224, 0.004380506, 0.000181037234, 0.00167746609, 0.00585274026, 0.00284158648, 0.00242038304, 0.00366855413, 0.000203622592, 0.000949836394, 0.004123569, 0.00216021389, 0.00194238801, 0.00294008432, 6.10526768e-05, 0.00110581983, 0.00420534424, 0.00242572161, 0.00149850012, 0.00307908398, 5.5663877e-05, 0.000880866777, 0.00379007822, 0.00291986042, 0.0021509463, 0.00412335154, 5.21612565e-05, 0.00127098686, 0.00462844362, 0.0027519057, 0.00296301628, 0.00379053946, 7.15754868e-05, 0.000917969213, 0.004212311, 0.00285004941, 0.00295578595, 0.0032493535, 5.06432661e-05, 0.00106457411, 0.00486058509, 0.00303549971, 0.00258265273, 0.00313156075, 5.41313311e-05, 0.000703338766, 0.00385014783, 0.0033095933, 0.00232359255, 0.00336958817, 5.36905391e-05, 0.00107381167, 0.00534032471, 0.00322208018, 0.00226399885, 0.00338358385, 7.16732902e-05, 0.000926983485, 0.00486021163, 0.00322238798, 0.00232327869, 0.00275629712, 4.64799377e-05, 0.00111044897, 0.00447551068, 0.00339658791, 0.00230591395, 0.00289243739, 4.25701837e-05, 0.000783812604, 0.00392315164, 0.00306874537, 0.00238906103, 0.00341945095, 4.18561431e-05, 0.00107548945, 0.00417845277, 0.00245497143, 0.00230880827, 0.00317128212, 5.85127018e-05, 0.000804017705, 0.00382117904, 0.00217256858, 0.00212776288, 0.00288729812, 4.60059273e-05, 0.000939771067, 0.0040518851, 0.00249857386, 0.00224587182, 0.00285928976, 4.41198026e-05, 0.000778174959, 0.00351649197, 0.00241331849, 0.00238148146, 0.00329194195, 3.97832519e-05, 0.00101919938, 0.00371993892, 0.00200585276, 0.00224931375, 0.00311743305, 4.48123355e-05, 0.000811729871, 0.00309240771, 0.00181733142, 0.00210596668, 0.0028918942, 3.36569537e-05, 0.000872839417, 0.00327857956, 0.00203148974, 0.00204676669, 0.00277659111, 3.97268377e-05, 0.000661446189, 0.00299275364, 0.00193366013, 0.00206951075, 0.00312156137, 3.72155882e-05, 0.000958095945, 0.00326115498, 0.00184036291, 0.00195426005, 0.0031627093, 5.06103897e-05, 0.000915934099, 0.00305258972, 0.00182087207, 0.00188550341, 0.00259366818, 3.53174291e-05, 0.00106168818, 0.00311761722, 0.00214003213, 0.00175714516, 0.00265046884, 4.32490342e-05, 0.000775680761, 0.00298046437, 0.00218821806, 0.00196285779, 0.00311895111, 4.04138082e-05, 0.00107232621, 0.00288841478, 0.00193109689, 0.0017537761, 0.00288630743, 4.91372994e-05, 0.000814601779, 0.00238960795, 0.00193712069, 0.00169797684, 0.00246241223, 4.12991903e-05, 0.000939301099, 0.00256937696, 0.00223404588, 0.0018538587, 0.0025097644, 4.36017363e-05, 0.000743218232, 0.00245504966, 0.00244213198, 0.00202505174, 0.00300019095, 4.17242263e-05, 0.00109182752, 0.00273315632, 0.0019832633, 0.00173646491, 0.00298422342, 4.70974592e-05, 0.000828138669, 0.00238327892, 0.00196095696, 0.00164637796, 0.00260367547, 4.52481472e-05, 0.00102222199, 0.00266777771, 0.00224267272, 0.00174471037, 0.00253967312, 4.50696498e-05, 0.000725289399, 0.00243339781, 0.00224898336, 0.00198559207, 0.00305342581, 4.6700352e-05, 0.000992581365, 0.0025752564, 0.00200888072, 0.00175731338, 0.00303654, 5.88118819e-05, 0.000830600038, 0.00248473394, 0.00192606263, 0.00185854884, 0.00261819363, 4.74549743e-05, 0.00104844535, 0.00262143114, 0.00202341052, 0.00163609441, 0.00241042138, 3.70052985e-05, 0.000841741101, 0.00250643259, 0.00190784538, 0.00186836265, 0.00303161447, 3.79589801e-05, 0.00118803664, 0.00264530629, 0.00156153145, 0.00166653399, 0.00289658527, 3.83639454e-05, 0.000842810143, 0.00251761102, 0.00149432069, 0.00157076074, 0.00271523581, 3.42072344e-05, 0.000968386885, 0.0028426894, 0.00186942308, 0.00174273807, 0.00264147692, 3.6389938e-05, 0.00075042044, 0.00262113428, 0.00188359467, 0.0020005363, 0.00324646034, 4.2982967e-05, 0.00119380816, 0.0030305367, 0.00147446163, 0.00202593859, 0.00285660452, 4.25337421e-05, 0.000852605677, 0.00266735791, 0.00151813158, 0.00220328523, 0.00266468991, 3.33490825e-05, 0.00104175252, 0.002622945, 0.00161384931, 0.0020128896, 0.00258697639, 3.11548756e-05, 0.000773215084, 0.00228351378, 0.00173561694, 0.00220425311, 0.00307385111, 3.09183306e-05, 0.00103872269, 0.00243492634, 0.00138445373, 0.00189224305, 0.00296679675, 4.31410263e-05, 0.000877699058, 0.00217366335, 0.00158141949, 0.00186579616, 0.00270513911, 4.18262935e-05, 0.00115060469, 0.00221800385, 0.00174455578, 0.00185045926, 0.00262220041, 4.41644697e-05, 0.000932923052, 0.00215342641, 0.00175468961, 0.00192658603, 0.00300442567, 3.88228109e-05, 0.00120309053, 0.00229901751, 0.00138131273, 0.00178256456, 0.00296521303, 4.27548875e-05, 0.000923339801, 0.00217984989, 0.00150539516, 0.00186285202, 0.00274220505, 3.34868237e-05, 0.00103698089, 0.00214580633, 0.00158948288, 0.00188457198, 0.00261949422, 3.26395784e-05, 0.000771252438, 0.00204629451, 0.00168361014, 0.00206570909, 0.00325369276, 3.40135266e-05, 0.00120156503, 0.00235241116, 0.00146629522, 0.00195221708, 0.00307869585, 3.9009974e-05, 0.000983688864, 0.00216133753, 0.00146500824, 0.00180521188, 0.00259513548, 2.78622319e-05, 0.00116358267, 0.00213942048, 0.00154710002, 0.00175995345, 0.00253586029, 2.95337341e-05, 0.000960882404, 0.00202743453, 0.00176445546, 0.00196627504, 0.00309613906, 3.0478388e-05, 0.00127000548, 0.00209853752, 0.0014312577, 0.00171705347, 0.00297798007, 4.01611214e-05, 0.000903407286, 0.00189787452, 0.00151946116, 0.00178965577, 0.00268704863, 3.08651834e-05, 0.00109284674, 0.00200144271, 0.0017268667, 0.00181670545, 0.00256609917, 3.57597019e-05, 0.000832485443, 0.0019971102, 0.00187371112, 0.00184134068, 0.00288756751, 2.95847003e-05, 0.0011232188, 0.00217175204, 0.00141362008, 0.00161849195, 0.0027642916, 3.24877255e-05, 0.000886411581, 0.00203014934, 0.0014426359, 0.00167448225, 0.00256685796, 2.82357996e-05, 0.00108745159, 0.00242044055, 0.00171124842, 0.00168833893, 0.0025071525, 3.17054655e-05, 0.000885079266, 0.00219897344, 0.00182207429, 0.00192039239, 0.00297193206, 3.26867121e-05, 0.00126488926, 0.00249146903, 0.00151751295, 0.00160772691, 0.00270806346, 4.26312836e-05, 0.00105690444, 0.00237325276, 0.00168516091, 0.00150464126, 0.00259056641, 4.21270852e-05, 0.00118532835, 0.00278371363, 0.00185899762, 0.00146868185, 0.00246995711, 4.23162419e-05, 0.00097669044, 0.00297623221, 0.00205011712, 0.00174224959, 0.00306869322, 3.50040536e-05, 0.00134532456, 0.00293441606, 0.00169501954, 0.00158836797, 0.00304553634, 3.8002876e-05, 0.00111980282, 0.00254691904, 0.00192164758, 0.00173357734, 0.00265812152, 3.05743415e-05, 0.00119387917, 0.00287276413, 0.00220330409, 0.00160813855, 0.00249543367, 3.42311905e-05, 0.00117093825, 0.00315946084, 0.00269514159, 0.00160476763, 0.00296345307, 3.23320783e-05, 0.00143111241, 0.00316332839, 0.00187222054, 0.00136703078, 0.00285787368, 4.26042207e-05, 0.00127223786, 0.00315370341, 0.0021643294, 0.00132290518, 0.00250698579, 4.00709905e-05, 0.00139422773, 0.00384759554, 0.00253554527, 0.00128242327, 0.0024274704, 4.34372669e-05, 0.00125563401, 0.00383373443, 0.00287901307, 0.00142237381, 0.00293530617, 3.93521914e-05, 0.00134086679, 0.00372513803, 0.00251479726, 0.00136187451, 0.0030443077, 5.62479581e-05, 0.00119099871, 0.00321062072, 0.0023974278, 0.00138752384, 0.00269494415, 4.05181527e-05, 0.0013328786, 0.00356436148, 0.00253334432, 0.00131510047, 0.00252808887, 3.90557907e-05, 0.00112172565, 0.00343687693, 0.00255505322, 0.00133777747, 0.0028850371, 3.39864237e-05, 0.00161821605, 0.00411466695, 0.00220912648, 0.0011595313, 0.00272730831, 4.53410212e-05, 0.00126910815, 0.00339619769, 0.00227279332, 0.00119709258, 0.00238499371, 3.21522639e-05, 0.00129386887, 0.00331632281, 0.00251508085, 0.00130755187, 0.00227705762, 4.31750232e-05, 0.00104059302, 0.00315917376, 0.00258167367, 0.00152813515, 0.00319684111, 3.40575716e-05, 0.00145513215, 0.00310157333, 0.00219153892, 0.00123250124, 0.00295475288, 4.02461555e-05, 0.00105986069, 0.00285774586, 0.00193904724, 0.00132688263, 0.00246766023, 3.00064185e-05, 0.00126199401, 0.00308374804, 0.00258050906, 0.00125069532, 0.00243809959, 3.5760826e-05, 0.00107067754, 0.00282161986, 0.0022554039, 0.0015129759, 0.00327145658, 3.49447873e-05, 0.00135642115, 0.0032211761, 0.00226563448, 0.00143258029, 0.00325640617, 4.73423352e-05, 0.00104571413, 0.00324868248, 0.00229486148, 0.00165333366, 0.00277356384, 4.2397427e-05, 0.00117014546, 0.00332268351, 0.00264745462, 0.00158635189, 0.00276873983, 4.2562795e-05, 0.000932184688, 0.00352559215, 0.00280908425, 0.00159959984, 0.00325707183, 3.59349724e-05, 0.00129654829, 0.00398316048, 0.00265390868, 0.00128762994, 0.00293949433, 3.86956635e-05, 0.00101687631, 0.00350369653, 0.00244291383, 0.00125911355, 0.0025156599, 2.80985369e-05, 0.00111561676, 0.00361594977, 0.00325637194, 0.001276311, 0.00246795826, 3.18071943e-05, 0.00098220259, 0.00348267634, 0.00301469001, 0.00147318805, 0.00286288653, 3.17563645e-05, 0.00124108908, 0.00388641027, 0.00261253957, 0.00140529929, 0.00260357186, 3.81977006e-05, 0.00104455941, 0.00386665133, 0.00231307885, 0.00130533194, 0.00231674593, 2.77156014e-05, 0.00117494585, 0.00411724858, 0.00255072559, 0.00121673336, 0.00223641936, 2.99707608e-05, 0.00102910853, 0.0043126191, 0.00240513217, 0.00138502871, 0.00287416857, 3.23257264e-05, 0.00145534019, 0.00476854388, 0.00228526117, 0.00118910265, 0.00277786027, 4.13026974e-05, 0.00119955, 0.00454860646, 0.00221531722, 0.00126763445, 0.00264345738, 3.08376111e-05, 0.00132930744, 0.0051097325, 0.00243587955, 0.00123416935, 0.00271806004, 3.10614814e-05, 0.00119333051, 0.00520035345, 0.00218719686, 0.00134489231, 0.00326684816, 3.28122296e-05, 0.00153503788, 0.00552360388, 0.00197594147, 0.00106627983, 0.00292644091, 3.81144418e-05, 0.00131264259, 0.00519027654, 0.00196156558, 0.0010717829, 0.00251671183, 3.22701599e-05, 0.00144039281, 0.00545587623, 0.0023485783, 0.00112762186, 0.00259286538, 3.48983922e-05, 0.00124142074, 0.00535019208, 0.00225801836, 0.00119848677, 0.0032993739, 3.57020435e-05, 0.00155183813, 0.00567254052, 0.00211585429, 0.00112197094, 0.00320015545, 4.44422076e-05, 0.0013105796, 0.00535575906, 0.00191440422, 0.00112951442, 0.00256581465, 3.3991706e-05, 0.00140042836, 0.00549635896, 0.00224707765, 0.000948121597, 0.00262804818, 3.25352848e-05, 0.00124350307, 0.00502089318, 0.00208691228, 0.0010056037, 0.00300478586, 2.95550362e-05, 0.0015203238, 0.00469591329, 0.00188505661, 0.000920256658, 0.00290527195, 3.60585545e-05, 0.00121419784, 0.00426572422, 0.00168856222, 0.000936285593, 0.00256267982, 2.53475828e-05, 0.00125856826, 0.00480502611, 0.00195559068, 0.000809792138, 0.00266789575, 2.72969846e-05, 0.00118357688, 0.0047945641, 0.00186155096, 0.000911375915, 0.00333753624, 3.01847958e-05, 0.0015279681, 0.00514703058, 0.00179864047, 0.000802924449, 0.0031677268, 3.70850685e-05, 0.0012559396, 0.00477923965, 0.00169220916, 0.000858421961, 0.00261926977, 2.9270559e-05, 0.00135754806, 0.00430977438, 0.00185856386, 0.000762091251, 0.0025861226, 3.04200803e-05, 0.00117926602, 0.00445529446, 0.00172193663, 0.000870850636, 0.00324414042, 2.85064671e-05, 0.00150146824, 0.00487840967, 0.00172604586, 0.000803378643, 0.0029627725, 3.69394365e-05, 0.0012426168, 0.00455736555, 0.00165249489, 0.000807318138, 0.00271206931, 2.56715703e-05, 0.00142945547, 0.00479932176, 0.0019497195, 0.000884646666, 0.0026234067, 2.50309113e-05, 0.00114842341, 0.00468095625, 0.00186004187, 0.000981373829, 0.00326611078, 2.42547248e-05, 0.00158167933, 0.00437706383, 0.00169375574, 0.00083839352, 0.00303761568, 3.04355162e-05, 0.0012238936, 0.00378612266, 0.00169638381, 0.000947091554, 0.00264764717, 2.36851283e-05, 0.00116257428, 0.00367296254, 0.00197258731, 0.000836352468, 0.0026698506, 2.42113256e-05, 0.0009925341, 0.00394192617, 0.00197950471, 0.000969666988, 0.00334551046, 2.3583927e-05, 0.0014500597, 0.00446424168, 0.00183265854, 0.000826503267, 0.00314169214, 3.27486414e-05, 0.00126072357, 0.00417324156, 0.00153704744, 0.000849549135, 0.00264921039, 2.50010398e-05, 0.00134223269, 0.00412752805, 0.00183205749, 0.000756580674, 0.00253037456, 2.49644236e-05, 0.00114411407, 0.00428118091, 0.00187741022, 0.000891035481, 0.00302348519, 2.30442365e-05, 0.00148513669, 0.00443098368, 0.00179097231, 0.000814072962, 0.003012717, 2.89699765e-05, 0.00130489434, 0.00425003609, 0.00165662204, 0.000881810673, 0.00264657591, 2.40173722e-05, 0.00141135813, 0.00402550912, 0.00183183793, 0.000757755362, 0.00261780573, 2.44950788e-05, 0.00119092548, 0.00389111694, 0.00176926947, 0.000821467547, 0.00314489799, 2.38578032e-05, 0.00160529627, 0.00407345593, 0.00162009092, 0.000759655493, 0.00307118008, 3.25247383e-05, 0.0014155875, 0.00386040099, 0.00162134529, 0.000845816627, 0.00275709783, 2.66158895e-05, 0.00153422833, 0.00381562673, 0.00184176688, 0.000765992678, 0.00278857211, 2.840243e-05, 0.00128550024, 0.00399500597, 0.00192037318, 0.000838546141, 0.00345476111, 2.99401636e-05, 0.00180909655, 0.00434363354, 0.00182032178, 0.000699299912, 0.00305739371, 3.68023721e-05, 0.00144926459, 0.00408839155, 0.00171883393, 0.000777171634, 0.00274269003, 2.88922001e-05, 0.00154220662, 0.00413684687, 0.00178820908, 0.00070120953, 0.00275604939, 2.78954631e-05, 0.00119982718, 0.00405136775, 0.00188397127, 0.000822366332, 0.00320663676, 2.76695173e-05, 0.00158710429, 0.00428322703, 0.00169605738, 0.00075530808, 0.00308152498, 3.48874128e-05, 0.00124497793, 0.00397408335, 0.0016520198, 0.000852063939, 0.00278123561, 2.86355353e-05, 0.00130986527, 0.00381379831, 0.00172193011, 0.000760118593, 0.00280803768, 2.74389386e-05, 0.00107438455, 0.00385721168, 0.00172622141, 0.000879293657, 0.00340533629, 2.79341457e-05, 0.00151677406, 0.0040164385, 0.00165685324, 0.000778779213, 0.003256205, 3.16043988e-05, 0.00130453636, 0.00382422749, 0.00157206319, 0.000967321394, 0.00302275503, 2.57352021e-05, 0.00134062686, 0.00364785828, 0.00172977883, 0.000849584409, 0.00312728412, 2.50949888e-05, 0.0010103716, 0.00356396148, 0.00181998382, 0.00100193953, 0.00375239109, 2.55266568e-05, 0.00139478152, 0.00389838731, 0.00173598051, 0.000863181252, 0.00373150432, 3.03937486e-05, 0.0011967438, 0.0038451876, 0.00157088938, 0.000968986307, 0.00304302247, 2.54287424e-05, 0.00141480321, 0.00460345903, 0.00154706673, 0.000698718359, 0.00291395932, 2.78838143e-05, 0.00129601487, 0.00431729853, 0.00160724483, 0.000857794366, 0.00340515049, 2.94366146e-05, 0.00166920805, 0.00432165014, 0.001512054, 0.000759149552, 0.00328455586, 3.65881424e-05, 0.00141414045, 0.00438065594, 0.00145156437, 0.000907432928, 0.00279848301, 2.91851848e-05, 0.00153716048, 0.00463043433, 0.00162789773, 0.000851129938, 0.00290839351, 3.43037354e-05, 0.00130449538, 0.0049076709, 0.00169819838, 0.00096281874, 0.00347141805, 2.94691126e-05, 0.00174477673, 0.00475124782, 0.00161024847, 0.00080117461, 0.00315971882, 3.58210709e-05, 0.00141356071, 0.00438031508, 0.00151127949, 0.000978940283, 0.0028339657, 2.92300865e-05, 0.0014724714, 0.00439753802, 0.00170480623, 0.000914968434, 0.00291119819, 2.81185075e-05, 0.00130991882, 0.00425174739, 0.00178695656, 0.00104095403, 0.00353773963, 2.77018898e-05, 0.00165329746, 0.00428999169, 0.00171063631, 0.000900701561, 0.00348122511, 3.6493293e-05, 0.00148139382, 0.00424351264, 0.0016652199, 0.000992865651, 0.00306734839, 2.85328497e-05, 0.00156605802, 0.00438158121, 0.00178574654, 0.000878946797, 0.00311598764, 2.86111317e-05, 0.00132788019, 0.00442162855, 0.00170755305, 0.00100966205, 0.00362208113, 2.81622233e-05, 0.00175797334, 0.00437618699, 0.00158366852, 0.00087315595, 0.0036696489, 3.58665311e-05, 0.00135779125, 0.00408160035, 0.0015388591, 0.000998983392, 0.00303815864, 2.75724015e-05, 0.00142451166, 0.00411306741, 0.00169464038, 0.000897820049, 0.0031422039, 2.90443331e-05, 0.00122173119, 0.00431266055, 0.00176202727, 0.00101740565, 0.00373775815, 2.92518944e-05, 0.00164740672, 0.00470769312, 0.00170208164, 0.000908159127, 0.00349157909, 3.7532649e-05, 0.00133605208, 0.00438187877, 0.00163380837, 0.00104533019, 0.00305977231, 2.79771975e-05, 0.00145007903, 0.00426654611, 0.00174567057, 0.000903833425, 0.00317861792, 2.68373751e-05, 0.00122104888, 0.00444704527, 0.00172385899, 0.000996331451, 0.00369000668, 2.52876598e-05, 0.00157229602, 0.0047491244, 0.00161702698, 0.000863369612, 0.00376839493, 3.15960242e-05, 0.00132263114, 0.00452667382, 0.00160249788, 0.000962429796, 0.00315885735, 2.40583577e-05, 0.0013908355, 0.00434649922, 0.00182403286, 0.000888346403, 0.00326906005, 2.45872416e-05, 0.00127787166, 0.00454184506, 0.00181433943, 0.000968021166, 0.00368565274, 2.34492563e-05, 0.00158831198, 0.00445321202, 0.00167614419, 0.000829820812, 0.00363983726, 3.08332928e-05, 0.00123372208, 0.00402255077, 0.00155941548, 0.00091795664, 0.00309206895, 2.38348111e-05, 0.00131426216, 0.00393946702, 0.00178849499, 0.000853824662, 0.00316248951, 2.47246753e-05, 0.00120226806, 0.00419686781, 0.00182877586, 0.000959821919, 0.00362169952, 2.46181626e-05, 0.00163742213, 0.00436147675, 0.00174236984, 0.000853467965, 0.00361686037, 3.13738346e-05, 0.00130096788, 0.0039988365, 0.00169437483, 0.000957326731, 0.00309440005, 2.34976997e-05, 0.0013398272, 0.00392511208, 0.00187559181, 0.000856582657, 0.00315733301, 2.47014395e-05, 0.00120213639, 0.00420702947, 0.00186368381, 0.000933542906, 0.00361704943, 2.49021723e-05, 0.00157774601, 0.0043583056, 0.00176672102, 0.00082338287, 0.00352564547, 3.22209598e-05, 0.00127022434, 0.00403032545, 0.00180159998, 0.000959857425, 0.00319543155, 2.47791304e-05, 0.00136987981, 0.00418232149, 0.00198602141, 0.000920869294, 0.0034831129, 2.57599277e-05, 0.00120458251, 0.00401454093, 0.00190178433, 0.00103177689, 0.00404937705, 2.58934469e-05, 0.00150146033, 0.00396504067, 0.00168741564, 0.000855271297, 0.00413495954, 3.40002953e-05, 0.00112176186, 0.00359955267, 0.00165338942, 0.000964007457, 0.00347192446, 2.54989918e-05, 0.00123367913, 0.00360794598, 0.00180233165, 0.000836928026, 0.00354189239, 2.73187052e-05, 0.00110913487, 0.00373089593, 0.00185237138, 0.000977583113, 0.00405070232, 2.51382462e-05, 0.00144906936, 0.00386766018, 0.00171091314, 0.000871137367, 0.00412664888, 3.33276548e-05, 0.00114339346, 0.00368650397, 0.00168251549, 0.00101421587, 0.00339988875, 2.45374431e-05, 0.0012433253, 0.00369716436, 0.0018221325, 0.000900547078, 0.00352321262, 2.58683704e-05, 0.00109911535, 0.00383758987, 0.00181616063, 0.0010372696, 0.00397789758, 2.47613189e-05, 0.00143926078, 0.00394674484, 0.00167167245, 0.000881534361, 0.00407543732, 3.17831473e-05, 0.0011196679, 0.00375715899, 0.00168465311, 0.00102482014, 0.00343788299, 2.37033182e-05, 0.00117773714, 0.00382742216, 0.00191757479, 0.000927584246, 0.00370050687, 2.57777956e-05, 0.00111289718, 0.00416001678, 0.00195175887, 0.00106957043, 0.00413575908, 2.51035108e-05, 0.00151485275, 0.00422689272, 0.00176633452, 0.000858831336, 0.00391491642, 3.14317513e-05, 0.00118589704, 0.00394770456, 0.00173929881, 0.0010070384, 0.00338969007, 2.43806462e-05, 0.0012291437, 0.00393884769, 0.00186149857, 0.000913062948, 0.00359752821, 2.59834851e-05, 0.00106484909, 0.0040643122, 0.00188048568, 0.00102563645, 0.00411313912, 2.46288237e-05, 0.0013949729, 0.00410105847, 0.00173142424, 0.000889510324, 0.00402038824, 3.32220807e-05, 0.00109406642, 0.0039107902, 0.00174481329, 0.00101773138, 0.00349127874, 2.44378898e-05, 0.00117085804, 0.0040180441, 0.00188886968, 0.000912943797, 0.00351912179, 2.58053424e-05, 0.00104022236, 0.00411700457, 0.00186150393, 0.00103463128, 0.00401573256, 2.48186734e-05, 0.0013953076, 0.00414520828, 0.0017301545, 0.000903880864, 0.0039877831, 3.35463992e-05, 0.00112195697, 0.00387445185, 0.00172832387, 0.00104325963, 0.00340946391, 2.41524722e-05, 0.00117780105, 0.00389720779, 0.00188748934, 0.000950813701, 0.0036364079, 2.58593172e-05, 0.00106720254, 0.00406909036, 0.00192759768, 0.00108997454, 0.00415578391, 2.47371499e-05, 0.00143116212, 0.00418187305, 0.00177999912, 0.000953547133, 0.00408461737, 3.32664022e-05, 0.00117332977, 0.00394879607, 0.00175654469, 0.00103717647, 0.00343010901, 2.43528575e-05, 0.00122154306, 0.00397097412, 0.0018871848, 0.000919244951, 0.00353493728, 2.62601461e-05, 0.00115365954, 0.0040609627, 0.00190842117, 0.00103543501, 0.00403563492, 2.4945859e-05, 0.00154447125, 0.00416185847, 0.00176531554, 0.000920334307, 0.00406584144, 3.37952806e-05, 0.001250998, 0.00399757177, 0.00178370019, 0.00105174759, 0.00347494287, 2.4358571e-05, 0.00131613913, 0.0041379272, 0.00195741584, 0.000967418135, 0.00357337063, 2.65394447e-05, 0.00122258044, 0.00429237774, 0.00197358918, 0.00106625806, 0.00407414883, 2.47461176e-05, 0.00158677029, 0.00435056631, 0.00179536175, 0.000948705303, 0.0040639299, 3.39990293e-05, 0.00126552803, 0.00407398166, 0.00176547188, 0.00106732559, 0.00344361877, 2.48378983e-05, 0.00132301985, 0.00407522451, 0.00190509891, 0.000960554229, 0.00359905674, 2.72174439e-05, 0.00122476916, 0.00425164448, 0.00198178412, 0.00108679093, 0.00416813837, 2.54959759e-05, 0.00158061495, 0.00440873578, 0.00179450598, 0.000943697465, 0.00416629901, 3.43890933e-05, 0.001301385, 0.00418269262, 0.00180243806, 0.00103515969, 0.00339736301, 2.40497338e-05, 0.00133756292, 0.00417050393, 0.00192269136, 0.00093851838, 0.00354914181, 2.62871017e-05, 0.00122727989, 0.00428979238, 0.00193097035, 0.00106352963, 0.00410047686, 2.48267461e-05, 0.00157927838, 0.00434110733, 0.0017694413, 0.000936933386, 0.00417395681, 3.38188474e-05, 0.00131672074, 0.00408538198, 0.00178028864, 0.00106759148, 0.00354835577, 2.45271003e-05, 0.00135066733, 0.00421429472, 0.00189362932, 0.000984616112, 0.00370479119, 2.69476041e-05, 0.00124047918, 0.00435865391, 0.00193704397, 0.00109360064, 0.00415922282, 2.49956283e-05, 0.00159604673, 0.00440833997, 0.00178303116, 0.000938753597, 0.00417950051, 3.40724509e-05, 0.00128836592, 0.00416408852, 0.00175209146, 0.00105672714, 0.00350649795, 2.4786008e-05, 0.00133106066, 0.00418574037, 0.00188667304, 0.00095875893, 0.00368162617, 2.67858541e-05, 0.00122342724, 0.00432853727, 0.00193351007, 0.00110878714, 0.00421874644, 2.46029795e-05, 0.00155305106, 0.00445381459, 0.00177383493, 0.000976612326, 0.00424710708, 3.42582971e-05, 0.00124381809, 0.00411071954, 0.00175746717, 0.00109513372, 0.0035484531, 2.38398352e-05, 0.00126222114, 0.00406087004, 0.00185602438, 0.000979962875, 0.00367584988, 2.50442572e-05, 0.00111711991, 0.00410879962, 0.00187139632, 0.00110698363, 0.00421976577, 2.33154424e-05, 0.00146476133, 0.00422715396, 0.00171532156, 0.000966396416, 0.0041441787, 3.13612436e-05, 0.00119237893, 0.00400634483, 0.00173679541, 0.00110241468, 0.00348530849, 2.20710863e-05, 0.00124860066, 0.00405959366, 0.00183336949, 0.000984972576, 0.00360614294, 2.45735046e-05, 0.0011349218, 0.00419900706, 0.00184512627, 0.00110677886, 0.00412214594, 2.36686228e-05, 0.0017035933, 0.00431739679, 0.00170161808, 0.000955420546, 0.00405162014, 3.34393335e-05, 0.00126592815, 0.00405400153, 0.00170728064, 0.00109257083, 0.00357811712, 2.41387042e-05, 0.00129379123, 0.00392773468, 0.00185179326, 0.000978904776, 0.00373376813, 2.57181255e-05, 0.00114836381, 0.00401305594, 0.00186231139, 0.0011331588, 0.00434524473, 2.38212451e-05, 0.00145533588, 0.00410706084, 0.00172968174, 0.000993596623, 0.00433242787, 3.32852251e-05, 0.00117497053, 0.00399030698, 0.00171323342, 0.00112760672, 0.00367653812, 2.44072617e-05, 0.00126279134, 0.00397359999, 0.00183951459, 0.000998560805, 0.00368206133, 2.59424578e-05, 0.00113182433, 0.00412473409, 0.00184507528, 0.00112448726, 0.00421841117, 2.42352344e-05, 0.0014820561, 0.00419231644, 0.00170194882, 0.000984231709, 0.00427315524, 3.35084151e-05, 0.0011804665, 0.00392988045, 0.00167443906, 0.00112634746, 0.0036547347, 2.45496121e-05, 0.00125940039, 0.00392295234, 0.0018299818, 0.00100860198, 0.00380348577, 2.63509828e-05, 0.00113126379, 0.00410328899, 0.00185335136, 0.00115368853, 0.00437745685, 2.48803317e-05, 0.00150370458, 0.00426054653, 0.00167644257, 0.000996105606, 0.00439679017, 3.38800564e-05, 0.00120277191, 0.00396265043, 0.00162779866, 0.00115062774, 0.0036775514, 2.43534159e-05, 0.00124948681, 0.00389123522, 0.00172992214, 0.000999612617, 0.00374371815, 2.6212756e-05, 0.00112684548, 0.00401998218, 0.00178134127, 0.00114541908, 0.004307508, 2.44362818e-05, 0.00149771117, 0.00407250039, 0.00162819691, 0.000998427626, 0.0043958975, 3.35359728e-05, 0.00120556715, 0.00389391254, 0.00162536313, 0.00115667284, 0.00374397775, 2.43539253e-05, 0.00125013792, 0.00394114899, 0.00177470117, 0.00102038565, 0.0037982713, 2.58843611e-05, 0.00112259143, 0.00405493472, 0.00180730806, 0.00116039545, 0.00431081606, 2.40060144e-05, 0.00146437716, 0.00408271328, 0.00165817083, 0.000991713721, 0.00433869753, 3.29230606e-05, 0.00118577713, 0.00381642976, 0.00163202279, 0.00111808127, 0.00364638539, 2.35589523e-05, 0.00121363706, 0.00379429874, 0.00175203476, 0.00100764167, 0.00376843777, 2.55891719e-05, 0.00109767972, 0.0039281561, 0.00180207088, 0.00116274436, 0.00432694936, 2.41729103e-05, 0.00149739045, 0.00411862601, 0.00169824122, 0.00102166657, 0.00438247342, 3.3786102e-05, 0.00130103866, 0.00395468762, 0.00170370121, 0.00114915764, 0.00352157536, 2.39537567e-05, 0.00128632318, 0.00394336833, 0.00184639136, 0.00102135609, 0.00370143307, 2.642459e-05, 0.00113639946, 0.00405717315, 0.00185604719, 0.00116912043, 0.00429835916, 2.49480963e-05, 0.00151087821, 0.00403959304, 0.00171225832, 0.00101325533, 0.0043636607, 3.45394255e-05, 0.00122783135, 0.00384714617, 0.00171369093, 0.00115762523, 0.00365756568, 2.45027386e-05, 0.00126866822, 0.00396654243, 0.00185260247, 0.00102362584, 0.00376751251, 2.66187835e-05, 0.00114577904, 0.00410498679, 0.00186304701, 0.00116880541, 0.0042617619, 2.46934542e-05, 0.00149740744, 0.00411468651, 0.00171484484, 0.00100555574, 0.00434120698, 3.41229825e-05, 0.00121158513, 0.00384770497, 0.00169057294, 0.00114984636, 0.0036235305, 2.48227934e-05, 0.00126091985, 0.00387697807, 0.00182551797, 0.0010214661, 0.00373838469, 2.653499e-05, 0.00112337398, 0.00398074416, 0.00185882056, 0.00117800361, 0.00426246459, 2.45735973e-05, 0.00144384941, 0.00406880444, 0.00171621924, 0.00102741295, 0.00432431232, 3.43339816e-05, 0.001159676, 0.00397523865, 0.00170961372, 0.00116859551, 0.0035792375, 2.55927116e-05, 0.00122954755, 0.00389692443, 0.00180909655, 0.000984971179, 0.00363934459, 2.69734173e-05, 0.0010868184, 0.00394684356, 0.00180644786, 0.00113882159, 0.00422253599, 2.52736027e-05, 0.00142095645, 0.00397529919, 0.00164576527, 0.000979952631, 0.00422421377, 3.49368893e-05, 0.00111510197, 0.00372476876, 0.00165951252, 0.00111364608, 0.00356698525, 2.47490188e-05, 0.00115503569, 0.00373576279, 0.00179955666, 0.0009740885, 0.00367728923, 2.69519714e-05, 0.00102246413, 0.00391454855, 0.00181822432, 0.00108365063, 0.00422553997, 2.49818768e-05, 0.00138186, 0.00396618806, 0.00168587326, 0.000962277176, 0.0042747301, 3.52680872e-05, 0.00112326164, 0.00378107768, 0.00167663104, 0.0011147256, 0.00362999714, 2.49408149e-05, 0.00117515086, 0.00378851197, 0.00181993353, 0.00101891195, 0.00367754791, 2.65321578e-05, 0.00109246059, 0.00392924948, 0.00183952146, 0.00115201168, 0.00422045914, 2.4580957e-05, 0.00143124396, 0.0039635459, 0.00168862334, 0.00100204884, 0.00430660555, 3.42695421e-05, 0.00117805577, 0.0038559821, 0.00163780176, 0.00110071257, 0.00371779106, 2.34767795e-05, 0.00115232554, 0.0037349076, 0.00170891488, 0.000886905647, 0.00369949406, 2.23737952e-05, 0.000937271747, 0.00377229042, 0.00167447992, 0.00104200374, 0.00428068126, 2.10217149e-05, 0.00115633034, 0.00374291441, 0.00151930947, 0.000903177424, 0.00437952857, 2.98057275e-05, 0.000896565442, 0.00349375163, 0.00148698059, 0.00106208015, 0.00369066768, 2.15087493e-05, 0.00097921642, 0.00351691502, 0.00159837352, 0.000946897431, 0.00369736087, 2.31833001e-05, 0.000865849317, 0.0036729211, 0.00167037558, 0.00110089988, 0.00426137354, 2.1856793e-05, 0.00115093286, 0.00380542316, 0.00155005569, 0.000949590292, 0.00434587756, 3.01662621e-05, 0.00091895985, 0.00356383948, 0.00151568174, 0.00108089519, 0.00362805417, 2.14218908e-05, 0.000958515098, 0.00356189953, 0.00161948323, 0.000937751436, 0.00363440951, 2.28921563e-05, 0.000869646319, 0.00371248345, 0.00165554194, 0.00107815769, 0.00423424877, 2.1365684e-05, 0.00114235806, 0.00364924315, 0.00148563529, 0.000921127736, 0.00431299582, 2.92958885e-05, 0.000880607055, 0.00343390554, 0.00147376466, 0.00107073889, 0.0036450685, 2.1713462e-05, 0.000950629881, 0.0034824824, 0.00159687514, 0.000949063397, 0.00370530202, 2.21439495e-05, 0.000826799893, 0.00361252041, 0.00160327088, 0.00109889021, 0.00426521618, 2.08048623e-05, 0.00112893619, 0.00370758399, 0.0014767613, 0.000925923814, 0.00429987768, 2.76258306e-05, 0.00087996677, 0.00351360301, 0.00145635766, 0.00108223071, 0.00366259832, 2.11892911e-05, 0.000968064414, 0.00356720411, 0.00158488122, 0.000965634477, 0.0037512877, 2.18616497e-05, 0.000810653029, 0.00362228788, 0.00165074796, 0.00111754832, 0.00428985758, 2.11246679e-05, 0.00110319059, 0.00377109903, 0.00150192226, 0.000932717696, 0.00434131827, 2.87779731e-05, 0.000882322551, 0.00358556258, 0.0014856956, 0.00108092313, 0.00366356969, 2.15792406e-05, 0.00097474386, 0.00360550219, 0.00163864624, 0.000947727764, 0.00377037888, 2.29682755e-05, 0.00087162893, 0.00377302687, 0.00167096569, 0.00110645429, 0.00427049445, 2.10408052e-05, 0.00119326916, 0.00368143735, 0.00146495306, 0.000966256135, 0.00437540561, 2.83373865e-05, 0.000887190981, 0.00351517275, 0.00148189673, 0.00111554982, 0.00362979737, 2.1008047e-05, 0.00101378676, 0.0035440994, 0.00160987908, 0.000979831442, 0.00373134273, 2.2332868e-05, 0.000834360835, 0.00370425987, 0.00164684583, 0.0011173333, 0.00413958635, 2.0966474e-05, 0.00108746416, 0.00367713533, 0.00148414448, 0.000922433275, 0.00422140909, 2.74376307e-05, 0.000858928426, 0.00358409807, 0.00150570984, 0.00107180164, 0.00359425438, 2.0335392e-05, 0.000970155816, 0.00354051241, 0.0016219212, 0.000943302468, 0.003653978, 2.15446526e-05, 0.000871065597, 0.00363653945, 0.00166130287, 0.00110074237, 0.00423045037, 2.02287411e-05, 0.00113409385, 0.0036535468, 0.001517875, 0.000902260421, 0.00430795318, 2.68904569e-05, 0.000909841096, 0.00350882439, 0.00149801793, 0.00109586224, 0.00369378948, 2.02521369e-05, 0.000980020035, 0.00340427342, 0.00160773366, 0.000932313909, 0.00376826269, 2.10119342e-05, 0.000864923699, 0.00350899482, 0.001613284, 0.00108723203, 0.00426640036, 2.01161638e-05, 0.00114148029, 0.00354209263, 0.00147055916, 0.0008727159, 0.00436000293, 2.66231509e-05, 0.000892086711, 0.00330607826, 0.00144818006, 0.00106273103, 0.00369118131, 2.03450345e-05, 0.000983173377, 0.00332827796, 0.00160288601, 0.000934431388, 0.00383168063, 2.21836035e-05, 0.000871732365, 0.00354656251, 0.00161588832, 0.0010863645, 0.00433165161, 2.12702362e-05, 0.00114134606, 0.00350220175, 0.00147650391, 0.00089240761, 0.00444183359, 2.8932398e-05, 0.000885534857, 0.0032867142, 0.00145949132, 0.00106527726, 0.00378913479, 2.14481188e-05, 0.000956072996, 0.00330807106, 0.00161712104, 0.000936440716, 0.00379606732, 2.27553573e-05, 0.000860404456, 0.00340402918, 0.00165252236, 0.00109866774, 0.00431148149, 2.22103172e-05, 0.00109863281, 0.00341718458, 0.00150436896, 0.000890147814, 0.00436048768, 2.8682296e-05, 0.000858224113, 0.00326371659, 0.00147282891, 0.00107481447, 0.00361445011, 2.13455223e-05, 0.00098198175, 0.00336791668, 0.00164004962, 0.000905370165, 0.00368557754, 2.23964453e-05, 0.000841008732, 0.00344705535, 0.00160315633, 0.00108125829, 0.00431914767, 2.16305452e-05, 0.00114496285, 0.00354685588, 0.00147046766, 0.00087751844, 0.00430735992, 2.80552686e-05, 0.000918724807, 0.0034121091, 0.00144851813, 0.00106708205, 0.00369066442, 2.19005433e-05, 0.000998246949, 0.00342069613, 0.00161122938, 0.000932960829, 0.00380620058, 2.36603428e-05, 0.000880656182, 0.00364913419, 0.00164416595, 0.00109443348, 0.00454395683, 2.22945637e-05, 0.00115450646, 0.00366248004, 0.00150894013, 0.000891611679, 0.00457428116, 2.88395386e-05, 0.00092009228, 0.00342705101, 0.00147664535, 0.00106252241, 0.00382452505, 2.15712571e-05, 0.00100987498, 0.0034409964, 0.00163570559, 0.000923939107, 0.0039076861, 2.31658178e-05, 0.00086387276, 0.00350470887, 0.00167042331, 0.00108561746, 0.00452128984, 2.22567924e-05, 0.00112521276, 0.00359739317, 0.00151256088, 0.000906645262, 0.00456501031, 2.86925551e-05, 0.000889696763, 0.00337802968, 0.00148466718, 0.00108855404, 0.00388316344, 2.16894132e-05, 0.000963936676, 0.00348010077, 0.00167130097, 0.000971733069, 0.00406599604, 2.3630957e-05, 0.000856796221, 0.00354394759, 0.0017139127, 0.00111791037, 0.00472841132, 2.31308932e-05, 0.00115219015, 0.00355588668, 0.00155308226, 0.00092776143, 0.00472481363, 2.98581908e-05, 0.000925689179, 0.00338621554, 0.00152004673, 0.00107316417, 0.00396163249, 2.27796554e-05, 0.00101026183, 0.00343649322, 0.00167950534, 0.000931787712, 0.0039954558, 2.47793669e-05, 0.000873932964, 0.00355420425, 0.0017065648, 0.0010806811, 0.00459140493, 2.3219076e-05, 0.00119579339, 0.00367384404, 0.00155632116, 0.000901849649, 0.00474214042, 3.04087989e-05, 0.000805427553, 0.00302441558, 0.00147781707, 0.00106419297, 0.00388735579, 2.32172824e-05, 0.000916147023, 0.00314241182, 0.00163911609, 0.000945184089, 0.00399507396, 2.54672777e-05, 0.000834565144, 0.00324969622, 0.00169341464, 0.00112053752, 0.00461201183, 2.52662994e-05, 0.00117324712, 0.00344350585, 0.00155824597, 0.000936629949, 0.00471797073, 3.2163025e-05, 0.000933638017, 0.00326047186, 0.00152263325, 0.00108770758, 0.00391782215, 2.41630241e-05, 0.00102218415, 0.00332669052, 0.00167184649, 0.00099017343, 0.00402438501, 2.61083733e-05, 0.000874030811, 0.00337094953, 0.00171489711, 0.00112382567, 0.00452270173, 2.44820003e-05, 0.00118641742, 0.00341783953, 0.00151616172, 0.000949720095, 0.00464481674, 3.05195717e-05, 0.000929966103, 0.00321729598, 0.00153367326, 0.00112926704, 0.00390140642, 2.35262214e-05, 0.000999785494, 0.00327114598, 0.00168568478, 0.000991079374, 0.00406483002, 2.55822433e-05, 0.000852084253, 0.0035571456, 0.00176810089, 0.00114665588, 0.00457664439, 2.36602282e-05, 0.00117257226, 0.00368760084, 0.00160654099, 0.000959118013, 0.00473843468, 3.19261089e-05, 0.000918971724, 0.00365442899, 0.00157594879, 0.00114002801, 0.00399438711, 2.39182173e-05, 0.00100913725, 0.00378169911, 0.00171806396, 0.00100546947, 0.00390188093, 2.39004112e-05, 0.00082830328, 0.00381242344, 0.00173570937, 0.00114488229, 0.00439930428, 2.31440899e-05, 0.00109231379, 0.00385933043, 0.00156246324, 0.000964114442, 0.00456227222, 2.97068054e-05, 0.000896288839, 0.0036962789, 0.00154569978, 0.00112541602, 0.00383325736, 2.20343045e-05, 0.00106779288, 0.0038281586, 0.00178661291, 0.00100113556, 0.00397574436, 2.38812027e-05, 0.00090801192, 0.00405257242, 0.001837563, 0.001158381, 0.00445010746, 2.32192524e-05, 0.00123712351, 0.00410022726, 0.00168382167, 0.000954981835, 0.00454937341, 2.92723744e-05, 0.00099740841, 0.00378832081, 0.0016317392, 0.00111478486, 0.00368785951, 2.21414575e-05, 0.00113127974, 0.00382535183, 0.00179253286, 0.000988321844, 0.00382554485, 2.35446678e-05, 0.000985678169, 0.00380068808, 0.00186283072, 0.00114948174, 0.00431804266, 2.2669672e-05, 0.00127829029, 0.00394032756, 0.00168473425, 0.000952740724, 0.00451970054, 2.99926596e-05, 0.00101073075, 0.00377611467, 0.00166726636, 0.00114081393, 0.00374045782, 2.25097829e-05, 0.0011129292, 0.00391902123, 0.00182363007, 0.000987695763, 0.00387053424, 2.31779723e-05, 0.000979645178, 0.00396774663, 0.0018371956, 0.00116089068, 0.00438512163, 2.26624543e-05, 0.00126427878, 0.00402149605, 0.00164838345, 0.000971540518, 0.00456201285, 2.93012545e-05, 0.000996876392, 0.00372019201, 0.00159988552, 0.00114159449, 0.00375731266, 2.15391246e-05, 0.00109276292, 0.00379093876, 0.00180628465, 0.00100577786, 0.0038973284, 2.28782555e-05, 0.000979149714, 0.00389262335, 0.00184262241, 0.00118210365, 0.00448188186, 2.24562664e-05, 0.00124801195, 0.00395385548, 0.00165772333, 0.000992306275, 0.00459780963, 2.9851868e-05, 0.00100325351, 0.00372429471, 0.00163533352, 0.00117032824, 0.0038014357, 2.26874945e-05, 0.00108884275, 0.00376983825, 0.00180734333, 0.00104752195, 0.00391493179, 2.390597e-05, 0.000965984131, 0.00380233163, 0.00188034505, 0.00117419637, 0.0045044655, 2.28720146e-05, 0.0012674483, 0.00387293589, 0.00170951453, 0.00100653584, 0.00472171977, 2.9097424e-05, 0.0010068824, 0.00374891143, 0.00163759978, 0.00116802065, 0.00389508926, 2.14598222e-05, 0.00107687979, 0.00391909899, 0.00183708034, 0.00106245966, 0.00396575313, 2.28502995e-05, 0.000983843463, 0.0039112661, 0.00184362428, 0.00121260644, 0.00457116403, 2.25369549e-05, 0.00131009473, 0.00400812598, 0.00166290894, 0.00101726456, 0.0046549798, 2.86024278e-05, 0.00106087676, 0.00374099053, 0.00161459181, 0.00113308418, 0.00386580615, 2.14644679e-05, 0.00116865826, 0.00384499226, 0.00180303084, 0.00100536167, 0.00405065063, 2.42496844e-05, 0.00102612399, 0.00394067168, 0.00184342777, 0.00114948384, 0.00465160701, 2.31889589e-05, 0.00127795269, 0.00399183994, 0.00166929001, 0.000969241199, 0.00472552003, 2.92427449e-05, 0.00107120094, 0.00382969016, 0.00163099298, 0.00110479165, 0.0039533712, 2.2607408e-05, 0.00118927669, 0.00385777047, 0.0018077296, 0.000969410641, 0.00405460736, 2.35988446e-05, 0.0010245064, 0.00382951181, 0.0017944033, 0.00112330483, 0.00466796244, 2.2584094e-05, 0.00131887081, 0.00388698257, 0.00164765224, 0.000953551265, 0.00476932013, 2.8794333e-05, 0.0010886892, 0.00370946573, 0.00159875478, 0.00112054241, 0.00390734104, 2.1494825e-05, 0.00117319461, 0.00375461089, 0.00175407843, 0.000983816339, 0.00397551386, 2.26303164e-05, 0.00101082027, 0.00385004166, 0.00181037304, 0.00112460426, 0.00454055192, 2.20822458e-05, 0.00129174045, 0.0039145709, 0.00164578389, 0.000975335599, 0.00467690127, 2.88986485e-05, 0.00105169334, 0.00371493073, 0.00161124242, 0.00114418287, 0.00387317152, 2.20147085e-05, 0.00113084889, 0.00378354127, 0.00177807326, 0.0010084809, 0.00397933973, 2.28580157e-05, 0.00100015604, 0.00385948992, 0.00184063532, 0.00115625875, 0.00450566551, 2.22757335e-05, 0.00129010039, 0.00401176186, 0.00166091137, 0.00101231504, 0.00464669568, 2.87725416e-05, 0.00103390613, 0.00375575456, 0.00161727646, 0.00117565342, 0.00384383649, 2.18982477e-05, 0.00112423359, 0.00374148507, 0.00177451537, 0.00102207751, 0.0039093201, 2.28108493e-05, 0.000977923744, 0.00382108567, 0.00181451906, 0.00116033666, 0.00448314566, 2.21867776e-05, 0.00126383791, 0.00396551564, 0.00163999014, 0.000988562475, 0.00458177365, 2.88833307e-05, 0.0010490861, 0.00376093388, 0.00162604055, 0.00115118898, 0.00387413916, 2.20965703e-05, 0.00114648009, 0.00381461368, 0.00180733728, 0.00102222641, 0.00396509795, 2.29681227e-05, 0.00103190716, 0.00387956062, 0.00188240968, 0.00117593014, 0.00462010782, 2.2679902e-05, 0.00129307434, 0.00395391556, 0.00166993833, 0.00102138252, 0.00478759315, 3.01285418e-05, 0.00104537793, 0.00381937111, 0.00164681242, 0.00119450479, 0.00411099289, 2.28917652e-05, 0.00114884588, 0.00389117072, 0.00180335867, 0.00105955522, 0.00418493804, 2.38153843e-05, 0.000988973654, 0.00384313124, 0.00184091413, 0.00120768312, 0.00478006061, 2.26024931e-05, 0.00127784477, 0.00396609958, 0.00168099045, 0.00102561002, 0.00485713175, 2.96676808e-05, 0.00105461513, 0.00380890979, 0.00163838896, 0.00119965512, 0.00404214859, 2.23112838e-05, 0.00115159363, 0.00388696836, 0.00179217127, 0.00105531968, 0.00412572734, 2.33560568e-05, 0.000994434813, 0.0039389166, 0.0018410394, 0.00119357451, 0.0047108382, 2.25639014e-05, 0.00128383609, 0.00406180788, 0.00167575886, 0.00102320709, 0.00484012673, 2.93261073e-05, 0.00107966224, 0.00387554546, 0.00162283576, 0.00118985225, 0.00406144327, 2.16693588e-05, 0.00115481135, 0.00389848347, 0.00181423035, 0.00105472316, 0.00416751066, 2.24023424e-05, 0.00101106346, 0.00398898963, 0.00187302439, 0.00121634395, 0.00473738322, 2.19963458e-05, 0.00128349126, 0.00410533976, 0.00168074155, 0.00103140541, 0.00487129949, 2.89409545e-05, 0.00108043361, 0.0039382847, 0.00164235581, 0.00118515443, 0.00402510632, 2.17253109e-05, 0.00116661179, 0.00414495217, 0.00189827313, 0.00104319863, 0.00413123239, 2.44835883e-05, 0.00108459883, 0.00425394066, 0.00200441363, 0.00117963692, 0.00470976299, 2.27795463e-05, 0.00143860804, 0.00450113928, 0.00184899964, 0.00102817861, 0.00487655867, 2.97698207e-05, 0.00117694424, 0.00425849762, 0.00181012822, 0.00117928756, 0.00407243613, 2.33820447e-05, 0.0012431069, 0.0042990041, 0.00197724905, 0.00107578514, 0.00420366228, 2.43151244e-05, 0.00115285534, 0.00427042553, 0.00195884518, 0.00120535481, 0.00482069561, 2.43345639e-05, 0.00141588494, 0.00430862792, 0.00177114853, 0.00102738943, 0.0050460482, 3.20670151e-05, 0.00117438869, 0.00402248604, 0.00171443354, 0.00117259286, 0.00417565601, 2.39412875e-05, 0.00130031025, 0.00411511399, 0.00189911888, 0.00104163645, 0.0042557125, 2.55458963e-05, 0.00111322233, 0.00409950688, 0.00195605401, 0.00118630484, 0.00487504061, 2.50881003e-05, 0.00138854177, 0.00434095971, 0.00178279879, 0.001068944, 0.00511147827, 3.2465432e-05, 0.00116878306, 0.00405109534, 0.00170379609, 0.00119317533, 0.00416634697, 2.44197654e-05, 0.00124455767, 0.00405354286, 0.00187137956, 0.00106781116, 0.00419659074, 2.52015943e-05, 0.00106556038, 0.00402568514, 0.00196782616, 0.00125301455, 0.00485639879, 2.53774306e-05, 0.00137282175, 0.00424867356, 0.00178054115, 0.00101104996, 0.00505041704, 3.38531827e-05, 0.00116719864, 0.00401009107, 0.00168780051, 0.00112922234, 0.00395069644, 2.08531128e-05, 0.00113256311, 0.00386153627, 0.00183116412, 0.000985663966, 0.00387252751, 1.9877978e-05, 0.000922844105, 0.0038812859, 0.00198692689, 0.00113097439, 0.00451168977, 1.93248525e-05, 0.00117646332, 0.0039782091, 0.00174218079, 0.000987747684, 0.00461306935, 2.49828772e-05, 0.000946540327, 0.00376148755, 0.00185519515, 0.00108206971, 0.00385288848, 1.88864924e-05, 0.00103705795, 0.00383895705, 0.00185732252, 0.00104193273, 0.00390317128, 1.91979416e-05, 0.000910275558, 0.00388422585, 0.0020395515, 0.0011266201, 0.00452500628, 1.83882894e-05, 0.00118990324, 0.0040464974, 0.00178049051, 0.00101472996, 0.00469738478, 2.44243056e-05, 0.000983184669, 0.003876223, 0.00184752536, 0.00108020357, 0.00394228427, 1.84564924e-05, 0.0010585438, 0.00394258508, 0.001834066, 0.00100888067, 0.00399899576, 1.83698357e-05, 0.000915223151, 0.00396586582, 0.00203855615, 0.00112151087, 0.00454480387, 1.79835533e-05, 0.0011754575, 0.00412913179, 0.0018013356, 0.00100109179, 0.00475323945, 2.4251487e-05, 0.000961964135, 0.003982272, 0.00191313552, 0.00110101316, 0.00395594817, 1.87026526e-05, 0.00105169788, 0.00410554651, 0.0019023763, 0.00105628686, 0.00399086578, 1.87575788e-05, 0.000929671864, 0.00423201686, 0.00212245318, 0.00114855194, 0.00458431663, 1.79978288e-05, 0.00119728874, 0.00427068304, 0.00180663366, 0.00101328373, 0.00471279165, 2.42152055e-05, 0.000946439279, 0.00404551765, 0.00188280502, 0.00109259377, 0.00393643742, 1.8679284e-05, 0.0010421715, 0.00414254982, 0.0018599967, 0.00103511801, 0.00394028286, 1.87234255e-05, 0.000919421786, 0.00417615939, 0.00206980132, 0.00113458128, 0.00450626202, 1.81538671e-05, 0.00116475357, 0.00429325178, 0.00180630945, 0.00102827069, 0.00468537677, 2.45977499e-05, 0.000959550263, 0.00407942571, 0.00188690925, 0.00110431353, 0.00396546721, 1.89435323e-05, 0.00106099411, 0.00416000513, 0.00186984625, 0.00105219695, 0.00397191709, 1.85471818e-05, 0.000921626401, 0.00414655078, 0.00206575729, 0.00113511842, 0.00453715632, 1.79953568e-05, 0.0011693805, 0.00425031874, 0.00178411009, 0.0010214661, 0.00471899193, 2.42955593e-05, 0.000965937157, 0.00403093826, 0.00187834154, 0.00110176019, 0.00396078359, 1.86826328e-05, 0.00105960725, 0.00410956983, 0.00186093163, 0.00105534983, 0.00394016737, 1.87044006e-05, 0.000925911416, 0.00411803322, 0.0020569535, 0.00114694913, 0.00453679496, 1.80099505e-05, 0.00117583375, 0.00421526795, 0.00178969756, 0.00103853119, 0.00470138993, 2.4250654e-05, 0.000962749007, 0.00400556857, 0.00187442114, 0.0011161993, 0.00396557618, 1.85388526e-05, 0.00105619174, 0.004090406, 0.00185557292, 0.00106656516, 0.00395107688, 1.86422694e-05, 0.0009205307, 0.00408483669, 0.00205074181, 0.00114332594, 0.00453824643, 1.79056042e-05, 0.00117987231, 0.00415127445, 0.00176579622, 0.00103884388, 0.00472677825, 2.42342867e-05, 0.000967134722, 0.00397131918, 0.00186613889, 0.00113728864, 0.00402762787, 1.85925564e-05, 0.0010562049, 0.00408453634, 0.00187013391, 0.0010719503, 0.00401748018, 1.88693739e-05, 0.000919794198, 0.00408370374, 0.00206654472, 0.00115813594, 0.00452860957, 1.81424439e-05, 0.00118720077, 0.00416836189, 0.00178135664, 0.00102456892, 0.00469678314, 2.45472256e-05, 0.000981733901, 0.00396513008, 0.00186261965, 0.00110479107, 0.0039225216, 1.87496735e-05, 0.00107870204, 0.0040085339, 0.00186423736, 0.00105493877, 0.00391676184, 1.89239581e-05, 0.000936201657, 0.00399948796, 0.00204900419, 0.00114465377, 0.00452028168, 1.82061376e-05, 0.00119042303, 0.00419035042, 0.00179664511, 0.00105121068, 0.00475815684, 2.46542986e-05, 0.000988884014, 0.00400443282, 0.00187310739, 0.00113098475, 0.00396160921, 1.87065943e-05, 0.00108838186, 0.00408778852, 0.00186155364, 0.00105704833, 0.00397991994, 1.89440379e-05, 0.000955905009, 0.00407355232, 0.00204618345, 0.00114529184, 0.00452876091, 1.83130742e-05, 0.00121263228, 0.00419799378, 0.00177086622, 0.00103617855, 0.00471224915, 2.46939253e-05, 0.000998625532, 0.00397695368, 0.00186144281, 0.00111952017, 0.0039389939, 1.8824061e-05, 0.00109924504, 0.00408905977, 0.00186437054, 0.00106496317, 0.00397240045, 1.88949234e-05, 0.000960896956, 0.0040892791, 0.00206423015, 0.00115362275, 0.004489352, 1.79875333e-05, 0.00122285401, 0.00419174321, 0.00178778684, 0.00103228807, 0.00470675016, 2.45384726e-05, 0.000999488751, 0.00397411734, 0.00186276878, 0.00111408753, 0.00396691728, 1.88456161e-05, 0.0010955747, 0.00407225266, 0.00186034711, 0.0010636684, 0.0039366954, 1.89996899e-05, 0.000967223663, 0.00406456506, 0.00204692548, 0.00115078548, 0.00451639714, 1.8236462e-05, 0.00121010141, 0.00417506881, 0.00177483296, 0.00103641895, 0.00472854637, 2.45338833e-05, 0.000998251722, 0.00397573691, 0.00185344205, 0.00111717102, 0.00397682469, 1.88277936e-05, 0.00110695406, 0.00405912753, 0.00184795808, 0.00106910081, 0.00397358323, 1.88826925e-05, 0.000963399129, 0.00403388171, 0.00203247136, 0.00115847902, 0.00453168759, 1.83279608e-05, 0.00121929799, 0.00414227694, 0.00176842732, 0.00103899674, 0.00470550405, 2.4582785e-05, 0.000992382877, 0.00390816154, 0.00185320398, 0.00111636845, 0.00394108798, 1.87882433e-05, 0.00108646683, 0.0040694247, 0.00186857337, 0.00106785912, 0.00399618223, 1.87864352e-05, 0.00095083192, 0.00408382434, 0.00206726487, 0.00116394018, 0.00459051738, 1.82745371e-05, 0.0012278622, 0.00420111651, 0.00177924149, 0.00102299522, 0.00472339243, 2.44978783e-05, 0.000973751128, 0.00395776751, 0.00185658713, 0.00110158371, 0.00395610556, 1.85538702e-05, 0.00107535732, 0.00399949541, 0.00184954703, 0.00104770344, 0.00395708717, 1.90453302e-05, 0.000954146555, 0.00400174689, 0.00204095081, 0.00115050666, 0.00448474335, 1.82367385e-05, 0.00120214501, 0.0040835645, 0.00177075155, 0.00103540043, 0.00468843989, 2.48591532e-05, 0.000976658775, 0.00390526676, 0.00186363433, 0.00113534136, 0.00399228185, 1.88046106e-05, 0.00109463569, 0.00401520217, 0.00187205127, 0.00107246707, 0.00400711223, 1.90444935e-05, 0.000942655955, 0.00399710098, 0.00204252359, 0.00113700691, 0.00454073306, 1.81359064e-05, 0.00118623872, 0.00402835617, 0.00175265619, 0.00101791939, 0.00464055547, 2.45864194e-05, 0.000961444573, 0.0038500051, 0.00182052969, 0.0011181914, 0.00391602097, 1.85847202e-05, 0.00106923131, 0.00392178027, 0.00181918277, 0.00105486345, 0.00390872406, 1.87333371e-05, 0.000932449009, 0.00394943729, 0.00200480013, 0.00114944892, 0.00447805831, 1.80236111e-05, 0.00118465396, 0.00403088843, 0.00174423528, 0.0010342194, 0.00464889687, 2.46310319e-05, 0.000957746466, 0.00384202157, 0.0018183646, 0.00111473806, 0.00395084452, 1.86358702e-05, 0.00103945658, 0.00389165315, 0.00180585904, 0.00105009065, 0.00396531215, 1.87207643e-05, 0.000926181325, 0.00392928487, 0.00198625471, 0.00113731693, 0.00452171033, 1.80733678e-05, 0.0011864152, 0.00400529709, 0.00171996572, 0.00101836282, 0.00467206677, 2.43139184e-05, 0.000952038914, 0.00384425838, 0.00182479701, 0.00114262477, 0.00403353665, 1.83645989e-05, 0.00105630956, 0.00398015836, 0.00184388494, 0.001081742, 0.00405473262, 1.86803536e-05, 0.00093367853, 0.00397296622, 0.00199999055, 0.00113334716, 0.00455421535, 1.79830386e-05, 0.00114845403, 0.00404891511, 0.00172975764, 0.00100836519, 0.00466774916, 2.4230867e-05, 0.00094886811, 0.00381956529, 0.00181736529, 0.00110599911, 0.00399578735, 1.85776844e-05, 0.00106483279, 0.00393908191, 0.00183376134, 0.00105293118, 0.00398331601, 1.87747955e-05, 0.000920666673, 0.00395610975, 0.00202961243, 0.00113364018, 0.00458465843, 1.81990581e-05, 0.00118192122, 0.00407357188, 0.00174469792, 0.0010166968, 0.00472768443, 2.44929779e-05, 0.000998439966, 0.00391926803, 0.00182601751, 0.00108994066, 0.00400349591, 1.83440825e-05, 0.00109044544, 0.0039524287, 0.00184926367, 0.00103075407, 0.00402417639, 1.85251938e-05, 0.000960691425, 0.00403668918, 0.0020645652, 0.00111263967, 0.00459763268, 1.81544565e-05, 0.00122512982, 0.00423853053, 0.00179604988, 0.000996123301, 0.00463382946, 2.5342797e-05, 0.00103070389, 0.0039782906, 0.0018931654, 0.00106533419, 0.00396012515, 1.90146602e-05, 0.00112866308, 0.00427976437, 0.00197317405, 0.00099292188, 0.00393383158, 2.02921565e-05, 0.000996493269, 0.00430456782, 0.00219193287, 0.00108128972, 0.00450156257, 1.99830483e-05, 0.0012306408, 0.0043081576, 0.00185315742, 0.000971161004, 0.00466609234, 2.66248007e-05, 0.00100726821, 0.00405561132, 0.00195235631, 0.00105641922, 0.00395073555, 2.01146868e-05, 0.00112914701, 0.0042019668, 0.00194977503, 0.00101554033, 0.00392850302, 2.04680455e-05, 0.0009983934, 0.00420389837, 0.00217190734, 0.00108921935, 0.00452988781, 1.98923717e-05, 0.00123261032, 0.00433694664, 0.00190427771, 0.000976427575, 0.00465161353, 2.68178319e-05, 0.00101288036, 0.00417878199, 0.00197430421, 0.00105290953, 0.00389434164, 1.99386595e-05, 0.00111848081, 0.00424655853, 0.00193559274, 0.00100531045, 0.00387260108, 2.0295116e-05, 0.000962601334, 0.0041944189, 0.0021348563, 0.00109482347, 0.00447484152, 1.94555505e-05, 0.00121840683, 0.00428566569, 0.00185197056, 0.000977979158, 0.00455368729, 2.61030455e-05, 0.000995158916, 0.0040517929, 0.0019646876, 0.00106709334, 0.00391689548, 1.97340887e-05, 0.00108857302, 0.0041929991, 0.00198348402, 0.00100768125, 0.00392442243, 2.05816523e-05, 0.00095257198, 0.00416856771, 0.00216350961, 0.00110540912, 0.00449063955, 2.0017209e-05, 0.00123996427, 0.00419107871, 0.00183310185, 0.000973277667, 0.00444158493, 2.61477944e-05, 0.000982264406, 0.00400072476, 0.00192620105, 0.00104967551, 0.00383363967, 1.99208862e-05, 0.00108156982, 0.00404027198, 0.00190938427, 0.000992503017, 0.00382265286, 1.97087575e-05, 0.000924030319, 0.00406559603, 0.00212185737, 0.00108484738, 0.00440617278, 1.96171732e-05, 0.0011746292, 0.00416620029, 0.00185125053, 0.000968234206, 0.00444390066, 2.64763003e-05, 0.000972224749, 0.00407788809, 0.00196057325, 0.00107327453, 0.00378626306, 2.04235912e-05, 0.00109141204, 0.00422047498, 0.00191746908, 0.00101741182, 0.00368975219, 2.06445184e-05, 0.000945710926, 0.00417993683, 0.00214051292, 0.00106824981, 0.0042795632, 1.99221031e-05, 0.00119340944, 0.00421702117, 0.00183852005, 0.000978020253, 0.00428729365, 2.66138595e-05, 0.000981431338, 0.00395598542, 0.00193362054, 0.00104846584, 0.00369056268, 2.02133142e-05, 0.00108451152, 0.00405710749, 0.00189631339, 0.00101112784, 0.00366272358, 2.06355417e-05, 0.00095579616, 0.00413770927, 0.0021530923, 0.00110192969, 0.00429547438, 1.99624046e-05, 0.0012090127, 0.0042007016, 0.00184755353, 0.000982519938, 0.00431772461, 2.65719627e-05, 0.000995055656, 0.00410264218, 0.00195777905, 0.00106391474, 0.00370754511, 1.99824372e-05, 0.00110622705, 0.00417239359, 0.00191857445, 0.00101519702, 0.00367364869, 2.028577e-05, 0.000964627019, 0.00420921156, 0.00215135841, 0.00110492483, 0.00430243509, 1.97348618e-05, 0.00120564178, 0.00430095941, 0.00186858326, 0.000995308626, 0.00435213558, 2.66304651e-05, 0.000988456537, 0.00413050642, 0.00197430979, 0.00106705772, 0.00372194522, 2.01410039e-05, 0.0010879325, 0.00418365793, 0.00195346423, 0.00101540028, 0.00368290488, 2.03576692e-05, 0.000948370085, 0.00420216192, 0.00218872516, 0.00110109698, 0.00431245565, 2.00254763e-05, 0.00120562583, 0.00427821092, 0.00188598433, 0.000996662769, 0.00434242887, 2.65346371e-05, 0.000992120011, 0.00408503693, 0.00199757493, 0.00107153121, 0.00372153358, 2.02093051e-05, 0.00109613, 0.00417971052, 0.00198394852, 0.00102665357, 0.00366517785, 2.0605572e-05, 0.000960744976, 0.00419433136, 0.00221151137, 0.00110875291, 0.00427867798, 2.01423682e-05, 0.00120477099, 0.00433127023, 0.00192984834, 0.00101220701, 0.00435150182, 2.67938522e-05, 0.00100556237, 0.00411851052, 0.00199699192, 0.00105198554, 0.00367882173, 2.0361611e-05, 0.0010956832, 0.00419147452, 0.00198185281, 0.00100141985, 0.00364897097, 2.06177792e-05, 0.000960673671, 0.00423789723, 0.00221182732, 0.00109094323, 0.00424326537, 2.01687217e-05, 0.00121122913, 0.00434393436, 0.0019186812, 0.000975704519, 0.00427541649, 2.65712551e-05, 0.000992023619, 0.00418837322, 0.00201454223, 0.00105224014, 0.00365280593, 2.01511102e-05, 0.00108782155, 0.00422879541, 0.00198892271, 0.00100327726, 0.00363782328, 2.0360234e-05, 0.00094896747, 0.00425928878, 0.00220937748, 0.00108442875, 0.00425118627, 1.99416245e-05, 0.00119632995, 0.00428363541, 0.00189814658, 0.000964622013, 0.00425423915, 2.65736871e-05, 0.00098648807, 0.00407621125, 0.00200172677, 0.0010481003, 0.00365303364, 2.01307503e-05, 0.00108932005, 0.00413607294, 0.00197277102, 0.000997501658, 0.00358816003, 2.02259635e-05, 0.000943898456, 0.00420062197, 0.00220761355, 0.00107600249, 0.00420883531, 1.99310161e-05, 0.00119933067, 0.00433583884, 0.0019101341, 0.000967935426, 0.00420292048, 2.63201655e-05, 0.000968418259, 0.00411164574, 0.00198433176, 0.00105088123, 0.00363844912, 1.97338632e-05, 0.00106067222, 0.00418957416, 0.00195858977, 0.000996199553, 0.00361913606, 2.00009708e-05, 0.000918593549, 0.00421347888, 0.00219567213, 0.00108803506, 0.0042369212, 1.95828179e-05, 0.00115777412, 0.00429593585, 0.00189372862, 0.000969357556, 0.00424354756, 2.61710939e-05, 0.000952743518, 0.00409414293, 0.00199433859, 0.00106302917, 0.00366744399, 1.96749734e-05, 0.00104908459, 0.00421068678, 0.0019696306, 0.00100766844, 0.0036238574, 1.96509336e-05, 0.00091060769, 0.00420995895, 0.00217853906, 0.00110416196, 0.00424072752, 1.95159064e-05, 0.00116016006, 0.00431988621, 0.00187726365, 0.000969059707, 0.00425739214, 2.60684646e-05, 0.00096561556, 0.00413169153, 0.00198666379, 0.00104735361, 0.00362898177, 1.97616973e-05, 0.00106404407, 0.00421788078, 0.00194514845, 0.00100296852, 0.00363935856, 2.00660616e-05, 0.000922472391, 0.00416353485, 0.00217345566, 0.0010955917, 0.00421651686, 1.98236849e-05, 0.00116835628, 0.00428781705, 0.00189940527, 0.000985769671, 0.00425574649, 2.63564343e-05, 0.000956149946, 0.00412540184, 0.00198534853, 0.00107175787, 0.00364670716, 1.98877606e-05, 0.00105807604, 0.004218271, 0.0019481075, 0.00100539532, 0.00359006855, 2.0002668e-05, 0.000915657438, 0.00419402868, 0.00217277952, 0.00108697987, 0.00420310162, 1.96947967e-05, 0.00116460433, 0.00426878128, 0.00188631669, 0.000969144166, 0.00421616854, 2.63372913e-05, 0.000965065556, 0.0040813135, 0.00199007639, 0.00105778978, 0.00359767885, 1.98604703e-05, 0.00105883775, 0.00413657213, 0.00196053716, 0.000989879016, 0.0035541465, 2.01486309e-05, 0.000920614344, 0.00413754629, 0.00218248577, 0.00108098018, 0.00415649638, 1.9694271e-05, 0.00116713531, 0.0042155562, 0.00188439817, 0.000966178777, 0.00417766301, 2.62238573e-05, 0.000969957153, 0.00402368372, 0.00197329675, 0.00105378253, 0.00358974095, 1.97911577e-05, 0.00106675085, 0.00410423242, 0.00195156946, 0.000989465625, 0.00355666713, 2.00383511e-05, 0.000921000086, 0.00412318297, 0.00218598405, 0.0010907941, 0.00412777904, 1.95765642e-05, 0.00116828328, 0.00425413856, 0.00189593004, 0.000955693191, 0.00416058628, 2.62800386e-05, 0.000959909172, 0.0040590479, 0.00199395721, 0.00105099077, 0.0035768575, 1.98549769e-05, 0.00105463527, 0.00413489295, 0.0019601481, 0.000980195007, 0.00354347634, 1.99850674e-05, 0.000925167929, 0.0041566561, 0.00218924601, 0.00107280642, 0.00413327757, 1.96821402e-05, 0.00116310106, 0.00429087365, 0.00190188468, 0.000946699991, 0.00414027832, 2.63731054e-05, 0.000956900418, 0.00406675832, 0.00199512625, 0.00104909216, 0.00356964883, 1.99134229e-05, 0.00104353961, 0.00412213989, 0.00196705083, 0.000981297111, 0.00352908648, 2.01375078e-05, 0.000916616351, 0.00414654473, 0.00218996289, 0.00107439014, 0.00412632339, 1.98111356e-05, 0.00117063208, 0.00427143369, 0.00189985288, 0.000954794465, 0.00415366329, 2.63369384e-05, 0.000949550886, 0.00406774925, 0.00199051085, 0.00104827993, 0.00358158699, 1.9834426e-05, 0.00103955856, 0.00412158808, 0.00197383435, 0.000976261625, 0.00351951458, 2.02648862e-05, 0.000905493565, 0.00417237543, 0.00220387033, 0.00108427915, 0.00411670143, 1.98932248e-05, 0.00114082964, 0.00422820123, 0.00189974147, 0.000952428149, 0.00412133941, 2.64770333e-05, 0.000942044484, 0.00402208604, 0.00198939606, 0.00104622415, 0.00354318996, 1.98519119e-05, 0.0010261744, 0.00407815538, 0.00196071807, 0.000986648491, 0.00352445478, 2.01641833e-05, 0.000893867516, 0.00408781506, 0.00219014613, 0.00107876433, 0.00413215486, 1.96786877e-05, 0.00112874596, 0.0041807089, 0.00188356068, 0.000948092667, 0.0041140127, 2.61065798e-05, 0.000926511944, 0.00399881555, 0.00198423746, 0.00104479492, 0.00356332143, 1.9864523e-05, 0.00102407753, 0.00405119313, 0.00194130861, 0.000981670222, 0.00350767444, 2.0161453e-05, 0.000888069742, 0.00409621233, 0.0021741034, 0.0010793173, 0.00409669615, 1.9916366e-05, 0.00113212934, 0.00421667285, 0.00188008731, 0.000950324815, 0.00411812076, 2.65172857e-05, 0.00093263865, 0.00399172446, 0.00197387906, 0.00104439294, 0.00355157745, 2.00060822e-05, 0.00103036431, 0.00407998171, 0.00196631532, 0.000975963543, 0.00351158832, 2.02422871e-05, 0.000895649777, 0.00410208432, 0.00218278798, 0.00108552654, 0.00409665937, 1.99397236e-05, 0.00112883095, 0.00411934545, 0.00188278884, 0.000952771632, 0.00407781079, 2.6556967e-05, 0.000931904884, 0.00393243087, 0.00197783904, 0.00105098425, 0.00352832512, 1.97611698e-05, 0.00101774, 0.00395700429, 0.00194149988, 0.000978716416, 0.00348100509, 1.9876441e-05, 0.000880163338, 0.00404300494, 0.00216406956, 0.00107702322, 0.00409024302, 1.95068078e-05, 0.00111095409, 0.00413174694, 0.0018689417, 0.000943672785, 0.00406290777, 2.5923071e-05, 0.000926509732, 0.00393398292, 0.001951474, 0.00104186672, 0.00352683687, 1.95140456e-05, 0.00102095352, 0.0039577526, 0.00191430596, 0.000977601856, 0.00346280797, 1.96929941e-05, 0.000885795162, 0.00399735337, 0.00215678546, 0.00107823045, 0.0040645632, 1.93284122e-05, 0.00112219003, 0.00404910464, 0.00184892397, 0.000945636653, 0.00406346703, 2.57310312e-05, 0.000918980455, 0.00393290119, 0.00195927848, 0.00105317333, 0.0035610178, 1.95304656e-05, 0.00101677375, 0.00400165189, 0.0019240242, 0.000983046019, 0.00349648157, 1.97797981e-05, 0.000880490872, 0.00404989254, 0.00215744646, 0.00107735523, 0.00409339834, 1.96253113e-05, 0.00112494815, 0.00409651361, 0.00185118429, 0.000938512094, 0.00403660676, 2.61917648e-05, 0.000918371195, 0.00393965235, 0.00195421488, 0.0010481755, 0.00349857588, 1.96852579e-05, 0.00101078651, 0.00400015805, 0.00191786967, 0.00097970257, 0.00344715547, 1.98746602e-05, 0.000863155758, 0.0040568416, 0.00214141421, 0.00108643377, 0.004052551, 1.94662043e-05, 0.00110364414, 0.00411817757, 0.00184688182, 0.000948858156, 0.00404052529, 2.56681433e-05, 0.000914446427, 0.00396266906, 0.0019564461, 0.00105591712, 0.00349298096, 1.94057411e-05, 0.00100462406, 0.00404312648, 0.00192043709, 0.000984105049, 0.00341385556, 1.96959627e-05, 0.000868658244, 0.00409215456, 0.00213438505, 0.00108887546, 0.00401217956, 1.93233427e-05, 0.00110926002, 0.00413573906, 0.00184367795, 0.000959344674, 0.00399144785, 2.57873089e-05, 0.000911778014, 0.00395052927, 0.00193518191, 0.00106927915, 0.00348495739, 1.92896841e-05, 0.00100108224, 0.00401983084, 0.00189705181, 0.000995370792, 0.00341693778, 1.96589172e-05, 0.000862978573, 0.00410311576, 0.00212925137, 0.00109599007, 0.00403447729, 1.9254212e-05, 0.00110040908, 0.00413703173, 0.00183072931, 0.00095505378, 0.00401139213, 2.57085139e-05, 0.000903665088, 0.00395860197, 0.00194393797, 0.00106579438, 0.0035120456, 1.94510794e-05, 0.00100078329, 0.00403228635, 0.00190992421, 0.000997584779, 0.00344457151, 1.99127753e-05, 0.000863769965, 0.00407163007, 0.00213588774, 0.00109653571, 0.00403705705, 1.95356824e-05, 0.00110277918, 0.00416208012, 0.00184621278, 0.000960179954, 0.00404302403, 2.57983047e-05, 0.00091585808, 0.00402471004, 0.00196755165, 0.00107066426, 0.00350862648, 1.96023811e-05, 0.00101495429, 0.00408972194, 0.00192905427, 0.000992985792, 0.00343163824, 1.99954011e-05, 0.000878909661, 0.00413777027, 0.00215646741, 0.00109532732, 0.00403462118, 1.96404781e-05, 0.00111207645, 0.0041794111, 0.00185547036, 0.000960513076, 0.00402433146, 2.61185833e-05, 0.000916721532, 0.00399224786, 0.00195233512, 0.00107123668, 0.00350752263, 1.97283352e-05, 0.00100433209, 0.00404478703, 0.00190704933, 0.000994904316, 0.00343345874, 1.9893947e-05, 0.000872484408, 0.00412364118, 0.00213139714, 0.00109292683, 0.00405440386, 1.96019319e-05, 0.00110845023, 0.00415221928, 0.00184352079, 0.000947964378, 0.00400218554, 2.60552188e-05, 0.000908785383, 0.003965599, 0.00194858212, 0.00106216408, 0.00349853421, 1.97879872e-05, 0.000997215509, 0.00402936852, 0.0019069406, 0.000986880274, 0.00341909518, 1.99259975e-05, 0.000860470929, 0.00407592161, 0.0021323266, 0.00109603035, 0.00400468986, 1.94536588e-05, 0.00108890305, 0.00412792666, 0.00184312521, 0.000950862654, 0.00397173222, 2.59278422e-05, 0.000892847427, 0.00395159563, 0.00194625778, 0.00106904388, 0.00347235007, 1.95745488e-05, 0.000990471919, 0.00400712155, 0.00190555945, 0.000983291422, 0.0034016443, 1.99363767e-05, 0.000861981651, 0.00404992746, 0.00213551498, 0.00108854624, 0.00401532417, 1.95378616e-05, 0.00109703979, 0.00411383249, 0.00184381893, 0.000950097456, 0.00398537097, 2.58584532e-05, 0.000900702376, 0.00391547801, 0.00194646535, 0.00106164976, 0.00346539891, 1.96592919e-05, 0.000992093468, 0.00396960136, 0.00190327573, 0.000983298989, 0.00337523152, 1.99507176e-05, 0.000863733643, 0.00402517663, 0.00212797825, 0.00108693319, 0.00396702299, 1.95809698e-05, 0.00110449817, 0.0041139652, 0.00184079155, 0.000939864141, 0.00394330453, 2.57479933e-05, 0.000906256202, 0.00395830907, 0.00194389175, 0.00104643661, 0.00346201682, 1.95575303e-05, 0.000994916656, 0.00399152189, 0.00190187211, 0.000966485415, 0.00338486233, 1.9795576e-05, 0.000855100167, 0.0040335618, 0.00212005968, 0.00107562472, 0.00396925816, 1.94487238e-05, 0.00108170137, 0.0041019409, 0.00182940881, 0.000933178235, 0.00394524168, 2.57752872e-05, 0.000889159099, 0.00394713087, 0.00194252387, 0.00105147692, 0.0034579474, 1.9623385e-05, 0.000986290979, 0.00400698092, 0.0018945327, 0.000963796163, 0.00337205338, 1.98710222e-05, 0.000845458941, 0.00411509676, 0.00213619787, 0.00107580714, 0.00395565666, 1.95665234e-05, 0.00108442514, 0.00417147065, 0.00183535158, 0.000935530232, 0.00393003272, 2.61526329e-05, 0.000899611448, 0.00399595406, 0.00193762756, 0.0010477443, 0.00345838605, 1.97887239e-05, 0.000984493294, 0.00405175844, 0.00189379638, 0.000962144695, 0.00339277252, 1.99399146e-05, 0.00084934599, 0.00406329753, 0.00211871671, 0.00106498855, 0.00398442801, 1.9622692e-05, 0.00108754798, 0.00413245289, 0.00181452942, 0.000918907812, 0.00398264639, 2.59962762e-05, 0.000899978389, 0.00416321214, 0.00197888887, 0.00108738116, 0.00352100981, 1.96579222e-05, 0.000996912597, 0.00422659935, 0.00192810141, 0.000997581403, 0.00342538184, 1.98715152e-05, 0.000856603961, 0.00411670562, 0.00212103967, 0.00106819894, 0.00397580676, 1.95152916e-05, 0.00108287204, 0.00420816196, 0.0018354049, 0.000930925307, 0.00392839452, 2.60317502e-05, 0.000885244983, 0.00407778192, 0.0019251398, 0.00104059302, 0.00344499038, 1.94715522e-05, 0.000974430062, 0.00407710625, 0.00188309641, 0.000966563181, 0.00341215311, 1.98709477e-05, 0.00084280211, 0.0040937718, 0.00209753797, 0.00105472922, 0.00398816029, 1.96106448e-05, 0.00107860554, 0.00412344187, 0.00180946861, 0.000916915422, 0.00394339068, 2.61049863e-05, 0.000893975666, 0.00398000516, 0.00190994958, 0.00103757379, 0.00345966965, 1.97339759e-05, 0.000968431646, 0.00405168533, 0.00186984462, 0.000954041432, 0.00340182846, 2.00460363e-05, 0.000844370807, 0.00411480572, 0.0020950106, 0.00104931451, 0.00400074711, 1.96669444e-05, 0.00107947877, 0.00417535054, 0.00180653739, 0.000910406932, 0.0039733774, 2.59495337e-05, 0.000877464889, 0.00395773724, 0.00189589022, 0.00101903721, 0.00346510601, 1.95332232e-05, 0.000965312531, 0.00403642515, 0.00186049694, 0.000941378879, 0.0033851245, 1.98371508e-05, 0.000830161269, 0.00408861507, 0.00209163059, 0.00105000113, 0.00397326052, 1.97797235e-05, 0.0010650378, 0.00418460555, 0.00180666463, 0.000920282502, 0.00396700762, 2.59848712e-05, 0.000869068026, 0.0040588323, 0.00191023783, 0.0010340903, 0.00348389102, 1.96876244e-05, 0.000958566146, 0.00411859434, 0.00186454994, 0.000948001456, 0.00338130258, 2.00190043e-05, 0.000824132992, 0.0041293893, 0.0020883081, 0.00103659369, 0.00397144118, 1.97169356e-05, 0.00105371838, 0.00421157852, 0.0018068488, 0.000911015668, 0.00394377066, 2.62569374e-05, 0.000858481275, 0.00400923053, 0.00189462828, 0.00102787011, 0.00343914796, 1.98736179e-05, 0.000953897892, 0.00405420503, 0.00184548623, 0.000947508903, 0.00338706863, 2.01540697e-05, 0.000813748047, 0.00410387758, 0.00208303612, 0.00104631903, 0.00398929091, 1.96960937e-05, 0.00103539554, 0.00419972884, 0.00179154181, 0.000911877956, 0.00397920748, 2.60945326e-05, 0.000848118332, 0.00404221658, 0.00188843382, 0.00102999923, 0.00348238181, 1.95696575e-05, 0.000935330638, 0.00409005443, 0.00184791849, 0.000946459128, 0.00340651954, 1.978625e-05, 0.000818200293, 0.00412052684, 0.00207503373, 0.00106118678, 0.0040309187, 1.93114411e-05, 0.00103835808, 0.00424622372, 0.0017886773, 0.000908306276, 0.00398638193, 2.58579366e-05, 0.000841686502, 0.00411310792, 0.00190566399, 0.0010244, 0.00349509972, 1.9534973e-05, 0.000936992874, 0.00411408674, 0.001863849, 0.000943871972, 0.00348662515, 1.9715244e-05, 0.000798294321, 0.00418336829, 0.00208467245, 0.00104654732, 0.00404392648, 1.93942324e-05, 0.00103445782, 0.00429101847, 0.00180091057, 0.000901914085, 0.00404391531, 2.55851955e-05, 0.000840792782, 0.00412880071, 0.001898863, 0.0010166585, 0.0035619149, 1.94224795e-05, 0.000936172204, 0.0041808458, 0.00185598643, 0.000940829108, 0.00352477096, 1.97374011e-05, 0.000796066655, 0.00423483178, 0.00207710965, 0.00104173273, 0.00409509195, 1.94556615e-05, 0.00101855968, 0.00429489091, 0.00179134065, 0.000902844535, 0.00406678347, 2.56250714e-05, 0.000825734227, 0.0040867161, 0.00188611273, 0.00101884303, 0.0035558017, 1.95084631e-05, 0.000926227251, 0.00417954009, 0.00184889848, 0.000943919586, 0.00346901664, 1.94636996e-05, 0.000792490086, 0.00418832293, 0.00206839736, 0.00103430718, 0.00408392074, 1.92649022e-05, 0.00101589551, 0.00433269935, 0.00179256801, 0.000911117182, 0.00405165041, 2.5364945e-05, 0.000831901445, 0.00412166212, 0.00189778872, 0.00103368552, 0.00356238359, 1.92769585e-05, 0.000920144841, 0.00419584289, 0.00186404237, 0.000960551959, 0.00348112406, 1.94658878e-05, 0.000782698975, 0.00424296129, 0.00209925836, 0.00108855765, 0.00409003673, 1.93381475e-05, 0.00101163145, 0.00433047349, 0.00181246805, 0.000923654006, 0.00404338539, 2.53597464e-05, 0.000828497403, 0.00412171707, 0.00191331306, 0.00103154627, 0.0035244145, 1.93702417e-05, 0.000927401707, 0.00421015453, 0.00188553915, 0.000955326774, 0.00345143164, 1.97058071e-05, 0.000789759157, 0.00420481339, 0.00210761093, 0.00106492417, 0.00404373091, 1.95195553e-05, 0.00100824656, 0.00428233622, 0.00180978375, 0.000923795626, 0.00401294138, 2.55286541e-05, 0.00081959978, 0.00409594923, 0.00191055587, 0.00103339902, 0.00354662305, 1.94091845e-05, 0.000917784229, 0.00418425398, 0.0018744861, 0.000961556332, 0.00346168433, 1.95360735e-05, 0.000784384843, 0.00422170572, 0.00209406368, 0.00106595643, 0.00404488528, 1.91893232e-05, 0.0010041293, 0.00427584676, 0.00181191263, 0.000922439445, 0.00401753373, 2.53248236e-05, 0.000820177782, 0.00409492664, 0.00190646318, 0.00103181077, 0.00351567194, 1.94334825e-05, 0.000912191696, 0.00413979869, 0.00187959976, 0.000954832241, 0.00345618138, 1.96173405e-05, 0.00078570639, 0.00419652509, 0.00210323185, 0.00105843449, 0.00404563639, 1.93520755e-05, 0.00100466039, 0.00430629496, 0.00181432127, 0.000920492923, 0.00402838364, 2.55337909e-05, 0.000829740951, 0.00417684997, 0.00192716031, 0.00102725974, 0.00351470988, 1.93985979e-05, 0.00091492926, 0.00421870779, 0.00187111949, 0.000956864969, 0.00345859327, 1.9645162e-05, 0.000790113991, 0.00423546927, 0.00209488277, 0.00105852925, 0.00408497034, 1.94001532e-05, 0.00100319029, 0.00436061108, 0.00180527556, 0.000928948401, 0.00408352725, 2.53245362e-05, 0.000818399771, 0.00416254438, 0.00190609833, 0.00103481766, 0.00358617259, 1.9222658e-05, 0.000907209993, 0.00429535005, 0.00187438342, 0.000965484476, 0.00351463468, 1.93573524e-05, 0.00078073761, 0.00425358908, 0.00208122609, 0.00106318155, 0.00405494263, 1.89193743e-05, 0.0010065228, 0.00432922412, 0.00178829592, 0.000914193224, 0.00402818806, 2.48852448e-05, 0.000815651612, 0.00411873125, 0.00188598433, 0.0010329216, 0.00353202573, 1.90251085e-05, 0.000906542409, 0.00422868924, 0.00185856386, 0.000961842248, 0.00345662143, 1.92117332e-05, 0.000779986498, 0.00421527959, 0.00208918052, 0.00106413418, 0.00404884061, 1.89765087e-05, 0.00100368646, 0.00431754068, 0.00180840609, 0.000925525557, 0.0040516546, 2.50207195e-05, 0.000812553219, 0.00411407091, 0.00191067229, 0.00103867066, 0.00353292236, 1.9073359e-05, 0.000905242458, 0.00419691531, 0.00188031991, 0.000957573997, 0.00347504229, 1.94114418e-05, 0.000780865608, 0.00418539671, 0.00209100195, 0.00105252536, 0.00401628949, 1.93517244e-05, 0.000997363357, 0.00428939704, 0.00180645054, 0.000916942547, 0.00401648786, 2.54843835e-05, 0.000807011325, 0.0040986347, 0.00190570939, 0.00103506912, 0.0035130789, 1.96804522e-05, 0.000901721243, 0.00422721775, 0.00191957701, 0.00096208608, 0.00347753009, 1.99588249e-05, 0.00078282645, 0.00423054304, 0.00214094156, 0.00109037478, 0.00408573123, 1.95706452e-05, 0.00100648252, 0.00431599747, 0.00186275272, 0.000942271203, 0.0040995907, 2.55975701e-05, 0.000818475499, 0.00414433237, 0.0019567851, 0.00104377221, 0.0036058533, 1.96340734e-05, 0.000921973784, 0.00424990058, 0.00193761126, 0.000977291726, 0.00356496405, 1.99207552e-05, 0.00079568103, 0.00425854791, 0.0021577368, 0.00108263793, 0.00413627736, 1.96246383e-05, 0.00102141511, 0.00436409516, 0.00187315803, 0.00094328, 0.00413282495, 2.57714528e-05, 0.000828848802, 0.00417507067, 0.00196866714, 0.00105896848, 0.0035985969, 1.97857971e-05, 0.000934681157, 0.00428724708, 0.00192665588, 0.000971823814, 0.00353671657, 1.97941408e-05, 0.000803535222, 0.00425002398, 0.00215606648, 0.00109248504, 0.00410094159, 1.97869103e-05, 0.00101339188, 0.00432594074, 0.00188329269, 0.000956855307, 0.00411561504, 2.58392774e-05, 0.000817102438, 0.00414492656, 0.00197723019, 0.00107028289, 0.0036063469, 1.9998186e-05, 0.000910388248, 0.00426534098, 0.00196975819, 0.000997106778, 0.003559832, 2.01976309e-05, 0.000785798824, 0.00429327227, 0.00217040931, 0.00111289194, 0.00413766829, 1.96702258e-05, 0.00100023241, 0.00435255747, 0.00187974924, 0.000966799853, 0.00414302759, 2.60304332e-05, 0.000810249185, 0.00415020296, 0.0019781054, 0.00106807577, 0.00361534487, 1.98848029e-05, 0.000897406891, 0.00424036942, 0.00194666896, 0.000996516552, 0.00354927639, 2.02996671e-05, 0.000767379883, 0.00424273359, 0.0021620132, 0.00110246777, 0.00412811432, 2.03825348e-05, 0.000982963713, 0.00432887021, 0.00188502867, 0.000959117024, 0.00415315432, 2.65884391e-05, 0.000801168906, 0.00414271699, 0.00198000623, 0.00107268069, 0.00362676173, 2.0116855e-05, 0.00088701694, 0.00421419088, 0.00194497174, 0.00100926089, 0.00354976347, 2.06792374e-05, 0.000768932106, 0.00419924408, 0.00217789481, 0.00111330557, 0.00417697057, 2.05419037e-05, 0.000988375978, 0.0043339706, 0.00189311034, 0.000966534135, 0.00420902763, 2.66266052e-05, 0.00080438907, 0.00413099723, 0.00199615327, 0.00107516267, 0.00358932605, 2.00262421e-05, 0.000889056479, 0.00420367625, 0.00196920871, 0.000998395262, 0.00353227765, 2.08787224e-05, 0.000769997132, 0.00425754907, 0.00217639888, 0.00110025087, 0.00409868686, 2.00136001e-05, 0.000981899444, 0.00430275919, 0.00188026717, 0.000956755888, 0.00415387005, 2.59584685e-05, 0.000797658984, 0.00411762064, 0.00196901197, 0.00107510737, 0.00365731213, 1.9811363e-05, 0.000896266138, 0.00423754705, 0.00191831146, 0.000994334463, 0.00358702498, 2.03162253e-05, 0.000772395462, 0.00421410706, 0.00213078107, 0.00110276288, 0.00417235959, 1.97330719e-05, 0.00098517444, 0.00427055266, 0.00184804597, 0.000957644719, 0.00421013311, 2.60984652e-05, 0.00079462782, 0.00407616142, 0.00194479851, 0.00106694037, 0.0036627755, 1.9672796e-05, 0.000888913404, 0.004199218, 0.00190637889, 0.000999970827, 0.00361422542, 2.0555859e-05, 0.000761283038, 0.00419023493, 0.00210942258, 0.00110742659, 0.00414574798, 1.98095495e-05, 0.000987594132, 0.00426670024, 0.00183908886, 0.000967678148, 0.00419954117, 2.62015346e-05, 0.000795489235, 0.00408243015, 0.00193117419, 0.001078284, 0.00363649474, 1.9889223e-05, 0.000906510511, 0.00417910749, 0.0018963567, 0.000997045194, 0.00357549149, 2.0267129e-05, 0.000767550897, 0.00418070285, 0.00214220304, 0.00111571129, 0.0042034192, 2.04960943e-05, 0.000991500099, 0.00429981668, 0.00186769047, 0.000963974337, 0.00430519274, 2.65591934e-05, 0.000800784212, 0.00409910176, 0.00196051016, 0.00107654941, 0.00373337278, 2.04976986e-05, 0.000909550698, 0.00417498359, 0.00192474585, 0.000993703143, 0.00366524095, 2.08871661e-05, 0.000791093858, 0.00419586711, 0.00211627129, 0.00110665616, 0.00425089803, 2.08864076e-05, 0.00100165652, 0.00441693095, 0.00182023866, 0.000954548887, 0.00424168212, 2.71860044e-05, 0.000816186483, 0.00412741303, 0.0018910825, 0.00104779925, 0.00367196463, 2.08290421e-05, 0.000916982361, 0.00422562612, 0.00184564269, 0.000985902967, 0.00362522155, 2.14023494e-05, 0.000783955271, 0.00423561549, 0.00206166808, 0.00111379556, 0.00421349285, 2.11140923e-05, 0.00101302785, 0.0043188734, 0.00180923776, 0.000953121693, 0.00421214057, 2.68307213e-05, 0.00081032404, 0.00405802485, 0.00189705356, 0.00105420826, 0.00367380376, 2.04342668e-05, 0.000902259548, 0.00420025131, 0.00183530431, 0.000979540171, 0.00362049323, 2.12242776e-05, 0.0007780905, 0.00418562908, 0.00207512244, 0.0010930961, 0.00417807605, 2.05222859e-05, 0.00099487172, 0.00431066053, 0.00181052485, 0.000944739673, 0.00422071153, 2.65703929e-05, 0.000807356671, 0.00408972614, 0.00192422559, 0.00106507621, 0.00364921172, 2.04379321e-05, 0.000897107704, 0.00421863561, 0.00187326863, 0.000990941538, 0.00358257233, 2.11476272e-05, 0.000774349086, 0.00416209595, 0.00209418545, 0.00109974481, 0.00411727047, 2.05009837e-05, 0.000989591354, 0.00426688418, 0.00183475146, 0.000961550395, 0.00416520797, 2.69581942e-05, 0.000800586655, 0.00404260214, 0.00194271631, 0.00106647331, 0.00360640185, 2.0527983e-05, 0.000893985503, 0.00414956314, 0.00190146302, 0.000993602327, 0.00358319911, 2.14869578e-05, 0.000770863087, 0.00417551491, 0.00212129089, 0.00110192597, 0.00410919311, 2.09256232e-05, 0.000986362575, 0.0042576422, 0.00184587378, 0.000950421672, 0.00417480711, 2.67033229e-05, 0.000797003799, 0.00406448217, 0.00192761421, 0.00105574389, 0.00360492314, 2.02559222e-05, 0.000892988988, 0.00413453393, 0.00186944695, 0.000981231336, 0.00356020243, 2.13567182e-05, 0.000764353957, 0.0041282638, 0.00208605733, 0.0010964867, 0.00411295984, 2.08992587e-05, 0.0009773114, 0.00423749071, 0.00183715892, 0.000955994241, 0.00417104224, 2.68995645e-05, 0.000780915376, 0.00406936696, 0.00195134571, 0.00107097335, 0.00365987583, 2.04931639e-05, 0.000880495878, 0.00420024898, 0.00188303168, 0.00103288388, 0.00363463396, 2.19596259e-05, 0.000762226002, 0.00417427998, 0.00210745027, 0.00110190385, 0.00417507254, 2.12359409e-05, 0.000985755585, 0.00430714805, 0.00184108922, 0.000961264654, 0.00423389068, 2.72220914e-05, 0.000786624092, 0.00403465796, 0.00192394364, 0.00105254387, 0.0036765798, 2.08342681e-05, 0.000897292746, 0.00418162439, 0.00188588828, 0.000980688259, 0.00360781234, 2.19596895e-05, 0.000761669828, 0.00417002896, 0.00210399833, 0.00108923705, 0.00411981856, 2.13463572e-05, 0.000970083696, 0.00429393677, 0.00183302583, 0.000941199367, 0.00417973893, 2.75456732e-05, 0.000790703751, 0.00405383017, 0.00193806295, 0.00105049892, 0.00359675894, 2.09977898e-05, 0.000881790125, 0.00418270472, 0.00187125127, 0.000975571573, 0.00361992908, 2.1966518e-05, 0.000757688133, 0.00414202083, 0.00210025371, 0.00108451152, 0.00412832247, 2.14086358e-05, 0.000969606452, 0.00426755985, 0.00183426868, 0.000942487968, 0.00419455674, 2.75145321e-05, 0.000783075695, 0.0040499731, 0.00193942466, 0.00104255567, 0.00361949345, 2.08984238e-05, 0.000896129466, 0.00418385072, 0.00188591448, 0.000962020946, 0.00362656149, 2.25081076e-05, 0.000770631654, 0.00416862266, 0.00211597327, 0.00107704219, 0.00416240981, 2.16249955e-05, 0.000984460465, 0.00430443697, 0.0018461803, 0.000939630496, 0.00427957159, 2.80638869e-05, 0.000798278663, 0.00406262139, 0.00193872896, 0.00106398412, 0.00368430791, 2.12862633e-05, 0.000898629194, 0.00417507254, 0.00188597082, 0.000986290048, 0.0037173368, 2.24842497e-05, 0.00076494884, 0.004142127, 0.00210060854, 0.00108802994, 0.00421657693, 2.14823685e-05, 0.000972867885, 0.00425927993, 0.00182617328, 0.000954890915, 0.00431306986, 2.80525928e-05, 0.000784402073, 0.0040508043, 0.00192285993, 0.00106245046, 0.00370029896, 2.11465576e-05, 0.000887620496, 0.00417957734, 0.00185462902, 0.000979138887, 0.00367994187, 2.27054152e-05, 0.000759407936, 0.00417267857, 0.00207540416, 0.00110212073, 0.00419554254, 2.18811074e-05, 0.000969255925, 0.00427973829, 0.00181743433, 0.000954027812, 0.00424724026, 2.80651711e-05, 0.000782784715, 0.00405192981, 0.00192101754, 0.00106333161, 0.00367083773, 2.10915514e-05, 0.00088710303, 0.0041900319, 0.00186737848, 0.000988173415, 0.00371349114, 2.20862894e-05, 0.000769251201, 0.0042010406, 0.00211369689, 0.00110392377, 0.0042496766, 2.09577775e-05, 0.000985169318, 0.00432027411, 0.00183951808, 0.000956006115, 0.0043066279, 2.69730044e-05, 0.000786386838, 0.00409088749, 0.0019264851, 0.00104652031, 0.0036948116, 2.02603842e-05, 0.00089229882, 0.00422382308, 0.00186288939, 0.000979893026, 0.00368644064, 2.15220225e-05, 0.000771098188, 0.00418220414, 0.00209694938, 0.00108664599, 0.0042279684, 2.11900606e-05, 0.000983858947, 0.00429286901, 0.00182962813, 0.000953907846, 0.00431907829, 2.76177689e-05, 0.000792414532, 0.00407410599, 0.00193557248, 0.00105292059, 0.00371484761, 2.10771177e-05, 0.000901239342, 0.00421693316, 0.00188276637, 0.00097840128, 0.00373092294, 2.20108031e-05, 0.000765970093, 0.00424279738, 0.00212461734, 0.001075426, 0.00426217681, 2.10849958e-05, 0.000975165574, 0.00435891468, 0.00184466527, 0.000940947852, 0.00436192472, 2.74174636e-05, 0.000779764319, 0.00411166064, 0.00194419513, 0.00104915875, 0.00376393483, 2.10898233e-05, 0.00088694843, 0.00428110827, 0.00188366557, 0.000990049331, 0.0037885448, 2.2464943e-05, 0.000761165866, 0.00422886387, 0.00211953837, 0.00109404675, 0.00428707246, 2.1561611e-05, 0.000975286355, 0.00437114947, 0.00184367434, 0.000953469949, 0.00435556145, 2.73476908e-05, 0.00081057928, 0.00421482371, 0.001965984, 0.00103129831, 0.00375769078, 2.02842039e-05, 0.000909870141, 0.0043677683, 0.00190505001, 0.000982750673, 0.00380431116, 2.16286462e-05, 0.000781318464, 0.00430054357, 0.00213926961, 0.00108278962, 0.00431008544, 2.11337156e-05, 0.000990296947, 0.00443033921, 0.00187643839, 0.000945270527, 0.00441458961, 2.75931034e-05, 0.00079199404, 0.00414907979, 0.00197219942, 0.001040378, 0.00377578451, 2.07301782e-05, 0.000901578169, 0.00433737505, 0.00192027097, 0.000985466293, 0.00383595144, 2.20003312e-05, 0.0007825598, 0.00427414989, 0.00214711553, 0.00108590501, 0.00433391659, 2.12231462e-05, 0.000989542925, 0.00441713259, 0.00187431404, 0.000955492898, 0.0044248919, 2.7565331e-05, 0.00079718139, 0.00416169269, 0.00196891837, 0.00104815606, 0.00376385776, 2.09102054e-05, 0.00090223091, 0.00428822031, 0.0019150431, 0.000989780412, 0.00378895132, 2.20921884e-05, 0.000775554334, 0.00424497202, 0.00214157137, 0.00107940019, 0.00430179341, 2.12064951e-05, 0.000983872567, 0.0044074147, 0.00186645798, 0.000955704483, 0.00443247287, 2.74782942e-05, 0.000795569154, 0.00415876089, 0.00196601939, 0.00104645162, 0.00377822109, 2.08560359e-05, 0.0008930107, 0.00429221243, 0.00190931431, 0.000993721536, 0.00384803419, 2.22128165e-05, 0.000755742658, 0.00423467485, 0.00216309982, 0.0010914047, 0.00430586375, 2.15770979e-05, 0.000961849175, 0.004375007, 0.00186519057, 0.000949583424, 0.0044386615, 2.79316955e-05, 0.000779042311, 0.00411412213, 0.00196147035, 0.00103603839, 0.00381094008, 2.12694649e-05, 0.000889980001, 0.00425395649, 0.00190512976, 0.000985827879, 0.00387017755, 2.28392764e-05, 0.000764998491, 0.00421606423, 0.00213722768, 0.001079396, 0.00434992975, 2.17183497e-05, 0.000970407738, 0.00436861021, 0.00185787224, 0.000950098271, 0.0045022741, 2.79020096e-05, 0.000779268856, 0.00410451507, 0.00196617213, 0.00104829052, 0.00383754587, 2.11979623e-05, 0.000888627081, 0.00422762753, 0.00190919254, 0.000990963657, 0.00390626863, 2.26943321e-05, 0.00076208869, 0.00418240251, 0.00214539561, 0.00108774018, 0.00443784846, 2.19414978e-05, 0.000973173301, 0.00433726376, 0.0018586145, 0.000952368195, 0.00455052871, 2.79002252e-05, 0.000777830312, 0.0040802476, 0.00193971943, 0.00104215066, 0.00384615781, 2.13536459e-05, 0.000888306298, 0.00424843049, 0.0018870401, 0.000988609507, 0.00389507762, 2.22498311e-05, 0.000764783472, 0.00416379934, 0.00212259241, 0.00108006445, 0.00441760384, 2.15720793e-05, 0.000977760181, 0.00430266559, 0.0018662872, 0.000947415479, 0.00448404066, 2.81876437e-05, 0.000793622108, 0.00410092389, 0.00196571276, 0.00104331493, 0.00377013162, 2.12644754e-05, 0.000901065418, 0.00427609403, 0.00193440937, 0.00101589353, 0.00386373792, 2.25296262e-05, 0.000775325636, 0.00422737421, 0.0021472096, 0.00111953542, 0.00444721803, 2.24087526e-05, 0.00100698322, 0.00442729518, 0.00188571156, 0.00099285855, 0.00468411203, 2.92573895e-05, 0.00079616037, 0.00414324785, 0.00195381464, 0.00107728399, 0.00390715152, 2.15268265e-05, 0.000895102974, 0.00427416246, 0.00190716365, 0.00102079974, 0.00395478727, 2.30267924e-05, 0.0007685647, 0.00419240072, 0.00213635829, 0.0011220125, 0.00448971894, 2.22256785e-05, 0.00098226394, 0.00435094396, 0.00186909735, 0.00099091453, 0.00460528117, 2.89847867e-05, 0.000798268768, 0.00411008764, 0.00195326819, 0.00106668368, 0.00390633522, 2.19215253e-05, 0.000887961942, 0.00424481835, 0.00190782279, 0.00101745687, 0.00396401854, 2.34706895e-05, 0.000766981393, 0.004207741, 0.00214247638, 0.00112757797, 0.00444640312, 2.25972126e-05, 0.000989470398, 0.00437895069, 0.00188342086, 0.000998471398, 0.00462362217, 2.92561635e-05, 0.0007968563, 0.00410603732, 0.00196315278, 0.0010759685, 0.00393718667, 2.21634928e-05, 0.000887854025, 0.00423575286, 0.00190936157, 0.00102063548, 0.00401625084, 2.34240888e-05, 0.000765511882, 0.00417100312, 0.00213933666, 0.0011223621, 0.00453212857, 2.27217024e-05, 0.000982867205, 0.00435223104, 0.0018724167, 0.000995115261, 0.00469442084, 2.95539649e-05, 0.000800399692, 0.00409559906, 0.00196348783, 0.00107417256, 0.00391702401, 2.25471649e-05, 0.000901303312, 0.00424244534, 0.00190608855, 0.00102396973, 0.00396938808, 2.38066641e-05, 0.000781305484, 0.00417890493, 0.00211058557, 0.00112011377, 0.00447138026, 2.23478655e-05, 0.00100523385, 0.00435984554, 0.00185467058, 0.000999527867, 0.00466589537, 2.93221619e-05, 0.000815492356, 0.00412053289, 0.00193998055, 0.00106728845, 0.00392769324, 2.21773407e-05, 0.000924796099, 0.00427091215, 0.00191461935, 0.00102675974, 0.00399822881, 2.38854645e-05, 0.000812183192, 0.00416102447, 0.00211723614, 0.0011154504, 0.00440304214, 2.22580657e-05, 0.00102963811, 0.00438349601, 0.00183968071, 0.000968540495, 0.00451906305, 2.90047246e-05, 0.000829793105, 0.00410271436, 0.00191757747, 0.00103365304, 0.00385005283, 2.21976115e-05, 0.000928557303, 0.00422598515, 0.00186256121, 0.00100384152, 0.00392448949, 2.35737189e-05, 0.000813734427, 0.0041500614, 0.00209600548, 0.00109663408, 0.00441622222, 2.23664993e-05, 0.00103997625, 0.00436122017, 0.00182290014, 0.000979095115, 0.00454191864, 2.95934224e-05, 0.000841731497, 0.00403896952, 0.00191636698, 0.00104220177, 0.00388390059, 2.20454222e-05, 0.000933638017, 0.0041589411, 0.00185436616, 0.000984226004, 0.00391651271, 2.35440384e-05, 0.000811284757, 0.0040972759, 0.00209480012, 0.0010827519, 0.00435242755, 2.23563075e-05, 0.00103478227, 0.00427371589, 0.00182113983, 0.000959253171, 0.0044804574, 2.94020228e-05, 0.000839004118, 0.00401699916, 0.00191106612, 0.00103944179, 0.00387372007, 2.18416862e-05, 0.000923681655, 0.00413147965, 0.00183593703, 0.00097961945, 0.00386694726, 2.25160074e-05, 0.000783304742, 0.00402740436, 0.0020478901, 0.00106590556, 0.00430733152, 2.12435152e-05, 0.0010049222, 0.00421040878, 0.00178704155, 0.000951668422, 0.00445785001, 2.83923546e-05, 0.000810979051, 0.00396281527, 0.00189173047, 0.00103298761, 0.00379412738, 2.14404281e-05, 0.0009030535, 0.00412835367, 0.00181041181, 0.000979395467, 0.00382499583, 2.26401608e-05, 0.000781044131, 0.00407776795, 0.002027774, 0.00107998634, 0.00431792997, 2.21382488e-05, 0.00102243002, 0.00423899572, 0.00177218905, 0.000971229572, 0.00445808284, 2.95336486e-05, 0.000839623099, 0.00400638301, 0.00187918916, 0.00104472914, 0.00382027286, 2.22804938e-05, 0.000938532758, 0.00415919675, 0.00182486046, 0.00101546105, 0.00377210905, 2.38211105e-05, 0.000806648808, 0.00409081392, 0.00205993722, 0.00110157335, 0.00426193234, 2.22599356e-05, 0.00102735951, 0.00427937647, 0.00180353143, 0.000966376276, 0.00435212348, 2.91736105e-05, 0.000828381337, 0.00397383608, 0.00192532106, 0.00104024168, 0.00375004974, 2.20940856e-05, 0.000920681516, 0.00418317178, 0.00185247045, 0.000989442924, 0.00375278341, 2.34016516e-05, 0.000794302265, 0.00407286035, 0.00207994808, 0.00110488897, 0.00424555829, 2.22695962e-05, 0.00102184725, 0.00428432459, 0.00180884334, 0.000955431547, 0.00436162669, 2.93815046e-05, 0.000828269694, 0.00398825295, 0.00191308733, 0.00104046229, 0.00377163966, 2.21605551e-05, 0.00092279102, 0.00415293127, 0.00186182221, 0.000991027802, 0.00375533337, 2.364383e-05, 0.000814775762, 0.00401777774, 0.002084204, 0.00108284433, 0.00427070959, 2.24868236e-05, 0.00103306829, 0.004252668, 0.00184034987, 0.00095222349, 0.00439679017, 2.94159327e-05, 0.000840657449, 0.00398276001, 0.00192636414, 0.0010412822, 0.00376440841, 2.22438484e-05, 0.000936550496, 0.00412307587, 0.00187096093, 0.000992541667, 0.00379110617, 2.36487922e-05, 0.000809364836, 0.00403987477, 0.00208917656, 0.00107994326, 0.00426053023, 2.23689731e-05, 0.00103802257, 0.00424938602, 0.00181166583, 0.000962784339, 0.00439947937, 2.90969238e-05, 0.000844301307, 0.00394407101, 0.0019073016, 0.00103279576, 0.00374843972, 2.19722169e-05, 0.000932364492, 0.00410126708, 0.00185345544, 0.000985203078, 0.00378976134, 2.35494736e-05, 0.000811334699, 0.00401226711, 0.00206404063, 0.00107883732, 0.00424326956, 2.21928276e-05, 0.00103134045, 0.00422789389, 0.00181535177, 0.000952791597, 0.00440807641, 2.92316217e-05, 0.000841846631, 0.00391658861, 0.00190469832, 0.00104273064, 0.00376216671, 2.2142598e-05, 0.000935668417, 0.00404556515, 0.00183806336, 0.000989731518, 0.00381200109, 2.35238858e-05, 0.000820665387, 0.00394565798, 0.00205635652, 0.00108035875, 0.00423762714, 2.22531835e-05, 0.00105048087, 0.00417988095, 0.0018039546, 0.000950435235, 0.00439076824, 2.95408045e-05, 0.00084288721, 0.0039312318, 0.00189643248, 0.00103382452, 0.003774232, 2.19985486e-05, 0.000939455116, 0.0040613492, 0.00183382351, 0.000994866015, 0.00380837452, 2.37420263e-05, 0.000821094727, 0.00400591874, 0.00205171807, 0.00108062907, 0.00428412901, 2.25590811e-05, 0.0010485932, 0.00418139016, 0.00179586781, 0.000957125216, 0.0044148867, 2.99022413e-05, 0.000845578907, 0.00390658388, 0.00189336005, 0.00103473978, 0.00377580035, 2.24260493e-05, 0.000945888518, 0.00407388108, 0.00184132752, 0.000986765139, 0.0038031498, 2.39844576e-05, 0.000822562317, 0.00397894252, 0.00206234399, 0.0010856092, 0.00427495362, 2.28622666e-05, 0.00105143606, 0.00419378374, 0.00180957955, 0.000961423968, 0.004413018, 2.99251205e-05, 0.00084852858, 0.00392378867, 0.00190397236, 0.00103687367, 0.00377956708, 2.26969296e-05, 0.000944194791, 0.00405229768, 0.0018288393, 0.000984614249, 0.00379689713, 2.40964291e-05, 0.00082387781, 0.0039963671, 0.00204903842, 0.00106756703, 0.00428463006, 2.27249766e-05, 0.00105558673, 0.00413128734, 0.00179520552, 0.000950717716, 0.00440524239, 2.98178966e-05, 0.000850675511, 0.00389558868, 0.00189893798, 0.00103022193, 0.00378125557, 2.26242082e-05, 0.000943689374, 0.00407752395, 0.00182892301, 0.000982924365, 0.00380567089, 2.41661091e-05, 0.000824674964, 0.0040126252, 0.00204691687, 0.00107322703, 0.00425141631, 2.26593856e-05, 0.00104406162, 0.0042001293, 0.00179212017, 0.000949169102, 0.00439604931, 3.00750908e-05, 0.000840401102, 0.0039223358, 0.0018892904, 0.00103622256, 0.00377025874, 2.27631281e-05, 0.000938183628, 0.0040737926, 0.00183272746, 0.000988957589, 0.00379319768, 2.41615944e-05, 0.00082351832, 0.00398510974, 0.00205885316, 0.00109257875, 0.00428453041, 2.34934869e-05, 0.00105278962, 0.00420744065, 0.00181728136, 0.000967549509, 0.00441718521, 3.07811752e-05, 0.000852348167, 0.00392572768, 0.00191049057, 0.00105860527, 0.00378687656, 2.31390131e-05, 0.000953528099, 0.00409292802, 0.00184881827, 0.000997581403, 0.00381159969, 2.46644795e-05, 0.000834115548, 0.00399661437, 0.00206164154, 0.00109652698, 0.00426368648, 2.33339269e-05, 0.00107473915, 0.00423376216, 0.00182769774, 0.000978614786, 0.00438112346, 3.07754235e-05, 0.000855437946, 0.00393358106, 0.00191417022, 0.00104191341, 0.00375266047, 2.29900161e-05, 0.000955263968, 0.0041248654, 0.00184802222, 0.001006181, 0.00378438761, 2.46702912e-05, 0.000833736965, 0.00404017605, 0.00207792013, 0.00110079185, 0.0042475001, 2.33395331e-05, 0.00106580812, 0.00425225217, 0.00182817888, 0.000968698354, 0.00435872003, 3.0518815e-05, 0.000860846485, 0.00397227937, 0.00191764336, 0.00104890182, 0.00376200234, 2.28803929e-05, 0.000947049062, 0.00411333237, 0.00186160684, 0.00101394136, 0.00378802256, 2.48163069e-05, 0.000830043049, 0.00403704215, 0.00208094763, 0.00109855097, 0.00424621534, 2.34951895e-05, 0.00106340146, 0.0042425883, 0.00183749932, 0.000981621561, 0.00438861363, 3.08424096e-05, 0.000855264778, 0.00397108356, 0.00192796183, 0.00107986864, 0.00375912804, 2.28890785e-05, 0.00095558801, 0.00408653449, 0.00186180626, 0.0010190988, 0.00376382191, 2.45823412e-05, 0.00083145994, 0.0039793998, 0.00208129431, 0.0011090223, 0.00424428284, 2.34839445e-05, 0.00106453011, 0.00419208547, 0.00182237464, 0.000980169047, 0.00434881449, 3.08013805e-05, 0.000854417158, 0.00387491612, 0.00190616993, 0.0010598657, 0.0037525997, 2.32476141e-05, 0.000949450536, 0.00405337289, 0.00185368571, 0.00101075671, 0.00377560896, 2.49142395e-05, 0.000821747875, 0.00394908292, 0.00206990261, 0.00110466324, 0.00421040691, 2.34105355e-05, 0.00105205562, 0.00416569412, 0.0018263011, 0.000978893484, 0.00432015304, 3.08459967e-05, 0.000855365419, 0.00388473831, 0.00192803156, 0.00106315466, 0.00372362905, 2.30354035e-05, 0.000951861613, 0.0040464513, 0.00187256897, 0.00102089078, 0.00373231061, 2.48842716e-05, 0.000831437064, 0.00397049263, 0.00209040986, 0.00111222605, 0.00420547975, 2.35835214e-05, 0.00106398715, 0.00422130059, 0.00185112003, 0.00098219607, 0.00431930786, 3.09120223e-05, 0.000861183682, 0.0039168247, 0.00193947111, 0.00104874396, 0.00371814612, 2.29415709e-05, 0.000944239437, 0.00408284506, 0.0018719798, 0.00100445852, 0.00373368314, 2.41526104e-05, 0.000824498245, 0.00395829743, 0.00208942639, 0.001100144, 0.00417984976, 2.30323494e-05, 0.00105010078, 0.00415852945, 0.00183692796, 0.000975117262, 0.00432784669, 3.04740261e-05, 0.000850818993, 0.00389762246, 0.00192710699, 0.00104864105, 0.00371530699, 2.28051085e-05, 0.000940957281, 0.00406679884, 0.00187135476, 0.0010191648, 0.00371170789, 2.45404844e-05, 0.000814780418, 0.00399235031, 0.00209918153, 0.0011003064, 0.0041874107, 2.34066065e-05, 0.00104506663, 0.00422960659, 0.00185958517, 0.000982755912, 0.0043175891, 3.05174763e-05, 0.0008471334, 0.00396574521, 0.00192751689, 0.00105800538, 0.00367829925, 2.27404307e-05, 0.000942821789, 0.00417664787, 0.00188663974, 0.00101234193, 0.0036843745, 2.43006107e-05, 0.000819364272, 0.00409388402, 0.00211674045, 0.00110529119, 0.00419566827, 2.31768227e-05, 0.00104818458, 0.00426763436, 0.00186886406, 0.000985857099, 0.0043025557, 2.9799703e-05, 0.000855710707, 0.00399671728, 0.00194486883, 0.00107355881, 0.00371104875, 2.24765772e-05, 0.000941257807, 0.00421220856, 0.00190401752, 0.00103655132, 0.00371301826, 2.40002701e-05, 0.000824304181, 0.0041223513, 0.00211925805, 0.0011248833, 0.0042055035, 2.28034132e-05, 0.00104872789, 0.00428934814, 0.00186181685, 0.00100966007, 0.00431663403, 2.98170999e-05, 0.000852117548, 0.0040241559, 0.00195048773, 0.00108290405, 0.0037180013, 2.23944826e-05, 0.000944327039, 0.00414354354, 0.00187784538, 0.00104577281, 0.00370648131, 2.38006705e-05, 0.000828475284, 0.00399325695, 0.00209685438, 0.00112756819, 0.00423122151, 2.23967872e-05, 0.00106068084, 0.00420795428, 0.00184913876, 0.00101719412, 0.00433644047, 2.95794252e-05, 0.000865585811, 0.00391542632, 0.00193686248, 0.00109158608, 0.00374842365, 2.19759058e-05, 0.000955734635, 0.0040508369, 0.00187127804, 0.00105174002, 0.00374294305, 2.35682546e-05, 0.000839265587, 0.00398492813, 0.00210008072, 0.00114367937, 0.00424225815, 2.23594197e-05, 0.00106725097, 0.00417113118, 0.00184788578, 0.00102115865, 0.00437062467, 2.95207519e-05, 0.000866870978, 0.00389841711, 0.0019364513, 0.00108875462, 0.0037658785, 2.20398106e-05, 0.000963932078, 0.004064471, 0.00186656532, 0.00104897982, 0.00376163423, 2.3270597e-05, 0.000845393632, 0.00398665108, 0.00208765431, 0.0011352842, 0.00425129477, 2.22386316e-05, 0.00107196195, 0.0041743, 0.00183951808, 0.00101583079, 0.00434756186, 2.93176327e-05, 0.000870366988, 0.00389806554, 0.00193302706, 0.00109486107, 0.00374415563, 2.17459146e-05, 0.000962707272, 0.00407386571, 0.00186801236, 0.00104969752, 0.00373814348, 2.32744587e-05, 0.000843573478, 0.00395482685, 0.00209463038, 0.0011357551, 0.00425691111, 2.21795417e-05, 0.00106846495, 0.00418224744, 0.0018452825, 0.00101765664, 0.00434552506, 2.91723863e-05, 0.000867789902, 0.00385773019, 0.00194030744, 0.00108729419, 0.00376528292, 2.17439647e-05, 0.000965629821, 0.00404560193, 0.00186956709, 0.0010515952, 0.00378621998, 2.30312289e-05, 0.000838799868, 0.00396165671, 0.00209922343, 0.00114172499, 0.00427562138, 2.18566474e-05, 0.00106725807, 0.00417894823, 0.00183945231, 0.00102212327, 0.00439045858, 2.89260515e-05, 0.000869931711, 0.003893635, 0.00193835434, 0.00110035774, 0.00378087815, 2.16917706e-05, 0.000965977204, 0.00405881461, 0.00186793588, 0.0010609891, 0.00377953891, 2.30312726e-05, 0.000837436994, 0.00399447465, 0.00210497691, 0.00115085125, 0.00428082701, 2.20669426e-05, 0.00106912118, 0.00420291862, 0.00184883329, 0.00101961684, 0.00437213341, 2.90871594e-05, 0.000862174609, 0.00390730007, 0.00194222364, 0.00109145674, 0.00377454748, 2.17319412e-05, 0.000959105149, 0.00406628521, 0.00186178833, 0.00105361489, 0.00377518917, 2.27837609e-05, 0.000839603133, 0.00397359999, 0.00208787899, 0.00113846362, 0.00428786781, 2.17722245e-05, 0.0010601111, 0.00415323721, 0.00183747744, 0.00100457144, 0.00432520173, 2.84602884e-05, 0.000858095707, 0.00387877575, 0.00194281701, 0.00109101168, 0.00373621541, 2.12513187e-05, 0.000959898636, 0.00401149783, 0.00187802326, 0.00105177355, 0.00377087668, 2.27404744e-05, 0.00083274534, 0.00394179951, 0.00209102151, 0.00112885342, 0.0042542289, 2.20619349e-05, 0.0010571701, 0.00413582148, 0.0018348475, 0.00100475026, 0.00432846323, 2.89638701e-05, 0.000853726699, 0.00387346977, 0.00193257537, 0.00107809552, 0.00374690979, 2.1620026e-05, 0.000956680276, 0.00400350522, 0.0018362113, 0.00103122252, 0.0037427512, 2.29781344e-05, 0.000829898345, 0.00392190693, 0.00206809142, 0.00112290541, 0.0042592762, 2.20635102e-05, 0.00104864, 0.0041149226, 0.00179948821, 0.00100052683, 0.00430406909, 2.86212562e-05, 0.000861273962, 0.00387035799, 0.00190149108, 0.00107191352, 0.0037479552, 2.19492631e-05, 0.000959322264, 0.00402194448, 0.00182477618, 0.00102767418, 0.00374771864, 2.31074337e-05, 0.000833816477, 0.00395063823, 0.00204504654, 0.00112083845, 0.0042469739, 2.21181144e-05, 0.00105019822, 0.00409985287, 0.00178917102, 0.000995730748, 0.0043080044, 2.8685743e-05, 0.000857722887, 0.00386872957, 0.00190349203, 0.00107117393, 0.003756864, 2.14829415e-05, 0.000967874017, 0.00403741002, 0.00182720274, 0.00104228873, 0.00379173504, 2.28365316e-05, 0.000833590748, 0.00395688973, 0.00206854008, 0.00113019207, 0.00427867379, 2.19347385e-05, 0.00105957547, 0.00412501488, 0.00180195505, 0.00101063738, 0.00429359823, 2.87607436e-05, 0.000860247994, 0.00387555477, 0.00190900709, 0.0010857333, 0.00373299001, 2.12918876e-05, 0.000953346374, 0.00401331671, 0.00182042737, 0.00104502041, 0.00373431668, 2.26842494e-05, 0.000826483942, 0.00393314986, 0.00205185614, 0.00113604125, 0.00423808815, 2.16479602e-05, 0.00106334966, 0.00411162805, 0.00180257962, 0.00100857404, 0.00424813572, 2.8186083e-05, 0.000859295193, 0.00388142746, 0.00190701848, 0.00108980678, 0.00374111161, 2.12244795e-05, 0.000959619705, 0.00403565029, 0.00182765583, 0.00105091825, 0.00374213606, 2.26206485e-05, 0.000840586144, 0.00396682881, 0.00206236052, 0.00114752131, 0.00425674487, 2.17833367e-05, 0.00106671511, 0.00412885146, 0.00181057467, 0.00101415778, 0.00427697925, 2.85901533e-05, 0.000867708935, 0.00387701485, 0.00191884302, 0.00109071133, 0.00376185565, 2.15231303e-05, 0.000974089315, 0.00402641157, 0.00184094044, 0.00104974653, 0.00379111525, 2.28477293e-05, 0.000854802784, 0.00397750502, 0.00206973334, 0.00113953126, 0.00428201864, 2.17877605e-05, 0.00108010892, 0.00414972659, 0.00180745183, 0.00101071771, 0.00433397852, 2.83635873e-05, 0.000867789087, 0.0039002134, 0.00190035824, 0.00109008001, 0.00376054063, 2.13416552e-05, 0.000955455995, 0.00402915245, 0.00181672687, 0.00104409631, 0.00375452894, 2.27712044e-05, 0.000830543053, 0.0039888476, 0.00205151434, 0.00113285647, 0.00427153707, 2.19142294e-05, 0.00106554315, 0.00411479361, 0.00179473055, 0.000998172793, 0.00433824817, 2.86968516e-05, 0.000870125426, 0.00386422616, 0.00191888213, 0.00107309874, 0.00376980565, 2.16170993e-05, 0.000971745001, 0.00404105894, 0.00185914256, 0.00104302017, 0.0037624992, 2.28219033e-05, 0.000844642462, 0.00396118639, 0.00207312801, 0.00112409494, 0.00423867768, 2.21731116e-05, 0.0010832065, 0.00415262347, 0.00182228966, 0.000993930851, 0.00426643062, 2.8888122e-05, 0.000874796009, 0.00389326876, 0.00191589526, 0.00108002441, 0.00374450628, 2.16463068e-05, 0.000979069504, 0.00403376482, 0.00185472006, 0.00103619788, 0.00373359281, 2.32708171e-05, 0.000856634928, 0.00397508033, 0.00207397062, 0.00112799567, 0.00423507113, 2.2266664e-05, 0.00107875466, 0.00413484778, 0.00183146819, 0.00100117282, 0.00426683808, 2.93610028e-05, 0.00087433646, 0.00387803162, 0.00193045381, 0.00107424322, 0.00371764437, 2.21627961e-05, 0.000979075092, 0.00402011396, 0.00186359871, 0.00104905083, 0.00371586811, 2.35949501e-05, 0.000857428706, 0.00396161526, 0.00207673782, 0.00114022556, 0.00419970881, 2.25016247e-05, 0.00108712132, 0.00416014716, 0.00183658372, 0.00100488681, 0.00422383519, 2.96506787e-05, 0.000878719904, 0.00391736999, 0.00193527015, 0.00108008098, 0.00369196525, 2.22674498e-05, 0.000986229512, 0.00409231987, 0.00186262245, 0.0010392348, 0.00373299862, 2.38162702e-05, 0.000861156965, 0.00399227766, 0.00208302913, 0.0011256492, 0.00423541898, 2.28188783e-05, 0.00108328846, 0.00417729374, 0.00184258143, 0.000995394075, 0.00426781131, 2.97952138e-05, 0.000871787255, 0.00390159944, 0.00194693881, 0.00107378501, 0.00371828023, 2.23574152e-05, 0.000979643315, 0.00404871209, 0.00188307674, 0.00103761337, 0.00370277814, 2.38424036e-05, 0.000855900231, 0.00396806328, 0.00210916903, 0.00112507574, 0.00422267988, 2.25996046e-05, 0.00108011824, 0.0041496316, 0.00185981079, 0.000997036113, 0.0042663333, 2.99162166e-05, 0.000872737961, 0.00389419356, 0.0019671754, 0.00107421982, 0.00373379653, 2.25565418e-05, 0.000981173711, 0.00405431492, 0.00188200665, 0.0010423467, 0.00374659849, 2.4064575e-05, 0.000858085055, 0.00396673288, 0.00210984261, 0.00113137276, 0.00424938183, 2.28283006e-05, 0.00107916479, 0.0041336976, 0.001863237, 0.00100624375, 0.00425931579, 3.00285483e-05, 0.000879064959, 0.00388568477, 0.00195919583, 0.0010889055, 0.00373032922, 2.24125361e-05, 0.000990119996, 0.00410038279, 0.00187854527, 0.00106755795, 0.00377900363, 2.40183817e-05, 0.000860117609, 0.00398096535, 0.00211423822, 0.00113903859, 0.00425393227, 2.27884557e-05, 0.00108717766, 0.00414764974, 0.00185960182, 0.00100803317, 0.00428013224, 2.9967101e-05, 0.000879591156, 0.00385446986, 0.00195730384, 0.00108440011, 0.00373439281, 2.24204468e-05, 0.000980497221, 0.00402978202, 0.00188579597, 0.00104710669, 0.00373946992, 2.39193796e-05, 0.000855720486, 0.00394008448, 0.00211594719, 0.00113600679, 0.00424559508, 2.28684821e-05, 0.00108447438, 0.00414710632, 0.00185998867, 0.00100990187, 0.00428969227, 3.01229666e-05, 0.000869877113, 0.00386989815, 0.00196591113, 0.00108248123, 0.00374435843, 2.2588014e-05, 0.000981487916, 0.00403888663, 0.00189803273, 0.00104732811, 0.0037495133, 2.39830624e-05, 0.000853968319, 0.00391997024, 0.00210454827, 0.00112681976, 0.00424843794, 2.26190532e-05, 0.00108632364, 0.00413669785, 0.0018590258, 0.0010021691, 0.00426571397, 2.99971216e-05, 0.000876459701, 0.00392873446, 0.0019613097, 0.00107298826, 0.00372675643, 2.22449926e-05, 0.000988212647, 0.0040556686, 0.00187533279, 0.00103782746, 0.00374196144, 2.39308119e-05, 0.000864025147, 0.0039741965, 0.00211182702, 0.0011219345, 0.004250383, 2.24722899e-05, 0.00108711561, 0.00415329402, 0.00185531343, 0.000994876376, 0.00424198387, 2.96286871e-05, 0.000876269303, 0.0038929584, 0.00194961007, 0.00107407849, 0.00371720293, 2.20174788e-05, 0.000974645372, 0.00403477903, 0.00187810999, 0.00103911106, 0.00372369122, 2.34509116e-05, 0.000851582212, 0.00395137398, 0.00210581557, 0.00111908873, 0.00421595201, 2.24484083e-05, 0.00107982894, 0.00415041018, 0.00185210898, 0.000988525222, 0.00424489658, 2.94849688e-05, 0.000875299156, 0.00388943357, 0.0019523286, 0.00106942374, 0.00373018719, 2.19796566e-05, 0.000973245187, 0.00404824689, 0.001869892, 0.00102551095, 0.00371264084, 2.35781699e-05, 0.000849541393, 0.00397705752, 0.00209851726, 0.00111948396, 0.0042282478, 2.26717475e-05, 0.00108148542, 0.0041881958, 0.0018506496, 0.000989032094, 0.00425737537, 2.9883653e-05, 0.000874861085, 0.00393666886, 0.00195825333, 0.0010649754, 0.00371592399, 2.20118527e-05, 0.00097792421, 0.00409354642, 0.0018829843, 0.00103499612, 0.00372211169, 2.37181739e-05, 0.000855853315, 0.00401069317, 0.00211286428, 0.00111777254, 0.00423199357, 2.25071635e-05, 0.00109099306, 0.00421132613, 0.00185862149, 0.00098487176, 0.00423795916, 2.94896654e-05, 0.000884809473, 0.00393920904, 0.00195800839, 0.00105773949, 0.00371794635, 2.20779712e-05, 0.000984826358, 0.00409125118, 0.00186567637, 0.00102256541, 0.00371388113, 2.35810949e-05, 0.000856847211, 0.00401669042, 0.00209885417, 0.00110904232, 0.00423188088, 2.27913242e-05, 0.00109293475, 0.00422708131, 0.00184352708, 0.000990299857, 0.00426434074, 2.98628293e-05, 0.000879616302, 0.00397486845, 0.00194330898, 0.00106936018, 0.00373091758, 2.23528114e-05, 0.000992324203, 0.00412842818, 0.00186008331, 0.00104046625, 0.00373829762, 2.39309484e-05, 0.00086381688, 0.00406026095, 0.00208137557, 0.00111892459, 0.00424814783, 2.260357e-05, 0.00109996903, 0.00423365785, 0.00183103769, 0.000994513393, 0.00425308803, 2.99575586e-05, 0.000884673325, 0.00397133175, 0.00193625235, 0.00106924458, 0.00374597753, 2.23886091e-05, 0.000997542986, 0.00416251691, 0.0018587393, 0.00103486003, 0.00373813836, 2.38099346e-05, 0.000865421724, 0.00405636802, 0.00209341384, 0.00111926568, 0.00426148903, 2.27409528e-05, 0.00110389129, 0.00427740393, 0.00184162136, 0.000992261339, 0.00428773556, 3.02942062e-05, 0.000893336546, 0.00398133369, 0.00194136414, 0.00107067963, 0.0037496537, 2.27771125e-05, 0.000982758706, 0.00415564934, 0.00185854535, 0.00103746273, 0.00375013682, 2.44120092e-05, 0.000843479298, 0.00408470258, 0.00207926426, 0.00113244937, 0.00425554439, 2.30087899e-05, 0.00107925513, 0.00426041707, 0.0018341447, 0.00100434734, 0.00429601315, 3.00874271e-05, 0.000886161171, 0.00397774298, 0.00194087997, 0.00108387531, 0.00375968358, 2.26394041e-05, 0.000982554979, 0.00418823585, 0.00186803879, 0.00105637487, 0.00375997648, 2.43482827e-05, 0.00085664267, 0.00409938814, 0.00208657072, 0.00114200229, 0.00427319994, 2.31768681e-05, 0.00107818702, 0.00428921776, 0.00183967897, 0.00101577747, 0.00430775713, 3.02144308e-05, 0.000867229537, 0.00401554909, 0.00193706434, 0.00109758042, 0.00378563721, 2.29158577e-05, 0.000971848844, 0.004176836, 0.00186696346, 0.00104716467, 0.00376879401, 2.4405259e-05, 0.000845491129, 0.00409799675, 0.00209502061, 0.00115621462, 0.00428244565, 2.34196013e-05, 0.00107346929, 0.00430996018, 0.00185836584, 0.00101845048, 0.0043246327, 3.05127323e-05, 0.000872503559, 0.00401865179, 0.00195910805, 0.00110518013, 0.00377163966, 2.31936483e-05, 0.000971099536, 0.00417614775, 0.00187674898, 0.00106064335, 0.00376719213, 2.45279898e-05, 0.000842904905, 0.0041048876, 0.00209999364, 0.00115511159, 0.00427238457, 2.34409817e-05, 0.00107351388, 0.00429865345, 0.00185164169, 0.00101822009, 0.00428370666, 3.0440191e-05, 0.000859276275, 0.00402845768, 0.00196434348, 0.00110090722, 0.00376127358, 2.31403374e-05, 0.000963464205, 0.00417907164, 0.00187788752, 0.00105968292, 0.00375986937, 2.45459614e-05, 0.000841890404, 0.00409878232, 0.0021028365, 0.00114972598, 0.00426529907, 2.3584309e-05, 0.00107647048, 0.00426680176, 0.00185641553, 0.00101920811, 0.00426734099, 3.07945666e-05, 0.000883978151, 0.00399544183, 0.00194127462, 0.00109890592, 0.00374746555, 2.3095492e-05, 0.000986470026, 0.00415337505, 0.00186453748, 0.00105731573, 0.00370050129, 2.47582284e-05, 0.000868608477, 0.00409894204, 0.00208639307, 0.00114884251, 0.00422143703, 2.38541616e-05, 0.00112137571, 0.00428879866, 0.00183356332, 0.00103359495, 0.00426270952, 3.09702045e-05, 0.000905553112, 0.00402331073, 0.00193936948, 0.00109640264, 0.00373705151, 2.33018854e-05, 0.00100277562, 0.00417440338, 0.0018536126, 0.00104964059, 0.00369109004, 2.47480057e-05, 0.00087009964, 0.00407176185, 0.00206748326, 0.00112655677, 0.00418919651, 2.36391625e-05, 0.00110814627, 0.00425761798, 0.0018224197, 0.00100677263, 0.00423878664, 3.06741604e-05, 0.000890083436, 0.00396539876, 0.00191251375, 0.00109467527, 0.00372371054, 2.29999932e-05, 0.001005581, 0.0041738241, 0.00186882075, 0.00106059352, 0.00371436402, 2.50121775e-05, 0.000863138062, 0.0041233846, 0.00208670087, 0.00115209119, 0.00422897562, 2.37003351e-05, 0.00110460701, 0.00429284852, 0.00182937924, 0.00101927354, 0.00423933566, 3.08734561e-05, 0.000885379093, 0.004018737, 0.00193005137, 0.0010899927, 0.00370939681, 2.31530303e-05, 0.000995351817, 0.00417434284, 0.00185818714, 0.00105539011, 0.00371726998, 2.48094912e-05, 0.000854875776, 0.00407666061, 0.00207810593, 0.00114327262, 0.00422403123, 2.36487685e-05, 0.00109395862, 0.00424011331, 0.0018309122, 0.00101958495, 0.00424622372, 3.06951988e-05, 0.000875341357, 0.0039805118, 0.00193034543, 0.0010929394, 0.00372993574, 2.32409639e-05, 0.000991489738, 0.00415655365, 0.00185853383, 0.00104932452, 0.00371885626, 2.4851428e-05, 0.000854365586, 0.00405091373, 0.00207705982, 0.0011363118, 0.00422371645, 2.38094581e-05, 0.00108732993, 0.00423956802, 0.00183144386, 0.00102003, 0.00426654797, 3.08991694e-05, 0.000877949991, 0.00397935603, 0.00192608195, 0.00110138976, 0.00373383379, 2.32407438e-05, 0.000988622312, 0.00417533284, 0.0018624654, 0.00105840457, 0.003726464, 2.49849982e-05, 0.00085424172, 0.00409613596, 0.00209464156, 0.00114669523, 0.00424156524, 2.38264929e-05, 0.00109718461, 0.00429320522, 0.00183728489, 0.00102322618, 0.00426548906, 3.10581636e-05, 0.00088677014, 0.00399562065, 0.00193247793, 0.00109324965, 0.00375491614, 2.34676463e-05, 0.000991716632, 0.00416181888, 0.00185784127, 0.00105681224, 0.00374174467, 2.51109086e-05, 0.000852812838, 0.00408950076, 0.00209009554, 0.00114241312, 0.0042310874, 2.38615776e-05, 0.00108571572, 0.00427333824, 0.00183572038, 0.001024061, 0.00428271433, 3.08927483e-05, 0.000873817946, 0.00399015145, 0.00193118351, 0.00110322877, 0.00376748922, 2.31013073e-05, 0.00097559439, 0.00416124379, 0.00185278605, 0.00106201088, 0.00372701325, 2.46127911e-05, 0.000846757321, 0.00408013118, 0.00208803569, 0.00115458015, 0.0042441641, 2.33792798e-05, 0.00108651363, 0.00426227367, 0.00182845315, 0.0010221008, 0.00426522596, 3.07177725e-05, 0.000878599356, 0.00399305951, 0.00193186372, 0.00109687482, 0.00374829513, 2.31749891e-05, 0.000981212128, 0.00413243752, 0.00185298792, 0.00105713902, 0.0037230046, 2.48169472e-05, 0.000843647751, 0.00404677028, 0.00208856841, 0.00114483631, 0.00422780355, 2.3605935e-05, 0.00107379002, 0.00424275594, 0.00182771857, 0.00101548235, 0.00423605414, 3.07307564e-05, 0.000860262255, 0.00397145655, 0.00193799275, 0.0010973817, 0.00372148212, 2.30092301e-05, 0.000962564663, 0.00412056455, 0.0018550714, 0.00105970004, 0.00370320771, 2.45561678e-05, 0.000837472151, 0.00404599775, 0.00209498056, 0.00114743272, 0.00420960737, 2.35220032e-05, 0.00106796599, 0.0042478051, 0.00183911005, 0.001024144, 0.00423745438, 3.07161936e-05, 0.000859458873, 0.00397303421, 0.00194331561, 0.0011047438, 0.00372174568, 2.29361467e-05, 0.000963185681, 0.00414760225, 0.00186769664, 0.00105633109, 0.00369982398, 2.45346819e-05, 0.000829746539, 0.00406268006, 0.00209401175, 0.00115128991, 0.0042210361, 2.33739738e-05, 0.00106154161, 0.00425077463, 0.00184004416, 0.00102217891, 0.00423732493, 3.07232222e-05, 0.000866069342, 0.00396793475, 0.00194865454, 0.00110074354, 0.0037098499, 2.30743826e-05, 0.000967973669, 0.0041580596, 0.00186762027, 0.00106073625, 0.00369917415, 2.46858726e-05, 0.000841111701, 0.00407759007, 0.00209841458, 0.00114742341, 0.00420178287, 2.35893258e-05, 0.00107299187, 0.00428456301, 0.00184600463, 0.00102079008, 0.00421792688, 3.07872833e-05, 0.000864113215, 0.0039948998, 0.0019428659, 0.00108966033, 0.0037076755, 2.30923652e-05, 0.000967310742, 0.00418360857, 0.00186378846, 0.00104685337, 0.00368732726, 2.48923661e-05, 0.000836619118, 0.00408668211, 0.00209459988, 0.00114514027, 0.00420370698, 2.36820106e-05, 0.00106725038, 0.00428038277, 0.00184766436, 0.00101487595, 0.00421822118, 3.1086849e-05, 0.000861334207, 0.00398828369, 0.0019559497, 0.00109073275, 0.00369582279, 2.32127441e-05, 0.000968917098, 0.00416895328, 0.00187558471, 0.00104903977, 0.0036863673, 2.4828405e-05, 0.00084111013, 0.00410470041, 0.00210123998, 0.00115322333, 0.00420603063, 2.38276516e-05, 0.00106916006, 0.00429552374, 0.00184522651, 0.00101726211, 0.00424514106, 3.11057702e-05, 0.000860217609, 0.00400011661, 0.00194696011, 0.00109097327, 0.0037110378, 2.32903312e-05, 0.000966276741, 0.00418416644, 0.0018637327, 0.00104794989, 0.00372078735, 2.52532918e-05, 0.000831493293, 0.00409930432, 0.00210073334, 0.00113916979, 0.00421693316, 2.42024598e-05, 0.00106949196, 0.00429966114, 0.00184666016, 0.00101371633, 0.00427585328, 3.17412268e-05, 0.000863230962, 0.00402985467, 0.00194411934, 0.00108963961, 0.00375527469, 2.36546111e-05, 0.000968050677, 0.00419036252, 0.00186327414, 0.00105193094, 0.00372385001, 2.5408086e-05, 0.000829495548, 0.00410526572, 0.00208767038, 0.00113998714, 0.00426015956, 2.4001527e-05, 0.00105502503, 0.00430599833, 0.00183965964, 0.00101643568, 0.00431597466, 3.16733713e-05, 0.000854977116, 0.00401550764, 0.00193393719, 0.00109551568, 0.00378063391, 2.34510881e-05, 0.000955322292, 0.00417568302, 0.00185842055, 0.0010515902, 0.00376822823, 2.54403112e-05, 0.000830141886, 0.00409199111, 0.00209136494, 0.00115136814, 0.0042555565, 2.41327652e-05, 0.00105409778, 0.00429986091, 0.00184130238, 0.00101782579, 0.00432580942, 3.15902398e-05, 0.000854119717, 0.00400364026, 0.00194099173, 0.00109754165, 0.00376620423, 2.36025353e-05, 0.000957379641, 0.0041848626, 0.00184597122, 0.00105464133, 0.00375163695, 2.54006754e-05, 0.000825043244, 0.00410219794, 0.00208060932, 0.00114920654, 0.00426987791, 2.42835595e-05, 0.00105275807, 0.00432007434, 0.00183624972, 0.00102050614, 0.00430434663, 3.16817714e-05, 0.000850469747, 0.00401847064, 0.00193382567, 0.00109727192, 0.0037668196, 2.36308679e-05, 0.000952708011, 0.00420927349, 0.00185751694, 0.00105144561, 0.0037451766, 2.52681093e-05, 0.000823843991, 0.00413552159, 0.00208332553, 0.00114134338, 0.00424918626, 2.42368988e-05, 0.00105378055, 0.00431667129, 0.00183745986, 0.00102250418, 0.00430841977, 3.15037141e-05, 0.000857445411, 0.0040248055, 0.00194008125, 0.00109372882, 0.00377476611, 2.37611894e-05, 0.000972676964, 0.00417728582, 0.00186465634, 0.00105708151, 0.00375689473, 2.56038929e-05, 0.000847078511, 0.00410477025, 0.00210089236, 0.00114606833, 0.0042614406, 2.43435243e-05, 0.00107738364, 0.00431611203, 0.00185087882, 0.00102071231, 0.00431993883, 3.18939383e-05, 0.00086807285, 0.00403127307, 0.00195524818, 0.00109683187, 0.00375017081, 2.39680176e-05, 0.000978817116, 0.00420064013, 0.00187312614, 0.00105534785, 0.00375256408, 2.57319625e-05, 0.000840285735, 0.00411354192, 0.00211437698, 0.00114473165, 0.00426611118, 2.43986506e-05, 0.00107347907, 0.00431781262, 0.00185632287, 0.0010149359, 0.00431192713, 3.21485859e-05, 0.000872678938, 0.00404001493, 0.00196296629, 0.00109189819, 0.0037648126, 2.40321715e-05, 0.000973785878, 0.00421116268, 0.00187975552, 0.00105005258, 0.00374537939, 2.56938565e-05, 0.000842761132, 0.00413096556, 0.00211538142, 0.00114480709, 0.00425649434, 2.45052161e-05, 0.00107586349, 0.00433128793, 0.00185805291, 0.00101838307, 0.00431638863, 3.21671396e-05, 0.00087549811, 0.00404312648, 0.00195923308, 0.00108821015, 0.00376057299, 2.39636047e-05, 0.00097930315, 0.00420730282, 0.00187964726, 0.00105040474, 0.00375720835, 2.58947566e-05, 0.000845879491, 0.00414392911, 0.00211176276, 0.0011382933, 0.00425009243, 2.46381514e-05, 0.00107908435, 0.00434817048, 0.00186338427, 0.00101203343, 0.00431696698, 3.20176041e-05, 0.000875278842, 0.00405557267, 0.00195930665, 0.00108789513, 0.00378106511, 2.39444853e-05, 0.00098259619, 0.0042373375, 0.00188076112, 0.00104315439, 0.0037745689, 2.57004722e-05, 0.000845574075, 0.00416037627, 0.00210925634, 0.00113563996, 0.00427502487, 2.45128613e-05, 0.00107475405, 0.00434271991, 0.00185628829, 0.00101928471, 0.00431859633, 3.23801469e-05, 0.000875247933, 0.0040786555, 0.00195133197, 0.00109457725, 0.00377118122, 2.43069844e-05, 0.000984675717, 0.0042416635, 0.00187887962, 0.00105047587, 0.00379044865, 2.59292756e-05, 0.000850190525, 0.00415894296, 0.00211453787, 0.00113862474, 0.00428585894, 2.45399224e-05, 0.00109472289, 0.00436431915, 0.00186355086, 0.00101083855, 0.00436163042, 3.20070103e-05, 0.000883995497, 0.00407174602, 0.00196903641, 0.00108345191, 0.00379154016, 2.38965586e-05, 0.000980498618, 0.00421834365, 0.00188233086, 0.00104348722, 0.00376879936, 2.5511179e-05, 0.000850987621, 0.00402979739, 0.00210618949, 0.0011347105, 0.00425747223, 2.42502138e-05, 0.00108316715, 0.00428649737, 0.00185950357, 0.0010183946, 0.00435063196, 3.18595594e-05, 0.00088014605, 0.00405641086, 0.00196063402, 0.00109457725, 0.0037816111, 2.39569781e-05, 0.000984301907, 0.00422203261, 0.00188834651, 0.00105511176, 0.00377512816, 2.58873242e-05, 0.000854296843, 0.00415996555, 0.00212566089, 0.00114532071, 0.00426601991, 2.4452831e-05, 0.00108707673, 0.00435201637, 0.00186742924, 0.00101297209, 0.00434369734, 3.19998107e-05, 0.00087600213, 0.00404473394, 0.00196143659, 0.00108863739, 0.00378271472, 2.38510456e-05, 0.000983648468, 0.00421996601, 0.00188466895, 0.00104830437, 0.00379225356, 2.57214615e-05, 0.000850959797, 0.00412624888, 0.0021219179, 0.00113614253, 0.00429142639, 2.4434883e-05, 0.00108541269, 0.00434636092, 0.00186277321, 0.00101844128, 0.00436396478, 3.20079271e-05, 0.000884905632, 0.00404460682, 0.00196383544, 0.00109006849, 0.00379241933, 2.38743942e-05, 0.000987083535, 0.00419733627, 0.00188146939, 0.00104718143, 0.00379859656, 2.56054791e-05, 0.000853969541, 0.00413553324, 0.00211379956, 0.00113681157, 0.00429391675, 2.43039485e-05, 0.00108680292, 0.0043427567, 0.00186175469, 0.00101392844, 0.00439469563, 3.20510226e-05, 0.000886672933, 0.00404239446, 0.00196630298, 0.00108844822, 0.00380492443, 2.38982902e-05, 0.000993256806, 0.00423133234, 0.00188683462, 0.00104816561, 0.00381118827, 2.56250714e-05, 0.00085952814, 0.00415507751, 0.00212111464, 0.0011379068, 0.00431842171, 2.418248e-05, 0.00108935742, 0.00435646018, 0.00185644219, 0.00101828738, 0.00438736845, 3.24073044e-05, 0.000888713053, 0.00406399416, 0.0019447431, 0.00109247724, 0.00382612599, 2.43161448e-05, 0.00098418002, 0.00421328284, 0.00187558995, 0.00105199299, 0.00380787137, 2.60743836e-05, 0.000858078478, 0.00415893504, 0.00211222935, 0.00114130892, 0.00431872159, 2.45258834e-05, 0.00109365175, 0.00435540592, 0.00185613125, 0.00102208531, 0.00440614764, 3.22375272e-05, 0.000895997102, 0.00406929106, 0.001949328, 0.00108799769, 0.00380378962, 2.39506953e-05, 0.000995490816, 0.00421943283, 0.00187462266, 0.00105121708, 0.00380064291, 2.59484441e-05, 0.000864430214, 0.00413702382, 0.00210293545, 0.00114821072, 0.00429193117, 2.46933123e-05, 0.00110110745, 0.00434748689, 0.00185676466, 0.0010272474, 0.00440503052, 3.22816086e-05, 0.000899062492, 0.0040570288, 0.0019548554, 0.00108943111, 0.00381087186, 2.41369307e-05, 0.00100031565, 0.0042119869, 0.00187767646, 0.00105494075, 0.00380789512, 2.63486945e-05, 0.000868905336, 0.00415261975, 0.00210868032, 0.00113987527, 0.00429303758, 2.4706882e-05, 0.00111457892, 0.00435565412, 0.00186250277, 0.00102145935, 0.00437686825, 3.25342335e-05, 0.000907269074, 0.0040699793, 0.00196332671, 0.00108940084, 0.00379673485, 2.42393253e-05, 0.00101090397, 0.00423775613, 0.00188795303, 0.00105323468, 0.00381143275, 2.61288733e-05, 0.000873284473, 0.00416716607, 0.00211652904, 0.00114113186, 0.00428504497, 2.47956305e-05, 0.00110850111, 0.00437393552, 0.00186771352, 0.0010171521, 0.00436128257, 3.26938462e-05, 0.000909324095, 0.00410133693, 0.00196388178, 0.00109033019, 0.00377889769, 2.42738806e-05, 0.00101464777, 0.0042587663, 0.00188470492, 0.00104766642, 0.00379386451, 2.62689609e-05, 0.000875498983, 0.00418249611, 0.00210992666, 0.00113486755, 0.0042871451, 2.47386834e-05, 0.00110956328, 0.00436383858, 0.00187000667, 0.00101262855, 0.00438440917, 3.24918146e-05, 0.000905583322, 0.00406389916, 0.00196697027, 0.0010765678, 0.00379446801, 2.41189609e-05, 0.00100045011, 0.00422743848, 0.00188630947, 0.00104913767, 0.00379796489, 2.6068019e-05, 0.000862480723, 0.00414433237, 0.00211158278, 0.00113152131, 0.00428031525, 2.45673182e-05, 0.00110046042, 0.00435260125, 0.00186192838, 0.00101605384, 0.00436857669, 3.2534761e-05, 0.000896441168, 0.00405871077, 0.00196388178, 0.00108349638, 0.00377919059, 2.40493209e-05, 0.000996847404, 0.00420489302, 0.00188332424, 0.00105328718, 0.00380636309, 2.62225567e-05, 0.000861014647, 0.00410838565, 0.00211633951, 0.00114125956, 0.00429715915, 2.48551951e-05, 0.0010973399, 0.00432921946, 0.00186964357, 0.00102244073, 0.00440202653, 3.28692877e-05, 0.000902168511, 0.00406160718, 0.00196870859, 0.0010981356, 0.00382059067, 2.49460481e-05, 0.000999428914, 0.00423730351, 0.00189395563, 0.00105353922, 0.00383496541, 2.71583795e-05, 0.000866499788, 0.00414144062, 0.00213059434, 0.00114219927, 0.00430346839, 2.53997041e-05, 0.0011028779, 0.00434813369, 0.00187783013, 0.00102220697, 0.00438517518, 3.34229808e-05, 0.000897405145, 0.00405028509, 0.00196872093, 0.00108887698, 0.00379861449, 2.4955234e-05, 0.00100021949, 0.00420295959, 0.00189368357, 0.00105158112, 0.00378308119, 2.68935346e-05, 0.000867034483, 0.00413047522, 0.00212311163, 0.0011451277, 0.00427732896, 2.53913258e-05, 0.0011047069, 0.00432557752, 0.00186826312, 0.00102715252, 0.00436625304, 3.32335512e-05, 0.000900485145, 0.00403516926, 0.00196495978, 0.00109186128, 0.00380114489, 2.47188073e-05, 0.000996090006, 0.00420390209, 0.00188619457, 0.00105995859, 0.0037974203, 2.68024396e-05, 0.000862086716, 0.0041203592, 0.00211731065, 0.00114621629, 0.00426737498, 2.56175699e-05, 0.00110275764, 0.00433983002, 0.00186874939, 0.00102658279, 0.00436079176, 3.40432489e-05, 0.000906241476, 0.00405310979, 0.00196236093, 0.00109164708, 0.00378911337, 2.56776675e-05, 0.00100656063, 0.00421246234, 0.00188538118, 0.00104913267, 0.00379568501, 2.8029328e-05, 0.000873374403, 0.00413633697, 0.00211560051, 0.00114613911, 0.00427408889, 2.63152961e-05, 0.00110827293, 0.00434856676, 0.00186385261, 0.00102938316, 0.00438890746, 3.47004061e-05, 0.000896639423, 0.00405393774, 0.00196238514, 0.00110285054, 0.00381923141, 2.59123426e-05, 0.00100075419, 0.00419563428, 0.00189040217, 0.0010624202, 0.00382285449, 2.81569337e-05, 0.000868892879, 0.00415347377, 0.00212093466, 0.00115270878, 0.00429904461, 2.65420003e-05, 0.00110921985, 0.00437949784, 0.00187011168, 0.00102586066, 0.00441482896, 3.48184149e-05, 0.000900893763, 0.00405703438, 0.00196250016, 0.0010990483, 0.00383341732, 2.6276628e-05, 0.00100157259, 0.004218644, 0.00188863243, 0.0010490882, 0.00383243267, 2.87330004e-05, 0.00086732948, 0.00414586533, 0.00212153001, 0.00114532723, 0.00434559071, 2.66155366e-05, 0.00111901108, 0.00435946276, 0.00187689101, 0.00102783379, 0.00448015146, 3.51969938e-05, 0.000912418065, 0.00408130558, 0.00198249496, 0.00109862536, 0.00388932088, 2.60084234e-05, 0.00101324706, 0.0042541665, 0.00190890441, 0.00105730013, 0.00386142964, 2.80693457e-05, 0.000868367264, 0.00414716545, 0.00212808652, 0.0011451419, 0.00434517814, 2.66068309e-05, 0.00110397895, 0.00433898531, 0.0018727429, 0.00103211601, 0.00447141891, 3.46388442e-05, 0.000903038424, 0.00406748662, 0.00197819201, 0.00109585549, 0.00392962107, 2.55541327e-05, 0.00101331901, 0.0042412146, 0.00189863448, 0.00106270867, 0.0039145262, 2.77013351e-05, 0.000876384554, 0.00416200515, 0.00212457683, 0.00115097198, 0.00443222234, 2.62194317e-05, 0.0011116243, 0.00436892547, 0.0018852253, 0.00103018805, 0.00455068471, 3.42821513e-05, 0.000912022137, 0.00406209752, 0.00198096735, 0.00109310227, 0.00393960206, 2.57221491e-05, 0.00101572333, 0.00425616279, 0.00190416886, 0.00105657708, 0.00393084157, 2.77208092e-05, 0.000877796905, 0.00417790655, 0.00214054435, 0.00114210451, 0.00444175163, 2.61791301e-05, 0.00111385284, 0.0043968698, 0.00188285089, 0.00103117933, 0.00456386199, 3.42068452e-05, 0.000915220007, 0.00408294331, 0.00197978062, 0.00109488179, 0.0039399066, 2.55741688e-05, 0.00101138279, 0.00426112488, 0.00190145941, 0.00105315435, 0.00392197212, 2.77599611e-05, 0.000876722741, 0.00420482084, 0.00212676357, 0.00114351173, 0.00443317974, 2.60995857e-05, 0.0011147859, 0.00439336058, 0.0018784987, 0.00102493248, 0.00456467271, 3.43266438e-05, 0.000905894442, 0.0041008424, 0.00197836501, 0.00109639321, 0.00394520024, 2.56450949e-05, 0.00100517832, 0.00427150633, 0.00190429483, 0.00106267119, 0.00392981106, 2.77590352e-05, 0.000871680386, 0.00418868707, 0.00213144207, 0.00114896835, 0.00444536516, 2.61373971e-05, 0.00111328752, 0.00439406512, 0.00188195112, 0.00103192043, 0.00457612285, 3.41932137e-05, 0.000915932353, 0.00410959776, 0.00197918084, 0.00109559123, 0.00395934144, 2.55751947e-05, 0.00101248862, 0.00428117299, 0.0018983552, 0.00105448556, 0.00395180564, 2.77341878e-05, 0.000876275124, 0.0041859271, 0.00213384116, 0.00114464224, 0.00444591139, 2.6159767e-05, 0.0011121782, 0.00441971468, 0.00188142457, 0.00102552678, 0.00458114734, 3.44118598e-05, 0.000912508054, 0.0040960582, 0.00197554659, 0.00109516247, 0.00396515569, 2.55334744e-05, 0.00101190328, 0.00427104812, 0.00189936021, 0.00105380372, 0.0039551286, 2.77903182e-05, 0.000876699807, 0.00420539174, 0.00212512491, 0.00114051625, 0.0044596917, 2.60937868e-05, 0.00111422432, 0.00443339488, 0.00187879731, 0.00103626994, 0.00459631486, 3.42403e-05, 0.000913243915, 0.00412806775, 0.00197909796, 0.00109872792, 0.00395155186, 2.54020779e-05, 0.00101176836, 0.00429616403, 0.00190179411, 0.00105327368, 0.00395799847, 2.78650205e-05, 0.000879414263, 0.00422272412, 0.00213193917, 0.00114421174, 0.00444423873, 2.63003421e-05, 0.00111647474, 0.00443499442, 0.0018793277, 0.00103108317, 0.00458464073, 3.46529887e-05, 0.000915814948, 0.00413728319, 0.00197327626, 0.00109452312, 0.00395945972, 2.56743624e-05, 0.00101047312, 0.0043012416, 0.00190488761, 0.00105417275, 0.00394259114, 2.78252719e-05, 0.000877419778, 0.00422330527, 0.00211977237, 0.00114193931, 0.0044499631, 2.62919657e-05, 0.00111568486, 0.00442807702, 0.00187104382, 0.00102551188, 0.00456670532, 3.45906483e-05, 0.000912190822, 0.00412800442, 0.00197399361, 0.0010899012, 0.00394624658, 2.58255277e-05, 0.00101597968, 0.00431394624, 0.00189485378, 0.00105279416, 0.00394216226, 2.80708191e-05, 0.000877296028, 0.00424165325, 0.0021262872, 0.00114228856, 0.00445133308, 2.5964313e-05, 0.00111650873, 0.00445935363, 0.00188044435, 0.00103000016, 0.00458226912, 3.4615201e-05, 0.000920814928, 0.00413536234, 0.00197710027, 0.00109937077, 0.00396939367, 2.58054406e-05, 0.001010985, 0.00433121854, 0.00191077788, 0.00105265772, 0.00393533427, 2.80179702e-05, 0.000876603764, 0.00423903996, 0.00213658926, 0.00114754704, 0.0044383225, 2.65115978e-05, 0.00110798154, 0.0044461377, 0.00188060454, 0.00103033334, 0.00457931217, 3.50848641e-05, 0.000917398662, 0.00414241757, 0.00198551267, 0.00110038975, 0.00394834578, 2.5813808e-05, 0.00100965856, 0.00431975909, 0.00190303021, 0.00105537055, 0.00392135559, 2.79099404e-05, 0.000877131417, 0.00424760347, 0.00213232264, 0.00115341006, 0.00442928215, 2.68198783e-05, 0.00111577078, 0.00444346573, 0.00188019651, 0.00103518192, 0.00456041051, 3.53212017e-05, 0.000909019203, 0.00413554674, 0.00196550507, 0.00110902695, 0.00392426364, 2.64232294e-05, 0.00100430625, 0.00432621175, 0.001897451, 0.00106850418, 0.00393893523, 2.86781105e-05, 0.000869048585, 0.00425562123, 0.00212267321, 0.0011592845, 0.00444376143, 2.68487438e-05, 0.00110768876, 0.00443154294, 0.0018731209, 0.00104206218, 0.00459265569, 3.54178701e-05, 0.000913679076, 0.00414105691, 0.001964428, 0.00111247227, 0.00397887267, 2.60464531e-05, 0.00100914494, 0.004310505, 0.00189753028, 0.00107239559, 0.00394655764, 2.83438203e-05, 0.000871938304, 0.00422961079, 0.00213108491, 0.00116089836, 0.00446008937, 2.67024061e-05, 0.00111116329, 0.00446432037, 0.00188378477, 0.00104947959, 0.00460154936, 3.52954776e-05, 0.00091084413, 0.00415002555, 0.00197876268, 0.00110491586, 0.00395165756, 2.62950762e-05, 0.00100702781, 0.00433487119, 0.00189839222, 0.001060838, 0.00394463306, 2.87760777e-05, 0.000877887243, 0.00428399583, 0.00212548813, 0.00115263532, 0.00444104569, 2.70314067e-05, 0.00111875043, 0.00449512294, 0.001868536, 0.00103777857, 0.00457804324, 3.5885656e-05, 0.000920001534, 0.0041841194, 0.00195842818, 0.00109050609, 0.0039585568, 2.67294399e-05, 0.00102132908, 0.00438410928, 0.00188996491, 0.00103264127, 0.00395298097, 2.91026972e-05, 0.000880434702, 0.00427005719, 0.00212315912, 0.00111883192, 0.00443385355, 2.73547321e-05, 0.00112294161, 0.00445402134, 0.00187669287, 0.00101578515, 0.00458062068, 3.62585815e-05, 0.000913626864, 0.00414468441, 0.00197290815, 0.00109750603, 0.00397806009, 2.6783222e-05, 0.00101289968, 0.00430258363, 0.00188540109, 0.00106151379, 0.00394586613, 2.88582742e-05, 0.000867077033, 0.0042217779, 0.00211414578, 0.00114284677, 0.00443068193, 2.68974854e-05, 0.00110769889, 0.00440802611, 0.00186287949, 0.0010306387, 0.00455178134, 3.54948279e-05, 0.000904068118, 0.00410897145, 0.00196268759, 0.00111368741, 0.0039682854, 2.67646847e-05, 0.00100434874, 0.00429297891, 0.00189592002, 0.0010765238, 0.00395439612, 2.90338085e-05, 0.00086306117, 0.00421433523, 0.00212387647, 0.00116916827, 0.00445685536, 2.69893444e-05, 0.00110856863, 0.00444947975, 0.00188061723, 0.00106024637, 0.0045968038, 3.55446937e-05, 0.000899184612, 0.00413162541, 0.00198143721, 0.00112097408, 0.00398299843, 2.63797738e-05, 0.00100546761, 0.00430634199, 0.00190733804, 0.00108278135, 0.00397377042, 2.8564973e-05, 0.000867692812, 0.00424398249, 0.0021315231, 0.00116472528, 0.00448051281, 2.67816413e-05, 0.00110651331, 0.00446502585, 0.00186877884, 0.0010594785, 0.0046306802, 3.55305929e-05, 0.00090605719, 0.00415246934, 0.00196582894, 0.00111691456, 0.003990856, 2.61012028e-05, 0.00100203557, 0.00428860774, 0.0018974978, 0.00107662834, 0.00395442452, 2.87763251e-05, 0.000871286844, 0.00421142671, 0.00212846766, 0.00116918283, 0.00446229614, 2.6773263e-05, 0.00111716986, 0.00443365145, 0.00188515335, 0.00105280126, 0.00461556669, 3.54492331e-05, 0.000905110966, 0.00410435302, 0.00197638618, 0.00112007593, 0.00398619659, 2.62492049e-05, 0.00101029454, 0.00428502262, 0.00191408896, 0.00106659939, 0.00399295287, 2.91376327e-05, 0.000873883837, 0.00420736521, 0.0021364002, 0.00116687582, 0.00447966205, 2.67673149e-05, 0.00111979269, 0.0044410699, 0.00189585669, 0.00106122345, 0.00462668249, 3.56211749e-05, 0.000921239669, 0.0041299304, 0.00199009734, 0.0011162333, 0.00399236847, 2.62601952e-05, 0.00101880333, 0.00431172643, 0.00192551338, 0.00107929308, 0.00399029162, 2.86163977e-05, 0.000880118518, 0.00425224798, 0.00215754309, 0.00116946572, 0.00449260511, 2.67207215e-05, 0.00111984275, 0.00446692109, 0.00191073783, 0.00106941652, 0.00464693364, 3.55496086e-05, 0.000913983793, 0.00413120119, 0.00199221191, 0.00112367456, 0.00400892552, 2.61263067e-05, 0.00100530474, 0.00432021404, 0.00192723342, 0.00107798201, 0.00399543438, 2.84568141e-05, 0.000872003206, 0.00421732198, 0.00214908714, 0.00116752356, 0.00448188884, 2.6516982e-05, 0.00111948128, 0.0044253869, 0.00188930042, 0.00105712446, 0.0046430137, 3.50747287e-05, 0.000916029152, 0.0041174232, 0.0019839704, 0.00111666403, 0.00400054548, 2.56895419e-05, 0.00101431157, 0.00429404713, 0.00192639721, 0.00107709109, 0.00398897287, 2.8017088e-05, 0.00087410619, 0.00418775622, 0.00216030004, 0.00116007589, 0.00447352091, 2.60017041e-05, 0.00112848042, 0.0044477121, 0.00190280832, 0.00105136028, 0.00462054648, 3.50849296e-05, 0.000916870951, 0.0041154935, 0.00200912845, 0.00111835869, 0.00401136791, 2.5183861e-05, 0.00102263957, 0.00429817801, 0.00192834181, 0.00107501971, 0.00398280472, 2.8469085e-05, 0.000877357961, 0.00419645105, 0.00216007838, 0.00116050488, 0.00447504967, 2.67823561e-05, 0.0011338864, 0.00443704939, 0.00189217529, 0.00104650727, 0.00459634792, 3.55290358e-05, 0.000919798622, 0.00410952326, 0.00199232204, 0.00110535219, 0.00399336871, 2.6193964e-05, 0.00102349813, 0.00429035258, 0.00192854926, 0.00107690832, 0.00396014238, 2.87222319e-05, 0.000890932744, 0.00418924354, 0.00215268065, 0.00115415081, 0.00446883356, 2.65216113e-05, 0.00112522347, 0.00443078578, 0.00189493853, 0.00105139194, 0.00458642747, 3.54536278e-05, 0.000922229839, 0.00408499362, 0.0019892382, 0.00112072052, 0.0039696577, 2.64818555e-05, 0.00102253444, 0.00425845943, 0.00191973266, 0.00107566675, 0.0039436263, 2.89975342e-05, 0.000886582595, 0.00415843306, 0.00214610831, 0.00115738332, 0.00444274256, 2.71759982e-05, 0.00114001881, 0.00437965337, 0.00189407461, 0.00104867353, 0.00459564105, 3.58410543e-05, 0.000934860145, 0.00406793412, 0.00199766317, 0.00110997516, 0.00399629213, 2.65268191e-05, 0.00103891559, 0.00426058285, 0.00192023802, 0.00106542348, 0.00396716967, 2.91184078e-05, 0.000889372139, 0.00414640922, 0.00214510807, 0.00115366222, 0.00445094379, 2.72806938e-05, 0.001147634, 0.00436502788, 0.00188127614, 0.00104070269, 0.00458555436, 3.57811914e-05, 0.000929327798, 0.00405813288, 0.00197295984, 0.00110555231, 0.00398377189, 2.62414706e-05, 0.00102470443, 0.00420970935, 0.00190803269, 0.00106358121, 0.00394566683, 2.88750944e-05, 0.000879018102, 0.0041464325, 0.00214455416, 0.00115649274, 0.00443926221, 2.65356502e-05, 0.00113061408, 0.00435581151, 0.00188232725, 0.00103605713, 0.00455193734, 3.5342433e-05, 0.000919283426, 0.00404629577, 0.00198110472, 0.00111233292, 0.00396077568, 2.63508064e-05, 0.00102668011, 0.00419497723, 0.00190813525, 0.00105529558, 0.00392008899, 2.90521148e-05, 0.000884771522, 0.00410938915, 0.00214011269, 0.00113953231, 0.00440250104, 2.70803012e-05, 0.00112406223, 0.00434642378, 0.00187476084, 0.00103390217, 0.00454259571, 3.57082063e-05, 0.000920599967, 0.00406498043, 0.00197565183, 0.00109622243, 0.00396307744, 2.63876245e-05, 0.0010186712, 0.00422298443, 0.00190996029, 0.00105689024, 0.00393512845, 2.93448793e-05, 0.00087798835, 0.0041457219, 0.00214908435, 0.00114752736, 0.00443874765, 2.72841535e-05, 0.0011245088, 0.00436893571, 0.00189009996, 0.00102758559, 0.00457313703, 3.63433282e-05, 0.000922558946, 0.00406071404, 0.0019859192, 0.00109863374, 0.00398580637, 2.6798094e-05, 0.00102257228, 0.00425256696, 0.00191685301, 0.0010523349, 0.00395290134, 2.9515686e-05, 0.00088343973, 0.00415208563, 0.00215206179, 0.00115280529, 0.00442808121, 2.75465136e-05, 0.00113313016, 0.00438700151, 0.00189403875, 0.00103259005, 0.00455163931, 3.61186067e-05, 0.000926154898, 0.00408091024, 0.00198669499, 0.00109852501, 0.00396872079, 2.6701844e-05, 0.00101982278, 0.00424246769, 0.0019168749, 0.00105389557, 0.00395086315, 2.94967249e-05, 0.000880876032, 0.00416020071, 0.00214725267, 0.00114977418, 0.00443275971, 2.75205693e-05, 0.00113172305, 0.00437473273, 0.00188625546, 0.00103396771, 0.0045557823, 3.64209736e-05, 0.000927876798, 0.00405974081, 0.00198615552, 0.00110057695, 0.00397209823, 2.70087821e-05, 0.00102583924, 0.00423887279, 0.00192309043, 0.00104937365, 0.00394326542, 2.94665824e-05, 0.000887215487, 0.00415155105, 0.00215417845, 0.00113942486, 0.00444347877, 2.76521623e-05, 0.0011380174, 0.00438719522, 0.00189472025, 0.00103074138, 0.00457236217, 3.65158521e-05, 0.000933164032, 0.00407563103, 0.00199363381, 0.00109945564, 0.00399751076, 2.69257671e-05, 0.0010301366, 0.00425388385, 0.00193649007, 0.00105936709, 0.00395000074, 2.94874426e-05, 0.000888348499, 0.00416042749, 0.00217187614, 0.00115153333, 0.00445453683, 2.7389684e-05, 0.00113912101, 0.00440146634, 0.001911773, 0.00103386631, 0.00458407309, 3.63302606e-05, 0.00093061931, 0.00408543972, 0.00201756251, 0.00109845249, 0.00399074797, 2.68054555e-05, 0.0010262155, 0.00425759004, 0.00193697854, 0.001053071, 0.00396057684, 2.97472889e-05, 0.000888650422, 0.00416216254, 0.00216594245, 0.00114045211, 0.00444957055, 2.76453866e-05, 0.00113650772, 0.00437516067, 0.0019012891, 0.00102580688, 0.00459107384, 3.66386303e-05, 0.000936202588, 0.00406910945, 0.00200459105, 0.00109642872, 0.00400172779, 2.70285964e-05, 0.001030916, 0.0042427131, 0.0019377548, 0.00105434493, 0.00397205539, 2.98434425e-05, 0.000889761606, 0.00418348517, 0.00216994272, 0.00115019036, 0.00447218074, 2.77135168e-05, 0.00113349233, 0.00440148497, 0.00190976867, 0.00102452538, 0.00459650951, 3.66279455e-05, 0.000929163536, 0.00407512765, 0.0020019724, 0.00110210548, 0.00400594762, 2.71684567e-05, 0.0010258758, 0.00424328726, 0.00193327351, 0.00105421233, 0.00396619178, 2.98574505e-05, 0.000884263369, 0.00417647278, 0.00217088452, 0.00114437728, 0.00446944078, 2.77973941e-05, 0.00112981582, 0.00438693259, 0.00191283401, 0.00102643063, 0.00456517935, 3.64346961e-05, 0.000931164308, 0.00407801615, 0.00200455682, 0.0011015879, 0.00400302839, 2.68875592e-05, 0.00102562807, 0.00424822047, 0.00194088835, 0.00106370635, 0.00396977039, 2.97525366e-05, 0.000887364731, 0.00416755816, 0.00217670947, 0.00115359423, 0.00445706071, 2.78313746e-05, 0.00113794534, 0.00437704055, 0.00191126333, 0.00103991409, 0.00456822291, 3.67330904e-05, 0.000940188882, 0.00406933762, 0.00200953195, 0.00111672736, 0.00401721289, 2.70750061e-05, 0.00103537878, 0.00424439739, 0.00193672325, 0.00106995786, 0.00396123156, 2.98464038e-05, 0.000893019198, 0.00416515023, 0.00217307499, 0.00115580938, 0.00447440566, 2.77654162e-05, 0.00114905811, 0.00438055629, 0.00191309268, 0.00103807717, 0.00458555063, 3.66050372e-05, 0.000939117745, 0.00408835895, 0.00200268137, 0.00110752461, 0.00399475917, 2.71385215e-05, 0.00102948712, 0.00423461199, 0.00193925027, 0.00106217526, 0.00394789176, 2.97979113e-05, 0.0008919877, 0.00414735079, 0.00217267731, 0.0011642233, 0.00445554173, 2.78470361e-05, 0.00114058342, 0.00437705917, 0.00191589724, 0.00104317674, 0.00456392672, 3.6892543e-05, 0.000930684037, 0.0040686531, 0.00201329193, 0.00111435121, 0.00400935998, 2.72655561e-05, 0.00103127165, 0.00422440469, 0.00194132805, 0.00106479833, 0.00396228535, 2.9709694e-05, 0.000889126444, 0.00414720876, 0.00216349307, 0.00115356117, 0.0044790539, 2.73425285e-05, 0.00113656081, 0.00434622215, 0.00190078537, 0.00102792832, 0.00459796889, 3.58527141e-05, 0.000928982627, 0.00404576957, 0.00199856935, 0.00110304717, 0.00404106639, 2.65291947e-05, 0.00102972926, 0.0042159725, 0.00192376773, 0.00105044933, 0.00399212632, 2.91931465e-05, 0.000898125407, 0.00413590437, 0.00216628029, 0.0011489169, 0.00451031514, 2.72345824e-05, 0.00114635448, 0.00436693477, 0.00190983387, 0.00102719164, 0.00460789213, 3.60714112e-05, 0.000942295883, 0.00405817898, 0.00200813659, 0.00109877507, 0.00404054858, 2.69517168e-05, 0.00103923876, 0.00421462348, 0.0019380186, 0.00105341221, 0.00397353666, 2.94171969e-05, 0.000901455292, 0.00413388945, 0.00216834084, 0.00114375085, 0.00449316809, 2.7506112e-05, 0.00115525688, 0.00435642386, 0.00191103783, 0.00102631131, 0.0045893304, 3.66997592e-05, 0.000941522652, 0.0040660114, 0.00201178039, 0.00110577454, 0.00404708739, 2.70638029e-05, 0.00103835703, 0.00423161313, 0.00193939533, 0.00106103707, 0.00399118802, 2.97661845e-05, 0.00089959125, 0.00414242968, 0.00217531878, 0.00115318317, 0.00452180486, 2.75112288e-05, 0.00114771258, 0.00435633259, 0.00190881547, 0.00103403174, 0.00460369932, 3.6208512e-05, 0.000938979909, 0.00405741762, 0.00201039691, 0.00110919925, 0.00405370258, 2.70820328e-05, 0.00103781407, 0.00422956282, 0.00194021885, 0.00106941652, 0.00400671782, 2.96920189e-05, 0.000895419391, 0.00413710019, 0.00216840394, 0.00114424108, 0.00454155169, 2.77422278e-05, 0.00114423234, 0.00435427716, 0.00191056856, 0.00102891214, 0.00463633472, 3.68882502e-05, 0.00093534484, 0.00405321969, 0.00200606557, 0.00110472483, 0.00406118669, 2.73261576e-05, 0.00103156304, 0.00421389099, 0.00194034621, 0.00105808058, 0.00399925793, 3.00454794e-05, 0.000888687326, 0.00413928973, 0.00218391931, 0.00114628568, 0.00451443624, 2.79612996e-05, 0.00113535277, 0.00434141699, 0.00191621284, 0.00103580253, 0.0046241926, 3.66676068e-05, 0.000926057808, 0.00400999049, 0.00201485795, 0.00111121184, 0.00408147462, 2.73081041e-05, 0.0010299217, 0.00420500059, 0.0019472565, 0.00107218872, 0.00401787879, 2.99781077e-05, 0.000886203372, 0.00413692184, 0.00219658925, 0.00116628513, 0.00453705294, 2.7957567e-05, 0.00113439688, 0.00433970289, 0.00192982343, 0.00104810332, 0.00462547457, 3.66582717e-05, 0.000921886764, 0.00403808523, 0.00203472632, 0.00111553282, 0.00407408597, 2.70495602e-05, 0.00102164142, 0.00419900287, 0.00196781498, 0.00107146217, 0.00401216047, 2.9953615e-05, 0.000885517977, 0.00410981011, 0.00220839703, 0.00116614194, 0.00454537384, 2.76470473e-05, 0.00113376707, 0.00434154505, 0.00195026514, 0.00104652427, 0.00462166127, 3.67742432e-05, 0.000920856139, 0.00404106639, 0.00204401114, 0.00112400996, 0.00407809718, 2.71544177e-05, 0.00102695485, 0.00422223099, 0.00197151932, 0.00107349339, 0.00399575382, 2.95138016e-05, 0.000882015389, 0.00415087305, 0.00221358333, 0.00116648618, 0.00453354418, 2.72314392e-05, 0.00112480565, 0.00435788976, 0.00194567826, 0.00103852968, 0.00462281052, 3.58728248e-05, 0.000915812852, 0.0040630349, 0.00204260135, 0.00111830386, 0.0040924307, 2.64852915e-05, 0.00102585775, 0.00423424458, 0.00197106344, 0.0010727644, 0.00404775841, 2.87158509e-05, 0.000889471674, 0.00414165528, 0.00220871042, 0.00116938783, 0.00459116045, 2.69820612e-05, 0.00113587035, 0.00436552102, 0.00195371523, 0.00104451831, 0.00466026086, 3.53232936e-05, 0.000922438048, 0.00408415962, 0.00205082935, 0.00111921784, 0.00410901196, 2.62896101e-05, 0.00102963718, 0.00426931679, 0.001984464, 0.00107830239, 0.00404128153, 2.93445428e-05, 0.000893418794, 0.00419422798, 0.00221493398, 0.00116768468, 0.00456522312, 2.71525787e-05, 0.00113926851, 0.00439831056, 0.00195721257, 0.00104659109, 0.00464677485, 3.52858879e-05, 0.000923794694, 0.0041392264, 0.0020533097, 0.00112734153, 0.00409452571, 2.61619116e-05, 0.0010344598, 0.0042831148, 0.0019910282, 0.00108233537, 0.00403250614, 2.84975522e-05, 0.000880279462, 0.00419969624, 0.0022265194, 0.0011614823, 0.00456580799, 2.69300817e-05, 0.0011342084, 0.0044412897, 0.00196800986, 0.00104276347, 0.00463997852, 3.54433832e-05, 0.000921473198, 0.00415768288, 0.00205954118, 0.00111013954, 0.00409794552, 2.63366892e-05, 0.00102429511, 0.0043139155, 0.00198539929, 0.00107426522, 0.00403508684, 2.88010051e-05, 0.000877215818, 0.00419508666, 0.0022120357, 0.00115752162, 0.00457767164, 2.67451196e-05, 0.0011144228, 0.00442967517, 0.0019529456, 0.00104575395, 0.00466992753, 3.53469768e-05, 0.000914814998, 0.00414712587, 0.0020467008, 0.00112219807, 0.0040743202, 2.64453611e-05, 0.00102533016, 0.00430087, 0.00197282853, 0.00107602286, 0.00400602538, 2.86941704e-05, 0.000871828699, 0.00419489108, 0.00219251495, 0.00116655079, 0.00456212275, 2.70522451e-05, 0.00111681188, 0.00446178811, 0.00194112014, 0.00103700475, 0.00464229332, 3.51775961e-05, 0.000907288108, 0.00416116463, 0.00202419725, 0.00110379537, 0.00404918334, 2.61339337e-05, 0.0010146111, 0.00434746081, 0.00196742173, 0.00106468773, 0.00399063248, 2.88204865e-05, 0.000874516962, 0.00423828093, 0.00220046262, 0.00115378189, 0.00452564098, 2.69797456e-05, 0.00112682837, 0.00449461024, 0.0019402575, 0.00102245877, 0.00460778736, 3.55684278e-05, 0.000927538669, 0.00418670289, 0.00203038007, 0.00109376851, 0.00403296016, 2.63954007e-05, 0.00102835544, 0.00433901045, 0.001978721, 0.00105677242, 0.00396892987, 2.90720709e-05, 0.000888041744, 0.00423654914, 0.00222701812, 0.0011357374, 0.00453679031, 2.69279244e-05, 0.00113318674, 0.00447511114, 0.00196730741, 0.00102174457, 0.00463061454, 3.57417703e-05, 0.000932476949, 0.00418523978, 0.0020703373, 0.00109040143, 0.00407300657, 2.6617261e-05, 0.00104232226, 0.00437362771, 0.00200507301, 0.0010439438, 0.00401060935, 2.95046812e-05, 0.000905862893, 0.00424160482, 0.0022360268, 0.00113414356, 0.00454240153, 2.72946945e-05, 0.0011454866, 0.00448473031, 0.00197927887, 0.00101361691, 0.00465628132, 3.61800376e-05, 0.000945531763, 0.00418863911, 0.00206751935, 0.00108489173, 0.00407076394, 2.70005148e-05, 0.00104635581, 0.00436103623, 0.00200711587, 0.00104507164, 0.00400265539, 2.97375882e-05, 0.000901972118, 0.00426107226, 0.00223762076, 0.00113806129, 0.00453396142, 2.73124533e-05, 0.00115348934, 0.00449504144, 0.00197927956, 0.00102063059, 0.00464389054, 3.66150925e-05, 0.000969731132, 0.00416871207, 0.0020758952, 0.00106179202, 0.00402810564, 2.63629208e-05, 0.00113441318, 0.00441888813, 0.00203013956, 0.00101388106, 0.00398390461, 2.85065744e-05, 0.000977606047, 0.00427822256, 0.00227130926, 0.00108791061, 0.00453779846, 2.59782082e-05, 0.00124537945, 0.00455704797, 0.00204684678, 0.000971639063, 0.0047229263, 3.56195451e-05, 0.0010435147, 0.00424917182, 0.0021462373, 0.00104542973, 0.00410395954, 2.72734633e-05, 0.00117440999, 0.00442893524, 0.00207713316, 0.000998796313, 0.00401428528, 2.89205364e-05, 0.000979745993, 0.00428949064, 0.00230045826, 0.00108814705, 0.00454090117, 2.66771804e-05, 0.00123745541, 0.00454671122, 0.00203819619, 0.000967279891, 0.0046749129, 3.49235306e-05, 0.00102524029, 0.00417521177, 0.00213476806, 0.0010322989, 0.0040302854, 2.58470373e-05, 0.00115484803, 0.00440005632, 0.00207309076, 0.000993519905, 0.00401261356, 2.80352087e-05, 0.000980871497, 0.00425266009, 0.00231080176, 0.0010873205, 0.00455348473, 2.6843878e-05, 0.00125094142, 0.00454276381, 0.00204627472, 0.000971100992, 0.00472975383, 4.09430868e-05, 0.00102804042, 0.00418590941, 0.00213951501, 0.00104206824, 0.00405751215, 2.77370964e-05, 0.0011623468, 0.00439028908, 0.0020640092, 0.000987376901, 0.0040236339, 2.88254887e-05, 0.000995356007, 0.00427773548, 0.00229945593, 0.00107748108, 0.00456858939, 2.61568239e-05, 0.00125671027, 0.0045412113, 0.00203744089, 0.0009676232, 0.0047385972, 3.55290686e-05, 0.00104192528, 0.00420666998, 0.00213532988, 0.00103714794, 0.00406233454, 2.69680677e-05, 0.00117480254, 0.00445954548, 0.00208637118, 0.000982468366, 0.00405158335, 2.96588532e-05, 0.00100503711, 0.00426308392, 0.00234299852, 0.00106659729, 0.00451492891, 2.6645348e-05, 0.00127644243, 0.00456624338, 0.00206849654, 0.000945674023, 0.00466900133, 3.39132857e-05, 0.0010291154, 0.00424819998, 0.0021792287, 0.00102362141, 0.0040368964, 2.57356951e-05, 0.00114271452, 0.00445526047, 0.00212066132, 0.00097271899, 0.00401576329, 2.88207048e-05, 0.000966376276, 0.00431823358, 0.00234786654, 0.00107012398, 0.00455475971, 2.66819388e-05, 0.00124070968, 0.00460306974, 0.00208234647, 0.000950757647, 0.00471537374, 3.41360028e-05, 0.00103088561, 0.00424940651, 0.00218754448, 0.0010275176, 0.00407565804, 2.64301325e-05, 0.00116365298, 0.00444685714, 0.00211403496, 0.0009709195, 0.00405693054, 2.85030419e-05, 0.000984873157, 0.00432376843, 0.00235434808, 0.00106455735, 0.00455071405, 2.60694596e-05, 0.00123948546, 0.00457873428, 0.0020848061, 0.000942339073, 0.00471305149, 3.40572769e-05, 0.00102946558, 0.00423519127, 0.0021877382, 0.00102194131, 0.00407223357, 2.5715919e-05, 0.00114804052, 0.00447092205, 0.00211454602, 0.000970357331, 0.00404055044, 2.7845761e-05, 0.000976012379, 0.00432383874, 0.00235082256, 0.00107026403, 0.0045714071, 2.57747961e-05, 0.00124452671, 0.00459335744, 0.00206233491, 0.000958672143, 0.00471863383, 3.35989716e-05, 0.00101925083, 0.00421819696, 0.00216156454, 0.00102256541, 0.00403111428, 2.51027668e-05, 0.00113721075, 0.00441872468, 0.00209266716, 0.000971620146, 0.00400482537, 2.7007236e-05, 0.000961982529, 0.00427773967, 0.00233768811, 0.00106468773, 0.00453277119, 2.56789899e-05, 0.00122900621, 0.00457152911, 0.00206393772, 0.000950966903, 0.00468994444, 3.32183117e-05, 0.00101635151, 0.00425617537, 0.00218423526, 0.00102349534, 0.00405276334, 2.52724221e-05, 0.00113468396, 0.004457423, 0.0021082547, 0.00097303756, 0.00402472541, 2.71764638e-05, 0.000958625111, 0.00433441298, 0.00233854237, 0.0010688412, 0.00453952188, 2.5730882e-05, 0.00122557441, 0.00461488776, 0.00206237542, 0.000951810332, 0.00470423419, 3.3536995e-05, 0.00101677957, 0.00426084222, 0.0021875198, 0.00102593645, 0.00406107446, 2.5475003e-05, 0.00113870762, 0.0044886237, 0.00210860302, 0.000971866306, 0.00403740583, 2.74569738e-05, 0.000955649011, 0.00434594136, 0.00233900384, 0.00107227603, 0.00456028897, 2.59790249e-05, 0.00124609482, 0.00461881887, 0.00206148322, 0.000948892499, 0.00466590887, 3.32597083e-05, 0.00102477882, 0.00428186636, 0.002187707, 0.00102177856, 0.004041865, 2.52471273e-05, 0.00115240132, 0.00447231065, 0.00212063687, 0.000972768699, 0.00403420581, 2.74615068e-05, 0.000970122579, 0.00433152635, 0.00235881214, 0.00106565794, 0.00455592293, 2.5837353e-05, 0.00124779809, 0.00461190892, 0.00207817135, 0.000951220572, 0.0046846359, 3.34483302e-05, 0.00103141228, 0.00429231627, 0.00219444046, 0.00102535065, 0.0040580132, 2.58564323e-05, 0.00116111524, 0.00446429849, 0.00211235369, 0.000971566478, 0.0040290202, 2.76266455e-05, 0.000979028293, 0.004323842, 0.00234212726, 0.00106337655, 0.00456401659, 2.60188426e-05, 0.001250581, 0.00459566945, 0.00205962732, 0.000953351788, 0.00470753899, 3.36105695e-05, 0.00103466399, 0.00425466383, 0.00217458117, 0.00102206727, 0.00406895345, 2.56949097e-05, 0.00115881895, 0.0044547068, 0.00210151216, 0.000972828886, 0.00404019514, 2.76380833e-05, 0.000975380244, 0.0043222988, 0.00233597169, 0.00106624176, 0.00458873576, 2.61518853e-05, 0.00125598442, 0.0046192836, 0.00205535186, 0.000948820147, 0.00472377799, 3.33965691e-05, 0.00103279168, 0.00426532747, 0.00216726493, 0.00102037389, 0.0040614102, 2.56755375e-05, 0.00115913362, 0.00446877489, 0.00208548177, 0.000966989552, 0.00404123915, 2.76958926e-05, 0.000975074479, 0.00431698328, 0.00231825397, 0.00106028782, 0.00457090372, 2.59633471e-05, 0.00125284679, 0.00460198848, 0.00203971099, 0.000945537584, 0.00468899636, 3.35204313e-05, 0.00102205714, 0.00427504722, 0.00215318659, 0.00101717492, 0.00406429311, 2.54308998e-05, 0.00114999374, 0.00446821889, 0.00208381354, 0.000969076413, 0.00405853381, 2.73792884e-05, 0.000970604247, 0.00432184711, 0.00231593265, 0.00106158864, 0.0045743119, 2.57203337e-05, 0.00124660297, 0.00458415318, 0.00204046024, 0.000942959159, 0.00471758517, 3.32919553e-05, 0.00102941017, 0.00425257487, 0.00214779819, 0.00101572333, 0.00406414596, 2.5059715e-05, 0.00114585937, 0.00442056917, 0.0020639787, 0.000964010949, 0.00404305896, 2.70783657e-05, 0.000960839272, 0.00427745888, 0.00231331959, 0.00106086815, 0.0045790216, 2.55951527e-05, 0.00121006276, 0.00458151242, 0.00203630677, 0.000951351132, 0.00475026993, 3.2998465e-05, 0.00102571514, 0.00427121622, 0.00216080807, 0.00102344854, 0.00409362977, 2.51124166e-05, 0.00113624218, 0.00443546195, 0.00206886488, 0.000964554958, 0.00406956952, 2.73914338e-05, 0.000966333842, 0.00431555649, 0.00231690775, 0.0010563567, 0.00461018924, 2.5542924e-05, 0.00123348774, 0.00455683004, 0.00203877361, 0.000945537118, 0.0047813179, 3.31882984e-05, 0.00101547758, 0.00420119241, 0.00216120481, 0.00101427664, 0.00409189984, 2.53108683e-05, 0.00113352586, 0.00440417556, 0.00207929965, 0.000959798577, 0.00408336474, 2.74685499e-05, 0.000962920545, 0.00429385947, 0.00231414428, 0.00105758815, 0.00460226135, 2.56949334e-05, 0.00122424681, 0.00457783695, 0.00202846504, 0.000940332189, 0.00477442471, 3.30751245e-05, 0.00101158232, 0.00422311947, 0.00213884003, 0.00100738287, 0.00410558144, 2.52110622e-05, 0.00112700649, 0.00441092812, 0.0020493737, 0.000958067598, 0.00408685999, 2.73479018e-05, 0.000955348136, 0.00426375959, 0.00228133285, 0.00104932755, 0.00458418624, 2.55919294e-05, 0.00121008232, 0.00453332439, 0.00201123697, 0.000933900941, 0.00476817507, 3.30402218e-05, 0.00100994424, 0.00418877881, 0.00214000791, 0.00100470439, 0.00410246663, 2.51777637e-05, 0.00112230657, 0.00438470487, 0.00205078162, 0.000960850273, 0.00410143845, 2.70756536e-05, 0.000953011331, 0.00424525607, 0.00229191547, 0.0010593246, 0.00460423669, 2.54980423e-05, 0.00121536001, 0.00451936759, 0.00202453928, 0.000940259662, 0.00478425715, 3.27161797e-05, 0.00100174616, 0.00417435495, 0.00214550225, 0.00102396437, 0.00412373338, 2.49841414e-05, 0.00111343071, 0.00437975302, 0.00206396403, 0.000977197778, 0.00412114523, 2.69948268e-05, 0.000945196662, 0.00425253296, 0.00229961355, 0.00107826549, 0.00465959311, 2.54568859e-05, 0.0012318464, 0.00450877985, 0.00202450459, 0.000948490226, 0.00481047668, 3.26803201e-05, 0.00100784691, 0.00412755553, 0.00214771042, 0.00102383574, 0.00411211047, 2.5058067e-05, 0.00111329928, 0.00431624101, 0.00206387462, 0.000970658846, 0.00410448993, 2.6942771e-05, 0.000939267105, 0.00420543551, 0.00230524992, 0.00106323021, 0.00463280827, 2.55715368e-05, 0.00120487285, 0.00445519714, 0.00202775584, 0.000948010536, 0.00481713982, 3.26945956e-05, 0.000996221439, 0.00412486168, 0.00216376293, 0.00102527067, 0.00414236682, 2.53474627e-05, 0.00110929855, 0.00430055149, 0.00207232917, 0.00097351463, 0.00413314532, 2.7222377e-05, 0.000943036459, 0.00415250519, 0.00230921712, 0.00106908043, 0.00464005955, 2.55922459e-05, 0.00120505923, 0.00440238602, 0.00203088555, 0.000948694535, 0.00480295299, 3.30022704e-05, 0.000996450195, 0.00408715941, 0.00215398381, 0.00102363608, 0.00413552718, 2.52662285e-05, 0.00110996782, 0.00427415455, 0.0020752789, 0.000971583999, 0.00413506432, 2.74362428e-05, 0.00094303058, 0.00413573533, 0.00231813267, 0.00107033912, 0.00465444243, 2.55542782e-05, 0.00120614271, 0.00436982512, 0.0020308604, 0.000955152907, 0.00482278876, 3.28465394e-05, 0.00100127386, 0.00403850712, 0.0021438133, 0.00102967652, 0.00414119102, 2.50681533e-05, 0.00110571878, 0.00425512437, 0.00207017572, 0.000978987082, 0.00414473983, 2.72033813e-05, 0.000933641568, 0.00413782895, 0.00230482453, 0.00107380957, 0.00464680139, 2.52697228e-05, 0.00119230396, 0.00438480079, 0.00201999606, 0.000957621378, 0.00483435346, 3.27595153e-05, 0.000984194921, 0.00411640806, 0.0021338053, 0.00102755928, 0.00416583056, 2.50478151e-05, 0.00109809637, 0.00426325155, 0.00206770538, 0.000981096295, 0.00415213825, 2.71818826e-05, 0.000932833296, 0.00413087942, 0.00229175086, 0.00107810099, 0.00467293384, 2.55192081e-05, 0.00119571493, 0.00436873455, 0.00200252677, 0.000957657932, 0.00482327864, 3.25460242e-05, 0.000990038505, 0.0040387162, 0.00212669093, 0.00103518844, 0.00417097146, 2.50493194e-05, 0.00110036077, 0.00421857974, 0.00204545911, 0.000984474435, 0.00419955701, 2.68951771e-05, 0.000933896925, 0.00407356024, 0.00227814657, 0.0010830072, 0.00468803477, 2.52243608e-05, 0.00119107752, 0.00438303174, 0.00201472943, 0.000960782985, 0.00488485908, 3.22868436e-05, 0.000987183652, 0.00407839753, 0.00214723125, 0.00103214558, 0.00418347726, 2.47011794e-05, 0.00110058882, 0.00424190331, 0.00205077487, 0.000975213887, 0.004165255, 2.67094601e-05, 0.000932314375, 0.00412388006, 0.0022913029, 0.00108144316, 0.00472038751, 2.51981091e-05, 0.00119682006, 0.00438812841, 0.00202639285, 0.000961608603, 0.00487219635, 3.21351617e-05, 0.000993938418, 0.00402112585, 0.00212964043, 0.00104390201, 0.0041990662, 2.45697083e-05, 0.00109318318, 0.00425711647, 0.00207593269, 0.000987894484, 0.0041866391, 2.64567134e-05, 0.00093098951, 0.00412860047, 0.00231768936, 0.0010884098, 0.0046848096, 2.50263274e-05, 0.00119942275, 0.0043877284, 0.00205507502, 0.000962825085, 0.00485496549, 3.21237676e-05, 0.000991373206, 0.00408182107, 0.00219223346, 0.00103537971, 0.00416455884, 2.48514043e-05, 0.001108406, 0.00424911594, 0.00211076415, 0.000984253129, 0.00416325824, 2.64695336e-05, 0.000951421855, 0.00412370637, 0.00234053866, 0.00107632624, 0.00468376931, 2.51762976e-05, 0.00122334214, 0.00442069862, 0.00205374183, 0.000958150718, 0.00487574888, 3.19020037e-05, 0.0010192591, 0.00412049191, 0.00217025541, 0.00102958223, 0.00416571368, 2.45780975e-05, 0.00113738724, 0.0043051648, 0.00208370946, 0.000967384898, 0.00417788094, 2.63363872e-05, 0.000961963669, 0.00416848809, 0.00232748222, 0.00106932281, 0.0046712663, 2.47973567e-05, 0.00123000552, 0.00442231726, 0.00203832332, 0.000948247209, 0.00485035544, 3.19669598e-05, 0.00102291128, 0.00416371226, 0.00216444023, 0.00102297706, 0.00419500098, 2.42376609e-05, 0.0011440973, 0.00436470238, 0.00209746626, 0.000965522253, 0.00418327283, 2.61843725e-05, 0.000963103084, 0.00423465297, 0.0023391787, 0.00108013861, 0.00468891161, 2.49423865e-05, 0.00123481266, 0.00447401544, 0.00207301835, 0.000953859766, 0.00481091673, 3.17726008e-05, 0.00102829316, 0.0041581844, 0.00219649728, 0.00103305641, 0.00414017215, 2.45108713e-05, 0.00115322717, 0.00433069747, 0.00212667859, 0.000969562563, 0.00417900039, 2.66591251e-05, 0.000971628411, 0.00417600106, 0.00236549717, 0.00105796219, 0.0046425825, 2.50277826e-05, 0.00124723592, 0.0044911853, 0.00209335843, 0.000945203006, 0.00480142189, 3.21162588e-05, 0.00102537079, 0.00415777741, 0.00220666407, 0.00102481525, 0.00414374797, 2.45867723e-05, 0.00114808092, 0.00431040674, 0.00211027428, 0.000965625688, 0.00410238747, 2.68441345e-05, 0.000958745193, 0.00421801303, 0.00235993695, 0.00105606497, 0.00463531632, 2.50008507e-05, 0.00122825708, 0.00450321846, 0.00207439112, 0.000936106255, 0.0047857035, 3.23978784e-05, 0.00102239405, 0.00417104643, 0.0021936798, 0.00101736002, 0.00410991954, 2.47760818e-05, 0.00114032172, 0.00433913432, 0.00212558801, 0.000969492306, 0.00411699852, 2.64038099e-05, 0.000971793663, 0.00423493655, 0.00235990318, 0.00106715236, 0.00464560557, 2.5335401e-05, 0.0012441203, 0.00450306293, 0.0020780745, 0.00095000607, 0.00484567182, 3.24092507e-05, 0.00103626156, 0.00419215765, 0.00219911779, 0.00101744046, 0.00415527914, 2.47708595e-05, 0.00115140842, 0.00437757093, 0.00211857841, 0.000965936168, 0.00413230341, 2.65659837e-05, 0.000976635492, 0.00421435945, 0.00235116947, 0.00106232311, 0.00465886341, 2.52368736e-05, 0.00123781723, 0.00451811915, 0.00205490296, 0.000932592549, 0.00483881263, 3.23717504e-05, 0.00102427462, 0.00416055461, 0.00217581075, 0.00100807461, 0.00413782103, 2.473319e-05, 0.00113808515, 0.00436668377, 0.00210834551, 0.000966956897, 0.00413082819, 2.62291596e-05, 0.000957762823, 0.00422509434, 0.00233720546, 0.00105852925, 0.00460870098, 2.50677949e-05, 0.00121312449, 0.00448367652, 0.0020597931, 0.000936737983, 0.00480212364, 3.20914914e-05, 0.00100802176, 0.00410768762, 0.00217186986, 0.00102048577, 0.00416006427, 2.47260668e-05, 0.00113456731, 0.00425587222, 0.00212318334, 0.000969814835, 0.00412389776, 2.64830178e-05, 0.000954887713, 0.00417292817, 0.00232961238, 0.00106446003, 0.00458296109, 2.5016996e-05, 0.00121440599, 0.0044462597, 0.0020896499, 0.000933875155, 0.00477618771, 3.23274253e-05, 0.00103228912, 0.00410704594, 0.0022146767, 0.00102249091, 0.00413569435, 2.54291772e-05, 0.00114926987, 0.00430484954, 0.0021329578, 0.000975549396, 0.00416178163, 2.70026521e-05, 0.000976288517, 0.00422316696, 0.00238436321, 0.001062611, 0.00465125171, 2.5135032e-05, 0.00124221866, 0.00446986081, 0.00212673959, 0.00091765658, 0.00481769955, 3.27117486e-05, 0.00103573001, 0.00415017176, 0.00222563883, 0.000969297485, 0.00420966325, 2.44206949e-05, 0.00116404088, 0.00432017725, 0.00217501144, 0.000939836551, 0.0041061705, 2.65355975e-05, 0.000975082396, 0.00419807946, 0.00245412625, 0.00102958619, 0.00465819053, 2.50381436e-05, 0.00124429574, 0.0044838381, 0.00216099899, 0.00091596361, 0.00480572134, 3.16805017e-05, 0.00104194111, 0.0041629537, 0.00228170422, 0.000995576032, 0.00419983454, 2.46624804e-05, 0.00115135673, 0.00433505932, 0.00218517683, 0.00096012227, 0.00415538158, 2.6439182e-05, 0.000966743741, 0.00420247717, 0.00242877332, 0.00108420465, 0.00458416622, 2.51386537e-05, 0.00120896765, 0.00437503587, 0.00213065324, 0.000975917501, 0.00478708418, 3.23572494e-05, 0.000992963556, 0.00401386386, 0.00224003126, 0.00105264864, 0.00407105405, 2.46789023e-05, 0.00110444124, 0.00419798587, 0.00215848139, 0.000996096991, 0.00406159228, 2.69478587e-05, 0.000951559632, 0.00405253191, 0.00241084234, 0.00108379114, 0.00464570522, 2.53013823e-05, 0.00121706945, 0.00426927814, 0.0021289282, 0.000966651482, 0.00481127063, 3.25813671e-05, 0.00100255164, 0.00394151267, 0.00224837055, 0.00104010059, 0.00411506975, 2.50494177e-05, 0.00110991369, 0.00411855942, 0.00217488548, 0.000994709553, 0.00412393734, 2.68991789e-05, 0.000958595891, 0.00401688507, 0.00244657579, 0.00112755259, 0.00474738935, 2.54571751e-05, 0.00119624112, 0.00435804529, 0.00213254173, 0.00100722152, 0.00487361569, 3.22554843e-05, 0.000988486572, 0.00399817526, 0.00226311386, 0.00107417523, 0.00423983112, 2.43899485e-05, 0.00108863122, 0.00417302735, 0.00217645476, 0.00103242672, 0.00416743523, 2.61902169e-05, 0.000924629043, 0.00403909013, 0.00243692868, 0.00115888962, 0.00454477221, 2.48091837e-05, 0.00115999917, 0.00421633618, 0.00215768069, 0.00104179338, 0.00479998253, 3.10403157e-05, 0.000964462117, 0.00393554708, 0.00229406054, 0.00111935276, 0.00408922043, 2.46049276e-05, 0.00108827767, 0.00405050861, 0.00222512474, 0.00107642123, 0.00411942368, 2.57910724e-05, 0.000915380893, 0.00392714469, 0.00244805194, 0.00115611451, 0.00453390554, 2.44555849e-05, 0.00115502358, 0.00416170433, 0.00214932556, 0.00102792971, 0.00472175609, 3.0379606e-05, 0.000970533059, 0.00386229181, 0.00227848464, 0.00110015611, 0.00425764639, 2.39522033e-05, 0.00109546818, 0.00406261161, 0.00221824134, 0.00104548899, 0.00431035552, 2.57587744e-05, 0.000910422939, 0.00393984839, 0.00245489203, 0.00114805589, 0.0047556241, 2.46930758e-05, 0.00115459668, 0.00417830609, 0.00216231798, 0.00101385848, 0.00493843993, 3.07025439e-05, 0.000952258823, 0.00386495516, 0.00228638528, 0.00109239703, 0.00426667603, 2.4278188e-05, 0.0010670718, 0.0040440266, 0.00221998966, 0.00104039279, 0.00429703062, 2.60752804e-05, 0.000895091391, 0.00391349057, 0.00247278414, 0.00114891911, 0.00480331341, 2.46971049e-05, 0.00114161079, 0.00417799642, 0.0021620011, 0.00101405685, 0.0049303649, 3.10376236e-05, 0.000937382574, 0.00387799996, 0.00226978166, 0.00108039798, 0.00429704506, 2.48214201e-05, 0.00107295765, 0.00409986498, 0.00221537868, 0.0010345988, 0.00428321213, 2.69499924e-05, 0.000909316353, 0.00397287123, 0.00244932366, 0.00112798437, 0.00473751361, 2.6108075e-05, 0.00115045614, 0.00422569271, 0.00215652492, 0.00100026524, 0.00501574529, 3.25955953e-05, 0.000933632662, 0.00388081418, 0.00226400979, 0.00107918261, 0.00416290807, 2.53703638e-05, 0.00106549228, 0.00403423235, 0.00219887309, 0.00103218178, 0.00407500379, 2.71048757e-05, 0.000886010006, 0.00394812645, 0.00243896828, 0.00113669399, 0.00457600551, 2.53712351e-05, 0.00113301899, 0.00419402495, 0.00216930034, 0.00101797853, 0.00480932789, 3.12250377e-05, 0.000934957294, 0.00388130406, 0.00228146883, 0.00108534144, 0.00418458413, 2.46585751e-05, 0.00106428319, 0.00409481954, 0.00220253365, 0.0010121424, 0.00394006958, 2.61407386e-05, 0.000902539934, 0.00403035991, 0.00242039212, 0.00112357188, 0.00448815478, 2.53724938e-05, 0.00116604636, 0.00427784119, 0.00212776382, 0.000983722508, 0.00456489343, 3.14128119e-05, 0.000972116366, 0.00401283847, 0.00226448267, 0.00105462619, 0.00396214565, 2.46865529e-05, 0.00107853056, 0.00418162439, 0.00222138735, 0.000997733558, 0.00397374015, 2.63728798e-05, 0.000921251893, 0.00405095844, 0.00246163178, 0.00115541846, 0.004517789, 2.53121234e-05, 0.00116879423, 0.00427361811, 0.00218891376, 0.00101468456, 0.00472262129, 3.15423713e-05, 0.000964884821, 0.00395475281, 0.00231666421, 0.0010935195, 0.0040786122, 2.49434324e-05, 0.00108449406, 0.0041389456, 0.00226011174, 0.00103363337, 0.00404224172, 2.70073378e-05, 0.000912648044, 0.00402414054, 0.0024685075, 0.00113353971, 0.00442199362, 2.54461829e-05, 0.00116256264, 0.0042694686, 0.00214956701, 0.00100507878, 0.00450582104, 3.13816781e-05, 0.000965401297, 0.0039953622, 0.00225771521, 0.00103604479, 0.00387638505, 2.42956521e-05, 0.00108290615, 0.00417770026, 0.00220320327, 0.000961911865, 0.0038025789, 2.54370843e-05, 0.000912262884, 0.00401071226, 0.00241706613, 0.00107634836, 0.00428122608, 2.48772012e-05, 0.00116693531, 0.00421482371, 0.00213196664, 0.00093498663, 0.00440122653, 3.09696152e-05, 0.000967692002, 0.00388977188, 0.00226224842, 0.00100871921, 0.00385217136, 2.404939e-05, 0.00107775093, 0.004101553, 0.00218060729, 0.000944744563, 0.00381801953, 2.57889333e-05, 0.000915377343, 0.0039446908, 0.00240531843, 0.00103760441, 0.00427057547, 2.48594351e-05, 0.00115648995, 0.00405802112, 0.00209975708, 0.000912568998, 0.00438405573, 3.08325252e-05, 0.000963459199, 0.00389023405, 0.00225351262, 0.00101903046, 0.00386806764, 2.41177186e-05, 0.00107041863, 0.00403468497, 0.00217292341, 0.00095122878, 0.00382680749, 2.54793758e-05, 0.000905390829, 0.00392616726, 0.00241392362, 0.00107323879, 0.00427533314, 2.47124881e-05, 0.00115506537, 0.00412082626, 0.00213387143, 0.000926760491, 0.00446780119, 3.06416478e-05, 0.000952706207, 0.00386308087, 0.00227956218, 0.00100339006, 0.00386497448, 2.43206196e-05, 0.00105979899, 0.00400819536, 0.00218138355, 0.000933036441, 0.00378607213, 2.54332517e-05, 0.000893220014, 0.00388672296, 0.00243099034, 0.00103634247, 0.00426826719, 2.45577139e-05, 0.0011558854, 0.00412463816, 0.00212629209, 0.000915269251, 0.00440888014, 3.06693037e-05, 0.000958139775, 0.00383620826, 0.0022578612, 0.00100025523, 0.00386073277, 2.40844365e-05, 0.00106557866, 0.00396864722, 0.00218039146, 0.000938279263, 0.00380082545, 2.56402527e-05, 0.000907064299, 0.00386974751, 0.00241442071, 0.00103788194, 0.00427200133, 2.473116e-05, 0.00115945353, 0.00407722825, 0.00211237278, 0.000920466671, 0.00448344182, 3.04156129e-05, 0.000959035708, 0.00382006797, 0.0022422066, 0.00100152672, 0.0038851446, 2.40416157e-05, 0.00107654429, 0.0039659827, 0.0021693469, 0.000938739337, 0.0038160088, 2.52774116e-05, 0.000911100709, 0.00387516269, 0.00240587676, 0.00104232726, 0.00430257758, 2.46530053e-05, 0.00115939986, 0.00408511003, 0.0021054016, 0.000922495557, 0.00444544107, 3.02999852e-05, 0.000961548067, 0.00382827874, 0.00223870482, 0.000999749755, 0.00387980207, 2.41165235e-05, 0.00107043132, 0.00398034509, 0.00215770327, 0.00095180358, 0.00384606607, 2.56449239e-05, 0.0009044084, 0.00387940905, 0.00240507722, 0.00105343736, 0.00433307746, 2.50093854e-05, 0.00115956052, 0.0040734713, 0.00210677483, 0.000931849005, 0.0044789603, 3.05794674e-05, 0.000964456121, 0.00380100054, 0.00225326652, 0.00101329631, 0.00390977319, 2.41302114e-05, 0.00107290037, 0.00395283056, 0.00217533763, 0.000953015871, 0.00386107946, 2.54737624e-05, 0.000907255278, 0.00386300357, 0.00241994089, 0.00105232187, 0.00432974426, 2.48293272e-05, 0.00115767808, 0.00408027088, 0.0021198811, 0.000928490132, 0.00448969286, 3.07161354e-05, 0.000961792772, 0.0038328676, 0.00225956645, 0.00100836612, 0.0039044763, 2.4268189e-05, 0.00107614638, 0.00399451004, 0.00218059262, 0.000952492934, 0.00385415507, 2.55448249e-05, 0.000908919086, 0.0039085364, 0.0024282583, 0.00105207623, 0.00434800563, 2.48809501e-05, 0.00116609689, 0.00404391112, 0.00211218884, 0.000931304006, 0.00448756013, 3.06090224e-05, 0.000966851541, 0.00380085595, 0.00225851219, 0.00101369317, 0.00390080432, 2.43889262e-05, 0.00107747538, 0.00401097909, 0.00217793114, 0.000960005214, 0.00386039517, 2.56141757e-05, 0.000911219628, 0.00390144717, 0.00242274092, 0.00105916325, 0.00435828557, 2.48383258e-05, 0.00116325519, 0.00410431437, 0.00213603117, 0.000931349292, 0.0044907718, 3.05076992e-05, 0.000964604958, 0.00383823132, 0.00227895728, 0.00101323356, 0.00391876791, 2.44934672e-05, 0.00107502937, 0.00399940042, 0.00219257968, 0.000955664611, 0.00386200775, 2.5672256e-05, 0.000905573426, 0.00385749224, 0.00242440449, 0.00105024071, 0.00437861821, 2.49546629e-05, 0.00115494092, 0.00407114252, 0.00212776591, 0.000934519456, 0.00450968556, 3.06685433e-05, 0.000963880739, 0.00381805771, 0.00227199658, 0.00101444917, 0.00389942783, 2.45307965e-05, 0.00107239513, 0.0039800806, 0.00217828737, 0.000944210973, 0.00384436059, 2.57098382e-05, 0.00090883387, 0.00388848968, 0.00242435606, 0.00103982852, 0.00434502587, 2.51031015e-05, 0.00115925516, 0.00410891278, 0.00211601239, 0.000922380073, 0.00447665993, 3.08330527e-05, 0.000966047577, 0.00382752181, 0.00225062203, 0.00100420392, 0.00389449368, 2.43147515e-05, 0.00107686734, 0.00400039367, 0.00217702426, 0.00094942603, 0.00381093659, 2.55886116e-05, 0.000908949471, 0.00389459706, 0.00239991862, 0.00104376278, 0.00431147916, 2.49398181e-05, 0.00115631486, 0.00410529692, 0.00209937035, 0.00092260167, 0.00444964692, 3.07035989e-05, 0.000962518796, 0.00381787284, 0.00224160822, 0.000998174655, 0.00388673204, 2.43603117e-05, 0.00107159384, 0.00399421249, 0.00216346723, 0.000934971613, 0.00382813672, 2.54770421e-05, 0.000911977026, 0.00387550122, 0.00239779381, 0.00103347586, 0.00431553647, 2.49128607e-05, 0.00116074097, 0.00407362636, 0.00210023858, 0.00092192099, 0.00445464114, 3.05001631e-05, 0.000970383175, 0.0038196363, 0.00224223104, 0.00100157736, 0.00388430292, 2.42777496e-05, 0.00107548735, 0.00397733832, 0.00216025487, 0.000938571582, 0.00383239053, 2.57452193e-05, 0.000912048214, 0.00386352488, 0.00240131957, 0.00104269385, 0.0043141963, 2.48351989e-05, 0.00116295146, 0.00408118917, 0.00209818291, 0.00092522963, 0.00444800174, 3.05658286e-05, 0.000973802584, 0.00379261747, 0.00223516184, 0.00100057118, 0.00388095225, 2.42448496e-05, 0.00107808528, 0.00395296235, 0.00216311542, 0.000943450199, 0.00382621889, 2.54892439e-05, 0.00091221038, 0.00385848503, 0.0024057501, 0.00104705279, 0.00431516953, 2.49122204e-05, 0.00117157248, 0.00407622708, 0.00210587634, 0.000928929367, 0.00446046237, 3.03085089e-05, 0.000970932015, 0.0038147585, 0.00224907207, 0.00101458584, 0.00390224042, 2.4011144e-05, 0.00107470085, 0.00398909021, 0.00216980837, 0.000955373165, 0.00381792337, 2.51052825e-05, 0.000916603603, 0.00387731311, 0.00239785761, 0.0010518292, 0.00434387662, 2.43379527e-05, 0.00115464616, 0.00409236271, 0.00209552399, 0.000930107723, 0.00446613831, 2.99191852e-05, 0.000959101541, 0.00383061613, 0.00224793376, 0.00101854315, 0.00389849255, 2.34158724e-05, 0.0010681164, 0.00401746854, 0.00216844073, 0.000955401396, 0.00383639405, 2.46733489e-05, 0.000905391295, 0.00392362894, 0.00240977621, 0.00105882634, 0.00436461065, 2.41741782e-05, 0.0011563563, 0.00413707504, 0.00211798982, 0.000942298619, 0.00449048355, 2.97715796e-05, 0.000964821491, 0.00385654881, 0.00225889287, 0.001018318, 0.00392221287, 2.34810341e-05, 0.00107249222, 0.00400412362, 0.00217489572, 0.000958146702, 0.00385030126, 2.49203713e-05, 0.000906003581, 0.00389906508, 0.00242642546, 0.00105440628, 0.00435829395, 2.41837006e-05, 0.00115900661, 0.00410219282, 0.00212516938, 0.000937126169, 0.00448181434, 3.01698874e-05, 0.000967885542, 0.00383792538, 0.00227352651, 0.0010129126, 0.00390211423, 2.38259709e-05, 0.00107520213, 0.00401097676, 0.00218057376, 0.000958519639, 0.00385293225, 2.51086567e-05, 0.00090876763, 0.00389462127, 0.00243245228, 0.00105884136, 0.00435365085, 2.45459614e-05, 0.00115532184, 0.00409219693, 0.00212573796, 0.000937657664, 0.00448659295, 3.01252658e-05, 0.000970240857, 0.00382410944, 0.00225860695, 0.00101140782, 0.00390819646, 2.37038603e-05, 0.00107451563, 0.00398971746, 0.00217759213, 0.000952914124, 0.0038279111, 2.51193633e-05, 0.000912623655, 0.00384990638, 0.00241408893, 0.00105670292, 0.00434020068, 2.44785915e-05, 0.00115733349, 0.00407228433, 0.00211597839, 0.00093865575, 0.0044602165, 3.02118951e-05, 0.000959351019, 0.00382064143, 0.00226068613, 0.00102600525, 0.00390633894, 2.42024144e-05, 0.00106991082, 0.0039450503, 0.00217252318, 0.000964433711, 0.00382910273, 2.53539165e-05, 0.000905473658, 0.00384638971, 0.00241996627, 0.00106279633, 0.00432559801, 2.47057505e-05, 0.00115742243, 0.00411777291, 0.00211454602, 0.000939787657, 0.00445369212, 3.05035683e-05, 0.000962033344, 0.00385886291, 0.00226271525, 0.00102077401, 0.00390111376, 2.40106856e-05, 0.00107994117, 0.00399872288, 0.00218252349, 0.000963297614, 0.00383730512, 2.51868896e-05, 0.000908546906, 0.00389144057, 0.00243645231, 0.00106778368, 0.00434837723, 2.46290838e-05, 0.00116371841, 0.00409551337, 0.00211552414, 0.000949241512, 0.00446436414, 3.04011119e-05, 0.000977604534, 0.00383213954, 0.00225992221, 0.00102267845, 0.00390987704, 2.41074849e-05, 0.00108445983, 0.00396097219, 0.00217513368, 0.000971433125, 0.00384956249, 2.55469695e-05, 0.000913924596, 0.00386853237, 0.00242718519, 0.00107630959, 0.00436011748, 2.48017332e-05, 0.00116567314, 0.00408415589, 0.00211692182, 0.000943184306, 0.00446288986, 3.07594601e-05, 0.000975167437, 0.00381318224, 0.00226379628, 0.00102538592, 0.00393306976, 2.44832136e-05, 0.00108361302, 0.00398069853, 0.00217746268, 0.000970700348, 0.00386647531, 2.5692385e-05, 0.000911681156, 0.00386501895, 0.00242701685, 0.00106779498, 0.00436162669, 2.50489866e-05, 0.00116320641, 0.00409512455, 0.00212959503, 0.000944057596, 0.00447109155, 3.11398471e-05, 0.000970067165, 0.00383421476, 0.00227234047, 0.00102684437, 0.0039296113, 2.4514753e-05, 0.00108132057, 0.00399669493, 0.00219313055, 0.000973074057, 0.00386457867, 2.60460056e-05, 0.000915112265, 0.00389309158, 0.00246025529, 0.00107662322, 0.00436702417, 2.54545539e-05, 0.00116897339, 0.00412152335, 0.00214162422, 0.000952850503, 0.00448730215, 3.11598924e-05, 0.000974318653, 0.00384899625, 0.00228957506, 0.0010352761, 0.00393818738, 2.44527382e-05, 0.00108618999, 0.00399524439, 0.00221208506, 0.000977857504, 0.00387705513, 2.58394957e-05, 0.000915371696, 0.00390851218, 0.00245920033, 0.00107412925, 0.00436580647, 2.49305212e-05, 0.00116391573, 0.0041155736, 0.00215098076, 0.000943099731, 0.00450099632, 3.08928065e-05, 0.00097677554, 0.00383796357, 0.00230162847, 0.00102308963, 0.00392792793, 2.45607353e-05, 0.00108404213, 0.00399549538, 0.00221714191, 0.000972099835, 0.00385858584, 2.5784384e-05, 0.000912571559, 0.00390461553, 0.00248049898, 0.00107509922, 0.00432424061, 2.51114107e-05, 0.00116667303, 0.00410749624, 0.00215265178, 0.000956787786, 0.00445841998, 3.07037735e-05, 0.00097396312, 0.00384239736, 0.00229568523, 0.00103976426, 0.0039204522, 2.44808798e-05, 0.0010824058, 0.00398709765, 0.00221231161, 0.000973277667, 0.00383824366, 2.55589839e-05, 0.000912441581, 0.0039097839, 0.00247401837, 0.00107926817, 0.00435775938, 2.49680434e-05, 0.00116483402, 0.00411898782, 0.00216106675, 0.000951269642, 0.00447202381, 3.09430143e-05, 0.000976671348, 0.0038263225, 0.00229637744, 0.00103915122, 0.00392824598, 2.43403192e-05, 0.00108578405, 0.00398029387, 0.00220565125, 0.000986662228, 0.00388267287, 2.55732193e-05, 0.000916195801, 0.00388967968, 0.00245360448, 0.00109011203, 0.00438226573, 2.53386625e-05, 0.00117484399, 0.00409464585, 0.00214334927, 0.000968141016, 0.00453553488, 3.16893857e-05, 0.000984800863, 0.00383108342, 0.0022790439, 0.00105256052, 0.00398138305, 2.49291879e-05, 0.00110430189, 0.00397031754, 0.00218414795, 0.000989850261, 0.0039254888, 2.63836737e-05, 0.000933967181, 0.00387484999, 0.00243800017, 0.00108950282, 0.00442956202, 2.53029539e-05, 0.00118164544, 0.00406572921, 0.00212904182, 0.000965532323, 0.00456393138, 3.10140058e-05, 0.000989407999, 0.00381284533, 0.00226422283, 0.00104299292, 0.00398684386, 2.44124294e-05, 0.00110207184, 0.00394822191, 0.00216975971, 0.000986134168, 0.00392054394, 2.56410349e-05, 0.000932836847, 0.00385385822, 0.00242811837, 0.00108596031, 0.0044339397, 2.51218535e-05, 0.00118686387, 0.00405690772, 0.00212426949, 0.000964604202, 0.00455668429, 3.07430964e-05, 0.000992979738, 0.00382354646, 0.00227163988, 0.00105010718, 0.00399414031, 2.44687653e-05, 0.00110237522, 0.00395241939, 0.00218628999, 0.000992203248, 0.0039340225, 2.5902882e-05, 0.000926520384, 0.00385326543, 0.00243585813, 0.00109875097, 0.00443525566, 2.52071222e-05, 0.00118345569, 0.00408021593, 0.0021218746, 0.000967586297, 0.00456327759, 3.10900832e-05, 0.000991533161, 0.00383075653, 0.00227613468, 0.00105441432, 0.00400079647, 2.44171333e-05, 0.00110341131, 0.00395615865, 0.00217781798, 0.000991159119, 0.00393195264, 2.56260973e-05, 0.000927636749, 0.00385456113, 0.00243075797, 0.00110015867, 0.00446285959, 2.53322869e-05, 0.00117965264, 0.00404625945, 0.00212030532, 0.000968685374, 0.0045539774, 3.12837874e-05, 0.000991219189, 0.00380713702, 0.00227446016, 0.00105429778, 0.00400831318, 2.4737692e-05, 0.00109751546, 0.00392137468, 0.00218257308, 0.000994357048, 0.00393649144, 2.57836964e-05, 0.000932633353, 0.00384064601, 0.00244308705, 0.00109415816, 0.00446531409, 2.53662511e-05, 0.00118389993, 0.00404830789, 0.00212809769, 0.000970177178, 0.00455889758, 3.13215496e-05, 0.000990929198, 0.0037908128, 0.00227810093, 0.00105040381, 0.00401978567, 2.44663152e-05, 0.00109664188, 0.00391280139, 0.00217573415, 0.000990906148, 0.00395640265, 2.56515268e-05, 0.000926469569, 0.00381610729, 0.00243016961, 0.00109418528, 0.00446740817, 2.51042748e-05, 0.0011834217, 0.00402343925, 0.00212397054, 0.000958823774, 0.00454589585, 3.06793117e-05, 0.000990162604, 0.00377523736, 0.00226963195, 0.00104057917, 0.00400172407, 2.43479553e-05, 0.00109954365, 0.00390116521, 0.00217879028, 0.000991770299, 0.00392688019, 2.5548552e-05, 0.000923734915, 0.0038188484, 0.00243640714, 0.00108805264, 0.00446651783, 2.52680347e-05, 0.0011729711, 0.00399573054, 0.00212181103, 0.000965618819, 0.0045842859, 3.08395538e-05, 0.000981893856, 0.0037131717, 0.00227232208, 0.00104544323, 0.00400558021, 2.45226802e-05, 0.00109510624, 0.00386151066, 0.00218137493, 0.000990037108, 0.00395246642, 2.5883819e-05, 0.000922985317, 0.00380277215, 0.00243791519, 0.00109235395, 0.00447658822, 2.51698639e-05, 0.00117635843, 0.00398671115, 0.00212102546, 0.000967544387, 0.00456355046, 3.10534851e-05, 0.000979462871, 0.00372696714, 0.00226538, 0.00104639668, 0.0040185391, 2.46306554e-05, 0.00109209842, 0.00387542229, 0.00217039278, 0.000987965963, 0.00396616012, 2.57731244e-05, 0.000917626836, 0.00379183935, 0.00242983061, 0.0010938393, 0.00447345665, 2.5150619e-05, 0.00117340696, 0.0039799693, 0.0021263964, 0.000962245918, 0.00459267711, 3.12573684e-05, 0.000977233401, 0.0037288263, 0.00227872096, 0.00104902976, 0.00402971357, 2.47576845e-05, 0.00108526752, 0.00383906625, 0.00217792578, 0.000992064364, 0.0039772382, 2.55031991e-05, 0.000903292792, 0.00376315694, 0.00245073275, 0.00109208655, 0.00448344415, 2.49087516e-05, 0.0011488162, 0.00396404695, 0.00212235213, 0.000961999758, 0.00458549382, 3.0665622e-05, 0.000958962657, 0.00370150665, 0.00227224431, 0.00105420826, 0.00403084652, 2.44345338e-05, 0.00107483543, 0.00382761634, 0.00218722527, 0.000985774444, 0.00395604735, 2.55663199e-05, 0.000890632276, 0.00371651212, 0.00243996992, 0.00109516829, 0.00449937489, 2.51294969e-05, 0.00115015102, 0.00393958343, 0.00211327663, 0.00096495304, 0.00458203023, 3.10903779e-05, 0.000954965071, 0.00371140963, 0.00227684644, 0.00104645255, 0.00403319392, 2.46659383e-05, 0.00107111013, 0.00385026471, 0.00218057376, 0.000984759186, 0.00394989178, 2.59808821e-05, 0.000905030349, 0.0037907518, 0.00244864356, 0.00109699601, 0.00451243063, 2.53769704e-05, 0.0011559939, 0.00396784442, 0.00213160831, 0.000963621773, 0.004599276, 3.15045254e-05, 0.000972637092, 0.00375809474, 0.00229531154, 0.00105221057, 0.00402399525, 2.45234987e-05, 0.00108249311, 0.00390348816, 0.00220209756, 0.000995448208, 0.00396219874, 2.59723874e-05, 0.000916938181, 0.00382585707, 0.0024847833, 0.00110041862, 0.00452472502, 2.53276266e-05, 0.0011676068, 0.00403282233, 0.00217987085, 0.000963353668, 0.00460595498, 3.12563534e-05, 0.000981154037, 0.00378305046, 0.00233228598, 0.00104876608, 0.00405331794, 2.43168397e-05, 0.00107046345, 0.00392335467, 0.00222229958, 0.000992052956, 0.00396700762, 2.56747298e-05, 0.000912419753, 0.00381646235, 0.00247510127, 0.00109836156, 0.00447355025, 2.53542312e-05, 0.00115293928, 0.00401261216, 0.0021500804, 0.000970443303, 0.00457666395, 3.1321757e-05, 0.00096884137, 0.00377162383, 0.0023219639, 0.00105179416, 0.00400807522, 2.44815565e-05, 0.00107121014, 0.00393107673, 0.00221006339, 0.000997659401, 0.00393890915, 2.60227644e-05, 0.00090945285, 0.00387323415, 0.00249070232, 0.00109706388, 0.00441618031, 2.53788821e-05, 0.00114627404, 0.00412399368, 0.00217541703, 0.00096046034, 0.0044766427, 3.11856384e-05, 0.000967796135, 0.00381950545, 0.00232769479, 0.00103938731, 0.00395793514, 2.42596743e-05, 0.00106684281, 0.00399129, 0.00222345581, 0.000992088695, 0.00388140581, 2.58492801e-05, 0.000903004431, 0.00389069947, 0.00248510274, 0.00110118196, 0.00438048085, 2.5332165e-05, 0.00114716939, 0.00412245467, 0.00217145565, 0.000957081444, 0.00446970807, 3.12031007e-05, 0.000980426208, 0.00385074061, 0.00233024871, 0.00103385339, 0.00394611107, 2.47178159e-05, 0.00107589224, 0.00399597734, 0.00223519723, 0.000976737123, 0.00385722448, 2.59453518e-05, 0.00092812127, 0.00389763364, 0.00252765254, 0.00107351237, 0.0043232711, 2.52566879e-05, 0.00118201692, 0.00413370552, 0.00219461089, 0.000949541805, 0.00443219161, 3.14679237e-05, 0.000989260036, 0.00385921123, 0.00233909953, 0.00102573272, 0.00391711527, 2.43657742e-05, 0.00109218585, 0.00404622685, 0.00225473964, 0.000981221441, 0.0038534943, 2.54703609e-05, 0.000924754597, 0.00392632419, 0.00252649514, 0.00107794814, 0.00431779865, 2.55059476e-05, 0.00116896012, 0.00413400726, 0.00219314289, 0.000956106232, 0.00439750403, 3.17358681e-05, 0.000976815121, 0.00383354118, 0.00234904513, 0.00102413213, 0.00388833834, 2.4495359e-05, 0.00107700389, 0.00396244321, 0.00226899702, 0.000963648374, 0.0038400807, 2.61878686e-05, 0.000911643438, 0.00391217088, 0.00251609902, 0.00106909778, 0.0043383101, 2.56769563e-05, 0.00115151901, 0.00417249044, 0.00219302299, 0.000944688916, 0.00441294909, 3.24466091e-05, 0.000979871955, 0.00386345875, 0.00235186331, 0.00101199048, 0.0038850673, 2.48369997e-05, 0.00108491234, 0.00401439052, 0.00222094916, 0.00096954318, 0.00381572987, 2.66033785e-05, 0.000920287741, 0.00390553242, 0.00248546898, 0.00105888478, 0.00429243268, 2.60451088e-05, 0.00114663504, 0.00411627349, 0.00217741914, 0.000936765107, 0.00437901588, 3.2534419e-05, 0.000981480349, 0.00383437541, 0.00234257733, 0.00100969512, 0.00386716053, 2.5398349e-05, 0.00108776346, 0.00404977379, 0.00224040868, 0.000972247974, 0.00380100776, 2.7167498e-05, 0.000922185893, 0.00392523548, 0.00250185723, 0.00105771667, 0.00424765516, 2.64564605e-05, 0.00115897588, 0.00414501736, 0.00216419739, 0.000936946832, 0.00433515944, 3.27834568e-05, 0.000989711145, 0.00386253791, 0.00231459993, 0.00100963458, 0.00381730287, 2.52267437e-05, 0.00107879622, 0.00401767436, 0.00220916839, 0.000966715568, 0.00377182267, 2.66341212e-05, 0.000914067845, 0.00392680941, 0.0024813558, 0.0010670583, 0.00425251853, 2.61567729e-05, 0.00115203357, 0.00415239902, 0.00215610932, 0.000939229503, 0.0043244618, 3.28533679e-05, 0.000984043232, 0.00385433435, 0.00229138997, 0.00101726316, 0.0038150826, 2.54443621e-05, 0.00108103326, 0.00400764681, 0.00218325225, 0.000966021849, 0.0037588086, 2.7266442e-05, 0.000919988786, 0.00389858685, 0.00244497508, 0.00106781733, 0.00421791058, 2.6300293e-05, 0.00115364126, 0.0041389633, 0.00212883716, 0.000938700745, 0.00431430293, 3.31280862e-05, 0.000978633529, 0.00385401607, 0.002271506, 0.00101048511, 0.00378575199, 2.57086122e-05, 0.00107671239, 0.00404263614, 0.00217201235, 0.00097348867, 0.00375746936, 2.7438442e-05, 0.00091959798, 0.00393096684, 0.00242934073, 0.0010652215, 0.00420336518, 2.64595874e-05, 0.00115173962, 0.00414610561, 0.00212154817, 0.000944852305, 0.00427166652, 3.31632727e-05, 0.000981966848, 0.00383786322, 0.00227756356, 0.00101575779, 0.00378546864, 2.55807554e-05, 0.00107778644, 0.00400024978, 0.00218016515, 0.000975265051, 0.00375644141, 2.72897742e-05, 0.000919357059, 0.00391919259, 0.00245185336, 0.00107455533, 0.00422501424, 2.63606089e-05, 0.001157091, 0.00415741047, 0.00214426522, 0.000936216849, 0.00430544652, 3.32842101e-05, 0.000976163836, 0.00388038228, 0.00228839763, 0.00100987649, 0.00377422106, 2.56253879e-05, 0.00107206462, 0.00403268868, 0.00215402897, 0.000966888212, 0.00375067513, 2.72640482e-05, 0.000909944647, 0.00392795447, 0.00242111762, 0.00106627424, 0.00418550987, 2.6386062e-05, 0.00113601331, 0.00416903477, 0.0021207449, 0.000950712711, 0.00427110726, 3.31014344e-05, 0.00097201264, 0.00387218525, 0.00227926322, 0.00102786033, 0.00377388019, 2.57226893e-05, 0.00106924144, 0.00403482188, 0.00217952416, 0.00096733059, 0.00374821294, 2.71541066e-05, 0.000915067852, 0.00392398098, 0.0024386493, 0.00106064335, 0.00420982903, 2.66102561e-05, 0.00115194474, 0.00415178947, 0.00211842149, 0.000938210811, 0.00432686927, 3.34341057e-05, 0.000982380821, 0.00384989567, 0.00226877769, 0.00101035612, 0.00380034, 2.5950425e-05, 0.00107312226, 0.00399035774, 0.00217308127, 0.000958083139, 0.0037595816, 2.75961029e-05, 0.00092236948, 0.00390108046, 0.00244808686, 0.00106000109, 0.00424211705, 2.69264347e-05, 0.00115188607, 0.00408630539, 0.00213243719, 0.000938900339, 0.00434868643, 3.31612791e-05, 0.000973943621, 0.00382521399, 0.00227552629, 0.00101202284, 0.00382418744, 2.55600789e-05, 0.0010800435, 0.00397859327, 0.00217886781, 0.000965089013, 0.00376987015, 2.71263871e-05, 0.000915970188, 0.00389325945, 0.00244073849, 0.0010584431, 0.00423176819, 2.65580802e-05, 0.00114765461, 0.00408761343, 0.00212017586, 0.000934496871, 0.00434041955, 3.3226137e-05, 0.000983714941, 0.00383088388, 0.0022590959, 0.00100479822, 0.00381247606, 2.55849518e-05, 0.001075304, 0.00396898622, 0.00217476208, 0.000959700265, 0.00375907286, 2.73310816e-05, 0.000916118152, 0.00387621904, 0.00243351446, 0.00105202815, 0.00423054677, 2.68133808e-05, 0.00114369846, 0.00410613092, 0.0021221824, 0.000935901189, 0.00436195359, 3.35206241e-05, 0.000977855176, 0.00382430921, 0.00226957235, 0.00100546714, 0.00385311199, 2.6052161e-05, 0.00108188635, 0.00397166004, 0.00217937492, 0.000960374367, 0.00379297952, 2.79059477e-05, 0.000921804633, 0.00383325014, 0.00243264553, 0.0010504789, 0.00424745772, 2.71864719e-05, 0.00114843645, 0.00405269023, 0.00212749024, 0.000926531735, 0.00436843187, 3.43734937e-05, 0.000979741686, 0.00383969746, 0.00225959555, 0.00100822677, 0.0038433359, 2.6061256e-05, 0.0010733176, 0.00396634452, 0.0021739169, 0.000951500784, 0.00379913766, 2.80612112e-05, 0.000914368487, 0.00386458053, 0.00242818752, 0.00105355878, 0.00428524427, 2.6867363e-05, 0.00114330521, 0.00408246275, 0.00211773766, 0.000928708701, 0.00434563216, 3.38110112e-05, 0.000978259253, 0.00380554423, 0.00227181916, 0.00099982589, 0.0037987805, 2.58693544e-05, 0.00106874248, 0.00394018553, 0.00216082414, 0.00095193868, 0.00372653152, 2.78200441e-05, 0.000911176729, 0.0038467804, 0.002424001, 0.00105306099, 0.0042329696, 2.69480661e-05, 0.00114025339, 0.00406200066, 0.00210067234, 0.000954921881, 0.00431855535, 3.33222524e-05, 0.000973035698, 0.00379126961, 0.00226986711, 0.00100095826, 0.00380363571, 2.56864114e-05, 0.00106367294, 0.00391557906, 0.00216713524, 0.000954315125, 0.00372558995, 2.75465663e-05, 0.000910567818, 0.00383673119, 0.00243604439, 0.00105197309, 0.00423928583, 2.72964098e-05, 0.00114044175, 0.00405600574, 0.0021065101, 0.000930435781, 0.0043234732, 3.41466803e-05, 0.000976135081, 0.00379182491, 0.0022809424, 0.00101324078, 0.00382600981, 2.62289341e-05, 0.00107408315, 0.00391317904, 0.0021614146, 0.000953702547, 0.00375748542, 2.81400753e-05, 0.000907397887, 0.00382159231, 0.00242038304, 0.00103772117, 0.00420885533, 2.74922131e-05, 0.00114550022, 0.00403122744, 0.00211358233, 0.000927942747, 0.00433332613, 3.44607943e-05, 0.00098645559, 0.00378906657, 0.00227623223, 0.00100530812, 0.00383566855, 2.64852915e-05, 0.00107840938, 0.00391116599, 0.00217597652, 0.000960765115, 0.00376584288, 2.88598712e-05, 0.000920224527, 0.00382188847, 0.00243055564, 0.0010605061, 0.00423863111, 2.80771874e-05, 0.0011442455, 0.00406768359, 0.00212952611, 0.000936536177, 0.00435639452, 3.50348419e-05, 0.000978381373, 0.00378493941, 0.00227429788, 0.00101906783, 0.00385331665, 2.82274541e-05, 0.00106090924, 0.0039289766, 0.00217756489, 0.000967850443, 0.00380099891, 2.97177157e-05, 0.000914117554, 0.00382425846, 0.00242142612, 0.00106412405, 0.00424935436, 2.94354086e-05, 0.0011292923, 0.00403987104, 0.00211200514, 0.000943837687, 0.004323286, 3.68842811e-05, 0.000969010696, 0.00375911896, 0.00227248552, 0.00103087095, 0.00378597528, 2.91544184e-05, 0.0010628812, 0.00392850488, 0.00217676768, 0.000978356111, 0.00376767898, 3.09734532e-05, 0.000914152421, 0.00382783799, 0.0024356863, 0.0010765997, 0.00421274407, 2.95905411e-05, 0.00112203544, 0.00404574815, 0.00212152046, 0.000956945529, 0.0043267929, 3.67739267e-05, 0.000975407194, 0.00375041855, 0.00227883272, 0.00103178562, 0.00381102017, 2.84687867e-05, 0.00105452572, 0.00390193285, 0.0021879694, 0.000983729609, 0.00375108118, 3.03829675e-05, 0.000913238677, 0.00374719105, 0.00243898574, 0.0010875396, 0.00419953698, 2.97025563e-05, 0.00112349051, 0.00391548919, 0.00213130191, 0.000962129503, 0.0043255277, 3.67252469e-05, 0.00097436778, 0.00369967683, 0.00228004181, 0.00103938626, 0.00381633546, 2.838824e-05, 0.00106452254, 0.0038606266, 0.00218633958, 0.000990857021, 0.00377219217, 3.01883338e-05, 0.000900334795, 0.00380951026, 0.00243631424, 0.00109315384, 0.00422603358, 2.9417055e-05, 0.00110581459, 0.00404738914, 0.00213749707, 0.000972954964, 0.00434545474, 3.61794155e-05, 0.000962294638, 0.00376390805, 0.00229360885, 0.00104903779, 0.0038264913, 2.82900328e-05, 0.0010473571, 0.00391013315, 0.00219515152, 0.00100322615, 0.00379571551, 3.05434478e-05, 0.000910648494, 0.0038258133, 0.00244291499, 0.00110560295, 0.00424744189, 2.92308123e-05, 0.00112107082, 0.00402713427, 0.00214046077, 0.000978447846, 0.00437262096, 3.67547473e-05, 0.000975649746, 0.00377201429, 0.00229387265, 0.00106655376, 0.0038510547, 2.8716755e-05, 0.00106684538, 0.00390817644, 0.00220395811, 0.00101402448, 0.00381004461, 3.05625035e-05, 0.000916292367, 0.00380060356, 0.00245465152, 0.00110780436, 0.00426176004, 3.02236203e-05, 0.00112376572, 0.0040166867, 0.0021509768, 0.00098477467, 0.0043660989, 3.78988989e-05, 0.000974908296, 0.00377506367, 0.00230156304, 0.00105670502, 0.0038585586, 2.92377845e-05, 0.00106081727, 0.00390471751, 0.00221042079, 0.00100715784, 0.00383177516, 3.05714238e-05, 0.000914695614, 0.00382501748, 0.00246485742, 0.00110991474, 0.00428204332, 2.96732815e-05, 0.0011234777, 0.00404096255, 0.00214866409, 0.000980741112, 0.00439379783, 3.71851456e-05, 0.000976356387, 0.00377071719, 0.00230897102, 0.00104820763, 0.00387554918, 2.85976821e-05, 0.00105869712, 0.00389951305, 0.00222365209, 0.00100439053, 0.00382906781, 3.05231515e-05, 0.00091897964, 0.00383621221, 0.00248547248, 0.0011036651, 0.00428386917, 2.95255959e-05, 0.00112576655, 0.00404720102, 0.00217328174, 0.000992447953, 0.00443251478, 3.72550312e-05, 0.000978526077, 0.00375128957, 0.0023191839, 0.00104836829, 0.00388053735, 2.87818712e-05, 0.00106572895, 0.00388946128, 0.00222498062, 0.0010046853, 0.003821627, 3.06908405e-05, 0.000918948906, 0.00378377852, 0.0024674912, 0.00109998509, 0.00427788729, 2.95507816e-05, 0.00112430309, 0.00396785792, 0.00214891462, 0.000974627212, 0.00439449074, 3.68176079e-05, 0.000977453776, 0.00371224014, 0.00229707011, 0.00105105445, 0.00386485341, 2.83437403e-05, 0.00106214802, 0.00382592645, 0.00219679624, 0.00100249948, 0.00381782209, 2.97712977e-05, 0.000916672579, 0.00375647913, 0.00243899273, 0.00109992444, 0.00423711585, 2.83811478e-05, 0.00112012005, 0.00397020066, 0.00213614875, 0.000973468705, 0.004355371, 3.57727986e-05, 0.000967131054, 0.00372995879, 0.00227634818, 0.0010362739, 0.00384060945, 2.76864139e-05, 0.00105213595, 0.00387017243, 0.00218425086, 0.000993414898, 0.00378190936, 2.95510345e-05, 0.000906070461, 0.0037779808, 0.00243404484, 0.00108886708, 0.00422650715, 2.89020663e-05, 0.00112094625, 0.0039950097, 0.00211920566, 0.000953252485, 0.00434062956, 3.57992139e-05, 0.000972495298, 0.00374064595, 0.00229744497, 0.00103354827, 0.00385239464, 2.77625022e-05, 0.00106235489, 0.00387498783, 0.00219520601, 0.000995727954, 0.003787247, 2.91938704e-05, 0.000919061888, 0.00375346607, 0.00244404958, 0.00108512014, 0.00419296557, 2.85472743e-05, 0.00112726633, 0.00393074984, 0.00213225558, 0.000961086422, 0.00431900425, 3.55828779e-05, 0.000982274651, 0.00370266777, 0.00230170623, 0.00104033377, 0.00379838329, 2.72489979e-05, 0.00106862525, 0.00386835472, 0.0021952372, 0.000994139118, 0.0037551641, 2.92182976e-05, 0.000924349937, 0.00373857142, 0.00245856401, 0.00109639426, 0.00418845657, 2.8262255e-05, 0.00113735243, 0.00395278353, 0.00214825501, 0.000974523777, 0.00429859385, 3.52569914e-05, 0.000985810882, 0.0036954328, 0.0023078355, 0.00105515786, 0.00381289842, 2.72016932e-05, 0.00107600098, 0.00382752367, 0.00220658863, 0.00101048418, 0.00374319544, 2.92733803e-05, 0.00091894099, 0.00373439281, 0.00246039685, 0.00110673893, 0.00418516062, 2.81616321e-05, 0.00113145343, 0.0039424696, 0.00213874341, 0.00097653782, 0.00430526678, 3.5091427e-05, 0.000975429546, 0.00368912867, 0.00229129218, 0.00104697503, 0.00379338884, 2.66399129e-05, 0.00107062305, 0.00384579948, 0.00220291945, 0.00100966147, 0.00374369859, 2.81757093e-05, 0.000917878642, 0.00374926045, 0.00245508831, 0.00111511932, 0.0041818507, 2.74616632e-05, 0.00113216881, 0.00393297803, 0.00213773409, 0.000991837354, 0.0043012742, 3.41516316e-05, 0.000969586661, 0.00366745098, 0.00229070568, 0.00106598274, 0.00381821394, 2.6233738e-05, 0.00106977927, 0.003796309, 0.00220291084, 0.00102124037, 0.00377380522, 2.82243836e-05, 0.000912698568, 0.00369112333, 0.00247516693, 0.00111051777, 0.00418724678, 2.73471687e-05, 0.00112339645, 0.00394020043, 0.00218016142, 0.00099820504, 0.00424474012, 3.36544508e-05, 0.000966730819, 0.00367649947, 0.00232038787, 0.00107163587, 0.00376215274, 2.66858842e-05, 0.00105892867, 0.00383918127, 0.00223397114, 0.00102867919, 0.00372174382, 2.8137687e-05, 0.000906529545, 0.00372562488, 0.00248475955, 0.00112300599, 0.00415818021, 2.73300666e-05, 0.00112706341, 0.00394281372, 0.00216348493, 0.00100747251, 0.00425574882, 3.46079396e-05, 0.000968323206, 0.00372262462, 0.0023057221, 0.00107956049, 0.00379640283, 2.68937929e-05, 0.00106934435, 0.00386020122, 0.00220541097, 0.00103175419, 0.00371705089, 2.89879681e-05, 0.000912191696, 0.00375562441, 0.00246609258, 0.00114653783, 0.00419964455, 2.73518108e-05, 0.00111807487, 0.00400081184, 0.00217066938, 0.00102966616, 0.00433383463, 3.4275814e-05, 0.000962356455, 0.00369496224, 0.00232367753, 0.00109340122, 0.00382547523, 2.60548695e-05, 0.0010395631, 0.00381608168, 0.00223138998, 0.00105101836, 0.00379548664, 2.88230985e-05, 0.000896994898, 0.00368433981, 0.00251655723, 0.00113759306, 0.00423569977, 2.71720583e-05, 0.00112244883, 0.00394678256, 0.00223174808, 0.00101667596, 0.00434458628, 3.4215067e-05, 0.00096428796, 0.00368870771, 0.00236878754, 0.00106663501, 0.00382431643, 2.57716001e-05, 0.00106210343, 0.00386331743, 0.00227615121, 0.00104765897, 0.00376034062, 2.77047966e-05, 0.000909867173, 0.00373236719, 0.00253239041, 0.00112536841, 0.00423412398, 2.65571689e-05, 0.00114066713, 0.00398740824, 0.00222073984, 0.00101371447, 0.00438022753, 3.35704972e-05, 0.000978073222, 0.00374031905, 0.00236870977, 0.0010712056, 0.00389752095, 2.616655e-05, 0.0010808442, 0.0039048125, 0.00226815394, 0.001047928, 0.00381568633, 2.83331719e-05, 0.000921510917, 0.00377483759, 0.00254052365, 0.00113923382, 0.00428131968, 2.76002065e-05, 0.00114032056, 0.0040168236, 0.00221052067, 0.00102185935, 0.00436307723, 3.4477951e-05, 0.000977508724, 0.00373295578, 0.00237964676, 0.00107371481, 0.00387279619, 2.68033091e-05, 0.00108097296, 0.00390799809, 0.00225337339, 0.00105181814, 0.00378026953, 2.82764904e-05, 0.000922442065, 0.0037808246, 0.00252297893, 0.00113443471, 0.0042366595, 2.73950918e-05, 0.00113712344, 0.00400236854, 0.00220116344, 0.00101598701, 0.00435706833, 3.43005959e-05, 0.000969754241, 0.00373251969, 0.002366286, 0.00106323732, 0.00386222033, 2.57993161e-05, 0.00106526492, 0.003870446, 0.00223781611, 0.0010391759, 0.00378744653, 2.775742e-05, 0.000911101524, 0.00374467135, 0.00249549793, 0.00113316311, 0.00424690964, 2.64667051e-05, 0.00112894317, 0.00400029495, 0.00218969397, 0.00102409511, 0.00437836861, 3.37565034e-05, 0.000981386867, 0.0037686741, 0.00234306999, 0.00106971932, 0.00387362554, 2.58440305e-05, 0.00107665919, 0.0039236662, 0.00223313062, 0.00104459689, 0.00379892136, 2.76116843e-05, 0.000927190646, 0.00378252007, 0.00248611579, 0.00111814844, 0.00427475059, 2.62393169e-05, 0.00114137481, 0.00399693754, 0.00218137703, 0.000987923588, 0.00430066185, 3.33996613e-05, 0.000976336887, 0.00374164176, 0.00231666863, 0.0010442934, 0.00384034333, 2.56802396e-05, 0.00108287716, 0.00387597783, 0.00220936094, 0.00101703731, 0.00375989615, 2.79320684e-05, 0.000923491549, 0.00374274561, 0.00247158599, 0.00111091556, 0.00421457505, 2.63448255e-05, 0.00114285562, 0.0039601177, 0.00216670311, 0.000987658743, 0.00427266443, 3.36444682e-05, 0.000983873499, 0.00371239171, 0.00234981533, 0.00105076306, 0.00382243656, 2.55124432e-05, 0.00108292268, 0.00387533964, 0.00221882388, 0.00102119276, 0.00376129104, 2.78094067e-05, 0.000934509269, 0.0037433838, 0.00249200803, 0.00110922579, 0.00420517055, 2.63378952e-05, 0.00115375069, 0.00396139873, 0.0021763905, 0.000987473759, 0.00424524816, 3.35993573e-05, 0.000995182549, 0.00371501711, 0.00233615818, 0.00104204984, 0.00379977305, 2.55391242e-05, 0.00109538157, 0.00385327265, 0.00221439637, 0.00101372122, 0.00371175748, 2.78731823e-05, 0.000942433719, 0.00373731065, 0.00248256954, 0.00111123035, 0.00418231171, 2.63583461e-05, 0.00115926459, 0.00395289576, 0.00217183586, 0.000986076426, 0.00421751803, 3.35654368e-05, 0.000997855095, 0.00370007195, 0.00233256887, 0.00104336895, 0.00379782775, 2.55914911e-05, 0.00109106477, 0.00387257524, 0.00221695635, 0.00102420291, 0.0037039835, 2.77696527e-05, 0.000939951977, 0.00371972541, 0.00247114734, 0.00110603217, 0.00417892123, 2.62278591e-05, 0.00115917844, 0.00395048782, 0.00214877678, 0.000990727218, 0.00424876064, 3.35116092e-05, 0.000991926296, 0.00369394408, 0.00231976085, 0.00104877399, 0.0037758816, 2.56212115e-05, 0.00109185919, 0.00385238882, 0.00219550659, 0.00101940124, 0.00368110696, 2.78585121e-05, 0.000937158358, 0.00370721403, 0.00246558595, 0.00110537431, 0.00412644073, 2.63074162e-05, 0.00116196473, 0.00394381443, 0.00215782039, 0.000989591936, 0.00419623032, 3.35299919e-05, 0.000992875546, 0.00368065177, 0.00230700336, 0.00104633195, 0.00377734145, 2.55423402e-05, 0.00110039441, 0.00383706833, 0.00220559561, 0.00102731597, 0.00371042429, 2.79225078e-05, 0.000942706363, 0.00371017051, 0.00246849144, 0.00111944287, 0.00418981258, 2.65576764e-05, 0.00116084097, 0.00394626847, 0.00216986216, 0.000998896663, 0.00422592368, 3.37702513e-05, 0.000997327617, 0.00370080164, 0.00233632722, 0.00105401152, 0.0037534195, 2.55441919e-05, 0.00110077613, 0.00388329593, 0.00221880921, 0.00103875378, 0.00374061428, 2.80345666e-05, 0.000941349659, 0.0037956594, 0.00249526557, 0.00113022805, 0.00418616598, 2.67385658e-05, 0.00116399885, 0.00399056077, 0.0021931536, 0.00100962201, 0.0043103639, 3.41497434e-05, 0.00100395095, 0.00371955964, 0.0023356115, 0.00105906429, 0.00384313124, 2.60984889e-05, 0.0011014631, 0.00389597844, 0.00221863366, 0.0010267935, 0.00373861077, 2.84625694e-05, 0.00094376452, 0.00376581261, 0.00247635762, 0.00112026639, 0.00421992596, 2.70517285e-05, 0.00116871402, 0.00400110427, 0.00216443511, 0.000996448332, 0.0042873323, 3.42291351e-05, 0.00100107363, 0.00373339257, 0.00232699863, 0.00106160785, 0.00384108722, 2.61482674e-05, 0.00109959801, 0.00389252929, 0.00221481593, 0.00103223592, 0.00376639608, 2.82033689e-05, 0.000938691373, 0.00374871888, 0.00248346454, 0.00114639581, 0.00426227832, 2.69527427e-05, 0.0011481375, 0.0039849733, 0.00217362447, 0.0010223462, 0.0042941533, 3.41913837e-05, 0.000989961089, 0.00370413321, 0.00233851094, 0.00108629628, 0.00385407452, 2.6086298e-05, 0.00109086162, 0.00385875255, 0.00220989576, 0.00105724577, 0.00378260296, 2.81500616e-05, 0.000930677808, 0.00373188336, 0.00248623057, 0.00116013573, 0.00426759385, 2.65252238e-05, 0.00115175813, 0.00397414342, 0.00217957725, 0.001030538, 0.00430132728, 3.4118948e-05, 0.000992124784, 0.0036968654, 0.00233933888, 0.00108516251, 0.00384880742, 2.58811524e-05, 0.00108864415, 0.00384497922, 0.00220995792, 0.00105552073, 0.00375156244, 2.77998606e-05, 0.000933720788, 0.00372907636, 0.00248020655, 0.00116085971, 0.00422843266, 2.67147334e-05, 0.0011558655, 0.00397707056, 0.00217922335, 0.0010324996, 0.00427808054, 3.39675971e-05, 0.000994554604, 0.00369767053, 0.00233211298, 0.00108967756, 0.00382226403, 2.57205302e-05, 0.00109127013, 0.00386083173, 0.0022139647, 0.00105853076, 0.00372678647, 2.77547479e-05, 0.000938936893, 0.00373306754, 0.0024902923, 0.00115550682, 0.00421960093, 2.65950839e-05, 0.00115745212, 0.00397815509, 0.00217931904, 0.00101599621, 0.0042599556, 3.38696518e-05, 0.000994683593, 0.00370855816, 0.00233809953, 0.00107951439, 0.00385384401, 2.58387081e-05, 0.00110130885, 0.00388132408, 0.00222978974, 0.00104914221, 0.00376091246, 2.79782653e-05, 0.000946446438, 0.00373900984, 0.00248764758, 0.0011400535, 0.00423887512, 2.683817e-05, 0.00117414549, 0.00399039779, 0.00217214273, 0.00100831757, 0.00429246528, 3.40403276e-05, 0.00101119548, 0.00371335167, 0.00233816402, 0.00107240432, 0.00388064445, 2.59069093e-05, 0.00110860402, 0.00387146487, 0.00222389051, 0.00103605469, 0.00377498823, 2.79932938e-05, 0.000945264183, 0.00374874938, 0.00249196799, 0.00113562215, 0.00426178658, 2.677265e-05, 0.0011706521, 0.00398272974, 0.00217596185, 0.00100939558, 0.00431853859, 3.3635326e-05, 0.0010079738, 0.00373649364, 0.00234555476, 0.00107757957, 0.00388607848, 2.56510139e-05, 0.00111119542, 0.00389766693, 0.00223064679, 0.00104005786, 0.00379283354, 2.7716711e-05, 0.000952097413, 0.00375253754, 0.0024962849, 0.00114217086, 0.00425209058, 2.64934242e-05, 0.00117563945, 0.00399562065, 0.00217175833, 0.00101006927, 0.00432302104, 3.37670972e-05, 0.00100976531, 0.00371924439, 0.00233337469, 0.00106926903, 0.00388008775, 2.54544084e-05, 0.00111102092, 0.0038749103, 0.00223046867, 0.00103258714, 0.00378026417, 2.77506169e-05, 0.000956936507, 0.0037456681, 0.00248994445, 0.00113189593, 0.0042394991, 2.63361362e-05, 0.00117246166, 0.00396506721, 0.00217389921, 0.00100835983, 0.00431169756, 3.36807097e-05, 0.00101423985, 0.00370371598, 0.00233364129, 0.00107982894, 0.00388932298, 2.52526188e-05, 0.00109628041, 0.00387656153, 0.0022253585, 0.00103773596, 0.00380246714, 2.72979214e-05, 0.000947950815, 0.00374944741, 0.00246865791, 0.00114019134, 0.00426715426, 2.6266056e-05, 0.00116427604, 0.00396542158, 0.002172268, 0.00101344986, 0.0043278248, 3.34631331e-05, 0.00100886961, 0.00370537746, 0.00232652691, 0.0010802662, 0.00388590829, 2.52554837e-05, 0.00111057062, 0.00387799065, 0.00221196609, 0.00103940116, 0.00379848131, 2.74535723e-05, 0.000955884054, 0.00376287126, 0.00247978652, 0.00114917627, 0.00427734153, 2.63643287e-05, 0.0011739576, 0.00398527645, 0.00217085541, 0.00101567199, 0.00434799725, 3.32416676e-05, 0.00100763678, 0.0037132455, 0.00232982286, 0.00108005945, 0.00390987284, 2.53411054e-05, 0.00110713008, 0.00386836752, 0.00220964151, 0.00104029372, 0.00380486483, 2.74640461e-05, 0.000950359041, 0.00374957384, 0.00246971147, 0.00114062603, 0.00427966099, 2.59980116e-05, 0.00116683973, 0.00398793491, 0.00215595961, 0.00101167476, 0.00433176523, 3.31287847e-05, 0.00101009151, 0.00370237767, 0.00231498084, 0.0010766139, 0.00392387109, 2.51195052e-05, 0.00110630027, 0.00385938166, 0.00219035475, 0.00103735051, 0.0038353987, 2.73374171e-05, 0.000942991464, 0.00374232954, 0.00246563274, 0.00114813796, 0.00431382749, 2.59558947e-05, 0.00116140721, 0.00397467241, 0.00215245807, 0.00100816193, 0.00438206596, 3.30222028e-05, 0.00100664271, 0.00370013737, 0.0023115736, 0.0010825363, 0.0039464524, 2.49383429e-05, 0.00109810324, 0.00386276888, 0.00219343742, 0.00103457423, 0.00382696232, 2.70648361e-05, 0.000946776127, 0.00374421244, 0.00245913188, 0.00114308798, 0.00430871081, 2.53224825e-05, 0.00116357987, 0.00396216847, 0.00214854744, 0.0010029939, 0.00435568299, 3.23806416e-05, 0.00100636692, 0.00369155128, 0.00230531511, 0.00107419514, 0.00392667484, 2.41016696e-05, 0.00109587633, 0.00385677745, 0.00218727207, 0.00102504191, 0.00382238068, 2.63126876e-05, 0.000942144601, 0.0037451589, 0.00245429203, 0.00113635522, 0.00430691242, 2.47628759e-05, 0.00116310769, 0.0039833989, 0.00215667649, 0.00100019982, 0.00436756713, 3.15072903e-05, 0.00100180646, 0.00369128329, 0.00231283903, 0.00107309828, 0.00393280061, 2.37420045e-05, 0.00109528983, 0.00387000502, 0.00220353575, 0.00102979224, 0.00381973758, 2.58887558e-05, 0.000942592276, 0.00373992091, 0.00246695033, 0.00113572646, 0.00431265822, 2.48664783e-05, 0.00115521066, 0.00392714888, 0.00215021661, 0.000997726922, 0.00435876986, 3.15494399e-05, 0.000995928538, 0.00365019194, 0.00230453326, 0.00106919813, 0.00391314318, 2.38298799e-05, 0.00109068665, 0.00381111074, 0.00220271805, 0.00102089799, 0.00382652576, 2.57121428e-05, 0.000934577023, 0.00369122159, 0.00246200804, 0.001130683, 0.00430124579, 2.48503147e-05, 0.00114756159, 0.00391979935, 0.00214955676, 0.000994026428, 0.00435113627, 3.19916944e-05, 0.00099107984, 0.0036376752, 0.0022959339, 0.00106812909, 0.00390718365, 2.42126644e-05, 0.00108279579, 0.00379282283, 0.00217123167, 0.00102035503, 0.003815545, 2.62539834e-05, 0.000935416669, 0.00368785113, 0.00243955897, 0.00113057473, 0.00430347258, 2.53170238e-05, 0.00115692639, 0.00392512884, 0.00213556341, 0.000994276023, 0.00436642859, 3.20109793e-05, 0.000997325755, 0.00366885727, 0.00229305658, 0.00106563454, 0.00391391991, 2.4486555e-05, 0.00109216291, 0.00383800687, 0.00217619794, 0.00102387404, 0.00382568268, 2.61851965e-05, 0.000935759337, 0.00371657405, 0.00243936642, 0.00113705359, 0.00429215981, 2.51480778e-05, 0.00115877157, 0.00394213619, 0.00213151402, 0.000996649498, 0.00434947154, 3.17859958e-05, 0.000999486889, 0.00368904066, 0.00230017793, 0.00107586442, 0.00391235715, 2.40319878e-05, 0.00108918769, 0.0038547446, 0.00219121738, 0.00102380686, 0.00381893222, 2.60844317e-05, 0.000937061093, 0.00371997082, 0.00244633364, 0.00113154401, 0.00429490302, 2.49089662e-05, 0.00115363358, 0.00396017591, 0.00213272939, 0.000997925061, 0.00433984865, 3.15743346e-05, 0.00100101111, 0.00368237332, 0.00229526358, 0.0010751246, 0.00390555989, 2.39035307e-05, 0.00108328171, 0.00383403664, 0.00218812958, 0.00102942437, 0.0038184023, 2.563815e-05, 0.000935430464, 0.00370848365, 0.00244667358, 0.00113753346, 0.00429171091, 2.45236624e-05, 0.00115489878, 0.00393252401, 0.00212983438, 0.000999787822, 0.00432037003, 3.11162148e-05, 0.00100075279, 0.00367365754, 0.00229230849, 0.00107442553, 0.00390717201, 2.37644763e-05, 0.00108459836, 0.00382799841, 0.00218156818, 0.00102465134, 0.00379982335, 2.57330194e-05, 0.000925744709, 0.00370664708, 0.00243871007, 0.00113133225, 0.00428432086, 2.45810515e-05, 0.00114473375, 0.00393864047, 0.00212438079, 0.000999458367, 0.00433048606, 3.09237257e-05, 0.000986383646, 0.00367290154, 0.00227985089, 0.0010664505, 0.00390655221, 2.34718536e-05, 0.00107920985, 0.00382465939, 0.00216764444, 0.00101647654, 0.00378834992, 2.50930734e-05, 0.00092718174, 0.00371359126, 0.00242914166, 0.00112327293, 0.00427118363, 2.42340084e-05, 0.00114663504, 0.00395072438, 0.00212031836, 0.000985765015, 0.00431917002, 3.10005234e-05, 0.00098872208, 0.00367490016, 0.00228244043, 0.00107082096, 0.00391304679, 2.34544441e-05, 0.00108215748, 0.00383703946, 0.00217931485, 0.00102140289, 0.00380862784, 2.55488685e-05, 0.000928165508, 0.00372160389, 0.00243467861, 0.00113308197, 0.00429766765, 2.45734573e-05, 0.00114232814, 0.00393762998, 0.00213003182, 0.000985019491, 0.00434851786, 3.12681586e-05, 0.000989121501, 0.00367796025, 0.00228241226, 0.00106081821, 0.0039026239, 2.37535096e-05, 0.00107982079, 0.00382892252, 0.00217536045, 0.00101677573, 0.00380460615, 2.59513399e-05, 0.00092087104, 0.00370128523, 0.00242885295, 0.00112876471, 0.00430012681, 2.45803476e-05, 0.00113360363, 0.00393223623, 0.0021123297, 0.000989185646, 0.0043615615, 3.14065255e-05, 0.000975871924, 0.00365102571, 0.00226978399, 0.00106073939, 0.00393681694, 2.36626638e-05, 0.00107527326, 0.00383172464, 0.00217275787, 0.00101770414, 0.00381458434, 2.5653655e-05, 0.000917725207, 0.00370791857, 0.00243039499, 0.00112767436, 0.00429807371, 2.44268904e-05, 0.00113924569, 0.00392359123, 0.00212348136, 0.000988452695, 0.00432992494, 3.11586809e-05, 0.000985051971, 0.00366831361, 0.0022782702, 0.00106176513, 0.00391371362, 2.34327563e-05, 0.00107252435, 0.00383272371, 0.00216835435, 0.00101829087, 0.00380779756, 2.5380481e-05, 0.000922002771, 0.00370069826, 0.00243781437, 0.00112046371, 0.00429789582, 2.4505518e-05, 0.00113847828, 0.00392128294, 0.00211824989, 0.000971112051, 0.0043312679, 3.13429118e-05, 0.000978410593, 0.00366426562, 0.0022779773, 0.00105624751, 0.0039156517, 2.37625954e-05, 0.00106660638, 0.00382387335, 0.00217246939, 0.00100984517, 0.00380641548, 2.5555717e-05, 0.000920501712, 0.00371099915, 0.00242185034, 0.00112364802, 0.00428783335, 2.45390092e-05, 0.00113630318, 0.00393124484, 0.00212168368, 0.000986576662, 0.00433339039, 3.1415686e-05, 0.000978153083, 0.00364663848, 0.00227699266, 0.00106774003, 0.00389762432, 2.36630676e-05, 0.00106995984, 0.00379363028, 0.00216604443, 0.00102361187, 0.00378869195, 2.54661136e-05, 0.000917878642, 0.00369393011, 0.00242422684, 0.00112797855, 0.00428062398, 2.43584327e-05, 0.00113515265, 0.00392399216, 0.00210212427, 0.000990004861, 0.00432362873, 3.09814895e-05, 0.000979007338, 0.0036612032, 0.00225979881, 0.00106336188, 0.0039099846, 2.3398572e-05, 0.00106973771, 0.00382486847, 0.00215587649, 0.0010231277, 0.00379778072, 2.53827566e-05, 0.000919285172, 0.00368576474, 0.00240883161, 0.00112684234, 0.00427339086, 2.42066599e-05, 0.00113872497, 0.00393503159, 0.00210879464, 0.000994707691, 0.00431927294, 3.11183539e-05, 0.000979081611, 0.00365797244, 0.00226313737, 0.00107032177, 0.00389379426, 2.34085273e-05, 0.00106425281, 0.00381264463, 0.00216535595, 0.00102379906, 0.00377585995, 2.52230639e-05, 0.000913893338, 0.00368650397, 0.00241951132, 0.00112931489, 0.00426371954, 2.4173256e-05, 0.00113657, 0.00391649781, 0.00211458211, 0.000994202681, 0.00429984136, 3.07357077e-05, 0.000977923744, 0.00364626083, 0.00227560964, 0.00107363251, 0.00389350904, 2.30577534e-05, 0.00106260343, 0.00380729092, 0.00217994931, 0.00102136005, 0.00378577411, 2.47145163e-05, 0.000914761797, 0.00369827938, 0.00242264988, 0.00113810634, 0.00429439778, 2.37483455e-05, 0.00113123795, 0.00390202017, 0.00211798167, 0.000998449512, 0.00433377875, 3.02977896e-05, 0.00097122771, 0.00366088958, 0.00229007355, 0.00107561343, 0.00392789301, 2.3047749e-05, 0.0010586729, 0.0038149904, 0.0021768494, 0.00103053509, 0.00379655277, 2.46066411e-05, 0.000916956982, 0.00369641976, 0.0024402393, 0.00113689608, 0.0043125865, 2.36726628e-05, 0.00113697082, 0.00392006524, 0.00213141344, 0.00100550591, 0.00433218898, 3.02008048e-05, 0.000979469158, 0.00366072822, 0.00228370121, 0.00107490097, 0.00391376251, 2.29382895e-05, 0.00106042414, 0.00381835713, 0.00217472273, 0.0010290395, 0.00381251588, 2.48879496e-05, 0.000922237814, 0.00370539329, 0.00242740009, 0.00113783311, 0.00429051323, 2.38678604e-05, 0.00113933266, 0.00392333744, 0.00212862669, 0.00099837163, 0.00432073511, 3.08409981e-05, 0.000980131095, 0.00366934552, 0.00228791544, 0.00107981975, 0.00390444719, 2.32180137e-05, 0.00106904085, 0.00381639134, 0.00216677296, 0.00102967257, 0.00379497837, 2.50072644e-05, 0.000918165199, 0.0036998787, 0.00242862455, 0.00114500325, 0.00428293413, 2.4031895e-05, 0.00113070244, 0.0039433795, 0.00212168274, 0.00100112101, 0.00431859819, 3.07114751e-05, 0.000974650029, 0.00368034793, 0.00228266628, 0.00107497943, 0.00389814656, 2.320358e-05, 0.0010648577, 0.00383335189, 0.00216940558, 0.00104010198, 0.00378255243, 2.51005167e-05, 0.000921812141, 0.00370680168, 0.00242739543, 0.00114521489, 0.0042698863, 2.40959689e-05, 0.00113484485, 0.00394630246, 0.00211833837, 0.0010005316, 0.00431151362, 3.06954025e-05, 0.000976673211, 0.00368301501, 0.00226953113, 0.00106945587, 0.00389034068, 2.32323218e-05, 0.00106091425, 0.00384742417, 0.00216512196, 0.0010245986, 0.00378013705, 2.50483663e-05, 0.000918344478, 0.00372683234, 0.00241826661, 0.00113799842, 0.00428347057, 2.39386172e-05, 0.00112517481, 0.00394903775, 0.0021227377, 0.00101030804, 0.00431951508, 3.04695513e-05, 0.000966548861, 0.00369220367, 0.00227345619, 0.00108207797, 0.00390540017, 2.30599308e-05, 0.00105293165, 0.0038342292, 0.00217361725, 0.001051725, 0.0037932517, 2.47560074e-05, 0.000911115436, 0.00371244503, 0.00242091622, 0.00114508392, 0.00428770902, 2.40838399e-05, 0.00112369983, 0.0039441213, 0.00212004897, 0.0010038137, 0.00434220443, 3.0544903e-05, 0.000969127519, 0.00369442184, 0.00228968612, 0.00108060904, 0.00391579419, 2.32173697e-05, 0.00106428121, 0.00384307327, 0.0021794457, 0.00103648461, 0.0038063887, 2.51430411e-05, 0.000920201885, 0.00371606369, 0.0024388826, 0.00114580628, 0.00431153458, 2.39527308e-05, 0.00112571684, 0.00393671589, 0.00212124153, 0.00100981153, 0.0043433425, 3.03289507e-05, 0.000972010836, 0.00366533455, 0.00227894657, 0.00108494551, 0.00391763588, 2.3111952e-05, 0.001061538, 0.00382493786, 0.00216364162, 0.00103490206, 0.00381400832, 2.49960576e-05, 0.000921389379, 0.00369076757, 0.00242570997, 0.00114314037, 0.00431489898, 2.39445999e-05, 0.00113123574, 0.0039239414, 0.00211818749, 0.00100552617, 0.00434502959, 3.04334844e-05, 0.000978044467, 0.00365828187, 0.00228936132, 0.00107827375, 0.00393100036, 2.29093894e-05, 0.00106587203, 0.00380871817, 0.00216951198, 0.00103162101, 0.00381508796, 2.49795921e-05, 0.00092118117, 0.00368669652, 0.00242750184, 0.00113915454, 0.00432175305, 2.39309484e-05, 0.00113801425, 0.00392916379, 0.00212687068, 0.00100054301, 0.00433757482, 3.05376816e-05, 0.000978671596, 0.00368147017, 0.00229544472, 0.0010844206, 0.00392991723, 2.32043312e-05, 0.00106770091, 0.00384144485, 0.00218771119, 0.00103822839, 0.00380152068, 2.4852352e-05, 0.000926550245, 0.00369926891, 0.00244269194, 0.00114938768, 0.00430450263, 2.39340079e-05, 0.00114005676, 0.00395551231, 0.00212820503, 0.0010090142, 0.00434154086, 3.05223657e-05, 0.000983045204, 0.00369908079, 0.00230536424, 0.00108886044, 0.00391928712, 2.30619098e-05, 0.00106406759, 0.00385501562, 0.00218589255, 0.00104549446, 0.00381385093, 2.50301218e-05, 0.000922696956, 0.00373157673, 0.00244939164, 0.00115352706, 0.00430238992, 2.39830861e-05, 0.00113320083, 0.0039885221, 0.00214090291, 0.00101273996, 0.00434041722, 3.04331061e-05, 0.000979353441, 0.00371212396, 0.00230583386, 0.00109329505, 0.00391039671, 2.29910456e-05, 0.00106314709, 0.00385532668, 0.00219055475, 0.00104515429, 0.00381477852, 2.47728931e-05, 0.000920919352, 0.00372771802, 0.00245299377, 0.00115824852, 0.00432319753, 2.38417888e-05, 0.00113175518, 0.00395876542, 0.00213612686, 0.00101318338, 0.00432815962, 3.04120749e-05, 0.000972969749, 0.00368945277, 0.00229936419, 0.00108769932, 0.00392359681, 2.29965499e-05, 0.00105324562, 0.00386291742, 0.00219691428, 0.00104892685, 0.00380867836, 2.4761177e-05, 0.000917015481, 0.00372545538, 0.00244360161, 0.00115374359, 0.00429714657, 2.38696812e-05, 0.00112671347, 0.00395045476, 0.00213353615, 0.0010092397, 0.00433221413, 3.02098506e-05, 0.000968961918, 0.00368956663, 0.00229455042, 0.00108869013, 0.0038991319, 2.26395332e-05, 0.00105036027, 0.00380115584, 0.0021846469, 0.00103852025, 0.00379280513, 2.42403203e-05, 0.000916559133, 0.00367836584, 0.00244079647, 0.00114581501, 0.0042768945, 2.35238858e-05, 0.0011280441, 0.00394272245, 0.00213025184, 0.00100686483, 0.00430208351, 2.99857966e-05, 0.00096506835, 0.0036814285, 0.00229559233, 0.00108732213, 0.00389714655, 2.31573376e-05, 0.00106315408, 0.00382364076, 0.00218370766, 0.00103397714, 0.00380024966, 2.47251264e-05, 0.000918163918, 0.00371790957, 0.00243902509, 0.00114684715, 0.00428535044, 2.35228999e-05, 0.00113821635, 0.00392183615, 0.00212183315, 0.00100442732, 0.00429509534, 2.99304866e-05, 0.000974125462, 0.00369202113, 0.00228660228, 0.00108673202, 0.00390012446, 2.28904755e-05, 0.00106675993, 0.00383223407, 0.00217553833, 0.00103889138, 0.00380355632, 2.44615567e-05, 0.000921881583, 0.00372125232, 0.00244009774, 0.0011528933, 0.00429802854, 2.37657005e-05, 0.00113013387, 0.00395637657, 0.00212549814, 0.00100469007, 0.00431113318, 3.00916745e-05, 0.000976790441, 0.00369606842, 0.00229576672, 0.00109290192, 0.00389772118, 2.27978016e-05, 0.00106624491, 0.00383869279, 0.00218241941, 0.00104449235, 0.0037913206, 2.42377773e-05, 0.000919565558, 0.00374461128, 0.00244491431, 0.00115873734, 0.00429363921, 2.34903946e-05, 0.00113359385, 0.00396738481, 0.00212445552, 0.00100365968, 0.00428990042, 2.95889058e-05, 0.000966000254, 0.00368630979, 0.00229498604, 0.00109183637, 0.0038926166, 2.27175424e-05, 0.00106088095, 0.00382314669, 0.0021855128, 0.00104712963, 0.00378804794, 2.46311738e-05, 0.000921853003, 0.00376300467, 0.0024375997, 0.0011698422, 0.00428421143, 2.38324483e-05, 0.00114199729, 0.00395244174, 0.00213196571, 0.00102973229, 0.00428599352, 2.96011549e-05, 0.000970344816, 0.00367685221, 0.0022873953, 0.00109930371, 0.00389260915, 2.25846325e-05, 0.00106521742, 0.00385955558, 0.00216929521, 0.00105426367, 0.00383000122, 2.48443412e-05, 0.000921631174, 0.00390142878, 0.00246346742, 0.00117132533, 0.00431425357, 2.37118438e-05, 0.00113338442, 0.00401842827, 0.0021273708, 0.00102088007, 0.00432605809, 3.01094115e-05, 0.000978486263, 0.00374443131, 0.00229868502, 0.00111289567, 0.00390313612, 2.27453784e-05, 0.00106611429, 0.00388708641, 0.00220163679, 0.00106047979, 0.00380454119, 2.44537187e-05, 0.000933380914, 0.00378731173, 0.00245067803, 0.00117405213, 0.00427884376, 2.36026699e-05, 0.0011352147, 0.00396567397, 0.00214254158, 0.00103098003, 0.00427536806, 2.98737941e-05, 0.000969102781, 0.00368658104, 0.00230648089, 0.00110258232, 0.00388362072, 2.26150405e-05, 0.00106232404, 0.00386588206, 0.00220065843, 0.00104350469, 0.00375690893, 2.43535542e-05, 0.000914025295, 0.00375734782, 0.00246784207, 0.00115296245, 0.00424840767, 2.35319876e-05, 0.00112210622, 0.00396198966, 0.0021451225, 0.00101578515, 0.00427706074, 2.97146835e-05, 0.000971112051, 0.00370451342, 0.00231098221, 0.00109527563, 0.00387667934, 2.24834148e-05, 0.00105616357, 0.00387489796, 0.00219747378, 0.00103749626, 0.00376278325, 2.42755268e-05, 0.000918842154, 0.00374778942, 0.00246108067, 0.00115438004, 0.00425989507, 2.34242671e-05, 0.00113460282, 0.00399118196, 0.00214087055, 0.00100863655, 0.00426759152, 2.97510887e-05, 0.000974177034, 0.00373054529, 0.00230520428, 0.00108758325, 0.00388374412, 2.2668677e-05, 0.00105656311, 0.00388639211, 0.0021999341, 0.00103687227, 0.00376191689, 2.4470748e-05, 0.000918349309, 0.00376733183, 0.00246058661, 0.00115330191, 0.00426700804, 2.34774943e-05, 0.0011238053, 0.00399322435, 0.00213854294, 0.00100448087, 0.00427095685, 2.98431023e-05, 0.000965473417, 0.00371433073, 0.00229395344, 0.00108224724, 0.0038868573, 2.27051114e-05, 0.00105599652, 0.00386698009, 0.00217876094, 0.00102565635, 0.00378459459, 2.45708798e-05, 0.000915021577, 0.0037578051, 0.00245215651, 0.00113915897, 0.00427810056, 2.35796306e-05, 0.00113064272, 0.0039984067, 0.00213536946, 0.000999410753, 0.00428299466, 2.98940286e-05, 0.000977216288, 0.00372777809, 0.00230103638, 0.00108471396, 0.00389817823, 2.28036297e-05, 0.00106064847, 0.00386693282, 0.00218675379, 0.00103229599, 0.00377308414, 2.42973656e-05, 0.000924658205, 0.00375435059, 0.00245517259, 0.00114652363, 0.00428166892, 2.33507344e-05, 0.00113803637, 0.00397954928, 0.00213278737, 0.00099398871, 0.00428498816, 2.98333107e-05, 0.000983614707, 0.00371890212, 0.00230665109, 0.00108280149, 0.00389235723, 2.26694992e-05, 0.00106451497, 0.00386167923, 0.0021921664, 0.00103336654, 0.0037811331, 2.43145205e-05, 0.000925027765, 0.00374738337, 0.00246842555, 0.00114457589, 0.00428638002, 2.35131647e-05, 0.00114105898, 0.00396268396, 0.00214518141, 0.00100482686, 0.00431462191, 2.99101121e-05, 0.000987500651, 0.00369755435, 0.00231727259, 0.00109351729, 0.00389272184, 2.26104476e-05, 0.00106620218, 0.00388558372, 0.00220599025, 0.00103315921, 0.00377881178, 2.4404515e-05, 0.000926961773, 0.00378089631, 0.0024813225, 0.00114712992, 0.00428249454, 2.3472905e-05, 0.00113584218, 0.00399705907, 0.00214724056, 0.00100077607, 0.00428422354, 2.99460171e-05, 0.000981953694, 0.00374141731, 0.00231399224, 0.00108098786, 0.00389242172, 2.25910717e-05, 0.00106513407, 0.00389783946, 0.00219891686, 0.00103705458, 0.0037644261, 2.43512077e-05, 0.000924177701, 0.00377445598, 0.00247737695, 0.00114766671, 0.00428079534, 2.34311919e-05, 0.00113600458, 0.00397794321, 0.00214914163, 0.00100779417, 0.00428730808, 2.99950316e-05, 0.000978598953, 0.00371615402, 0.0023172393, 0.0010947712, 0.00389611768, 2.2605489e-05, 0.00106867007, 0.00387523253, 0.00220058719, 0.00103976869, 0.00376338395, 2.41629295e-05, 0.000925390981, 0.00377765973, 0.00247152988, 0.00115239806, 0.00428380026, 2.33492865e-05, 0.00114028272, 0.00398559077, 0.0021486918, 0.00100797706, 0.00429035909, 2.97115093e-05, 0.00098444114, 0.00374040427, 0.00231932173, 0.00108540035, 0.00387233635, 2.24413234e-05, 0.00107120606, 0.00390037824, 0.00220471458, 0.0010377795, 0.00374835194, 2.41370453e-05, 0.00092829467, 0.00378033565, 0.0024655459, 0.00114312675, 0.00427607587, 2.32309922e-05, 0.00114515272, 0.0040045171, 0.00214268733, 0.00100092764, 0.00425548432, 2.95814571e-05, 0.00098902348, 0.00374647579, 0.0023084858, 0.00108887174, 0.00389134465, 2.22457584e-05, 0.0010691518, 0.00388959935, 0.00219505886, 0.00104442425, 0.00375550287, 2.38187004e-05, 0.000928033725, 0.00376423332, 0.00246987026, 0.00115466269, 0.0042790235, 2.3035358e-05, 0.00113632437, 0.00399630005, 0.00214759517, 0.00100760884, 0.00427819835, 2.917856e-05, 0.000978790573, 0.00372532965, 0.00230589742, 0.00108878978, 0.00390174403, 2.21362006e-05, 0.00106523931, 0.00389339798, 0.00219228445, 0.00103791291, 0.00378287211, 2.38596676e-05, 0.000924827415, 0.00376742496, 0.00246423972, 0.00114911888, 0.00428573694, 2.30380392e-05, 0.0011379919, 0.0040058447, 0.00214786804, 0.00101651123, 0.00429431396, 2.95214268e-05, 0.000976516341, 0.00373038929, 0.00229752506, 0.00109087466, 0.00389579195, 2.22740564e-05, 0.00105876417, 0.00387743115, 0.00218627532, 0.00104808924, 0.00377302896, 2.4009265e-05, 0.000925631321, 0.00375046977, 0.00245701568, 0.00115888519, 0.00427469751, 2.31789454e-05, 0.00113526627, 0.00397320697, 0.00213184371, 0.00102010276, 0.00428393437, 2.96485869e-05, 0.000976811396, 0.00370130106, 0.00230054348, 0.00110038393, 0.00389428623, 2.24641935e-05, 0.00106314803, 0.0038410183, 0.00218325853, 0.00104542216, 0.00376741774, 2.39245128e-05, 0.000915089215, 0.00375529611, 0.00245313183, 0.00115697703, 0.00430284673, 2.30416645e-05, 0.00112613826, 0.00396571588, 0.00214364799, 0.00102609477, 0.00428491877, 2.95386344e-05, 0.000971806236, 0.00371557497, 0.00230692956, 0.0010975647, 0.00390133448, 2.24254072e-05, 0.00105865835, 0.0038580636, 0.00219303765, 0.00105711794, 0.00376818026, 2.3928711e-05, 0.000918558857, 0.00375492522, 0.00245880848, 0.0011672955, 0.00427792827, 2.29923389e-05, 0.00113287917, 0.00396073889, 0.00214268849, 0.00102439756, 0.00428186404, 2.91980468e-05, 0.000976696028, 0.00371271302, 0.00232057204, 0.00110275554, 0.00389701012, 2.22079652e-05, 0.00106468261, 0.00388016133, 0.00220156321, 0.00105082523, 0.00377858011, 2.41559737e-05, 0.000927440648, 0.00376173249, 0.00247680629, 0.00116627512, 0.00425984617, 2.3143979e-05, 0.00113710761, 0.00397786032, 0.00214811997, 0.00101497315, 0.00427784491, 2.91580891e-05, 0.000972467009, 0.00370490225, 0.00231996155, 0.00108623668, 0.00387401041, 2.1919057e-05, 0.00106366223, 0.00384228979, 0.00220630295, 0.00104155811, 0.00376739609, 2.37675576e-05, 0.000922726816, 0.00376688084, 0.00246907864, 0.00115104485, 0.00428366149, 2.2917955e-05, 0.00113440945, 0.00397728197, 0.00215658033, 0.00102267356, 0.00429323968, 2.94361653e-05, 0.000978443306, 0.00372002064, 0.00232392177, 0.00109144836, 0.00390276685, 2.2189317e-05, 0.0010684341, 0.00389445433, 0.00221766299, 0.00104804779, 0.0037738157, 2.40679965e-05, 0.000922310224, 0.00377275818, 0.00248835399, 0.00116119697, 0.00427001622, 2.32017428e-05, 0.00114028377, 0.00398991257, 0.00216352008, 0.0010191109, 0.00425906619, 2.96350463e-05, 0.000982116442, 0.00373938121, 0.00233599823, 0.00109142135, 0.00387943326, 2.23611878e-05, 0.00107058685, 0.00387884001, 0.00220707664, 0.00104236067, 0.00376551179, 2.42396272e-05, 0.000930591719, 0.00375802326, 0.00247015362, 0.00114173151, 0.00424640533, 2.30865971e-05, 0.00113617547, 0.00397582911, 0.00215058611, 0.00100963167, 0.00423837639, 2.94889051e-05, 0.000982551719, 0.00372244418, 0.002318135, 0.00109387212, 0.00387476897, 2.2262353e-05, 0.00106714515, 0.00386715285, 0.00219249632, 0.00104143762, 0.0037575122, 2.40126319e-05, 0.000925453729, 0.00375328097, 0.00246053305, 0.00115656271, 0.00422819145, 2.29661528e-05, 0.00113128731, 0.00397196598, 0.00214217068, 0.00101802323, 0.00424250774, 2.92318437e-05, 0.000974937109, 0.0037282065, 0.00230386551, 0.00109199341, 0.00387865608, 2.2084374e-05, 0.00106088852, 0.00387006719, 0.00218765275, 0.0010432211, 0.00375772477, 2.39313595e-05, 0.000921420811, 0.00378203904, 0.00246742554, 0.00115526444, 0.00425499119, 2.3021259e-05, 0.00112937624, 0.00398041122, 0.00214326358, 0.00101683289, 0.00425710902, 2.9492563e-05, 0.000972540758, 0.00373762683, 0.00231588166, 0.00109228422, 0.00387820113, 2.22450162e-05, 0.00105998386, 0.00388476066, 0.00220528082, 0.00104574533, 0.00376067846, 2.40934878e-05, 0.000922369945, 0.00377885625, 0.0024880711, 0.0011559074, 0.0042651589, 2.30914411e-05, 0.00113646127, 0.00400474109, 0.00215962087, 0.00101814535, 0.00426466856, 2.96282069e-05, 0.000978564844, 0.00373959052, 0.00232861447, 0.00109140784, 0.00389477471, 2.24542109e-05, 0.00106176664, 0.00389410811, 0.00220797281, 0.0010427247, 0.00377314864, 2.42123388e-05, 0.000922224601, 0.0037917546, 0.00247586169, 0.00114612188, 0.00426672073, 2.33334813e-05, 0.00113434682, 0.00400686683, 0.00215293071, 0.00100932538, 0.00427701836, 2.98303257e-05, 0.000974486582, 0.00374114374, 0.00233306293, 0.00108549232, 0.00388473831, 2.23984753e-05, 0.00105795753, 0.00388204167, 0.00221098354, 0.00103372452, 0.0037767014, 2.41555572e-05, 0.00092227594, 0.00379257044, 0.00248005427, 0.00114257308, 0.0042906478, 2.33631417e-05, 0.0011297185, 0.00401419215, 0.00216388446, 0.00100552512, 0.00428005727, 3.00032134e-05, 0.000972298847, 0.00375462882, 0.00233595609, 0.00107773463, 0.00389255118, 2.25360727e-05, 0.00106038572, 0.00389756542, 0.0022053835, 0.0010305047, 0.00376978796, 2.43733739e-05, 0.000920930761, 0.00379580748, 0.00247989269, 0.00113840878, 0.00426488742, 2.33955143e-05, 0.00112404081, 0.00402205763, 0.00216400088, 0.00100726145, 0.004264805, 2.98799769e-05, 0.000973656483, 0.00375488214, 0.00234007346, 0.00108160707, 0.00389747648, 2.24783344e-05, 0.0010550709, 0.00389702129, 0.00221763016, 0.00103586132, 0.00376102678, 2.42355818e-05, 0.000918749312, 0.00379061094, 0.00249736942, 0.00113775674, 0.00427039526, 2.33577484e-05, 0.00112824875, 0.0040108934, 0.00217417767, 0.00100468332, 0.00424638297, 3.00190422e-05, 0.000969232409, 0.00375746936, 0.00234642508, 0.00107651053, 0.00387203856, 2.26232369e-05, 0.00105404423, 0.00391714508, 0.00222171284, 0.00103300728, 0.00374696706, 2.43367213e-05, 0.000915330369, 0.00379770482, 0.00249294448, 0.00113334111, 0.00425548805, 2.34661238e-05, 0.00112770451, 0.00401505735, 0.00217816816, 0.00100315781, 0.00426622666, 3.02804001e-05, 0.000968826644, 0.00375697645, 0.00234664651, 0.00107481144, 0.00386690325, 2.26982265e-05, 0.00105157669, 0.00388577976, 0.00221302733, 0.00103054894, 0.00375734433, 2.43350751e-05, 0.000909546332, 0.00378702022, 0.00248756958, 0.00113505358, 0.00426459406, 2.35328389e-05, 0.00111633644, 0.00397485914, 0.00216732803, 0.00101288862, 0.00426145643, 3.00253978e-05, 0.000961202779, 0.00371340825, 0.00233734446, 0.00107721309, 0.00388372201, 2.26058128e-05, 0.00104511157, 0.00388089335, 0.00221820525, 0.00103341427, 0.00377532188, 2.44025578e-05, 0.000907145499, 0.00377812609, 0.00249725999, 0.00114535564, 0.00427317573, 2.35568623e-05, 0.00111883937, 0.0040005995, 0.0021738715, 0.00100635365, 0.00426950911, 3.00870252e-05, 0.000961440499, 0.00374159869, 0.00234269118, 0.00107952161, 0.00387893035, 2.27456803e-05, 0.00105031382, 0.00387950917, 0.00222250377, 0.00103498134, 0.00376111595, 2.43243321e-05, 0.000912208168, 0.00378171913, 0.00248980662, 0.00114138564, 0.00427231332, 2.34013169e-05, 0.00111849583, 0.00398405734, 0.00216755061, 0.00100458239, 0.0042603258, 2.99915155e-05, 0.000962799473, 0.00373368314, 0.0023477897, 0.00107991428, 0.00388439698, 2.23961251e-05, 0.00104539224, 0.00387082854, 0.00221666298, 0.00102861458, 0.00375317712, 2.41886828e-05, 0.000910523522, 0.00376185915, 0.00249335868, 0.00113404635, 0.00427296245, 2.33216451e-05, 0.00111765531, 0.0039934502, 0.00216329144, 0.000999841141, 0.00425657304, 2.97860061e-05, 0.00096228224, 0.00373061234, 0.00233090064, 0.00107408199, 0.00388046913, 2.24666765e-05, 0.00104513299, 0.00389340962, 0.00220951624, 0.00103559834, 0.00375532429, 2.39976598e-05, 0.000907355628, 0.00379518722, 0.00247716904, 0.00113365473, 0.004278298, 2.31784143e-05, 0.0011163801, 0.00400570594, 0.00215587835, 0.0010015344, 0.00424706237, 2.96872659e-05, 0.000957468059, 0.00373218651, 0.00232959562, 0.00107164204, 0.0038685936, 2.23235402e-05, 0.00104176509, 0.00387827819, 0.00220064283, 0.00102350803, 0.00375088514, 2.41225716e-05, 0.000907982583, 0.00377351861, 0.0024786992, 0.00113474717, 0.00427771499, 2.30648584e-05, 0.00111830817, 0.00399314286, 0.00215523853, 0.000991085544, 0.00424864003, 2.94768724e-05, 0.000959095603, 0.00372323813, 0.00232401141, 0.00106865191, 0.00387069234, 2.20813836e-05, 0.00104662892, 0.00387198711, 0.00220889924, 0.00101896736, 0.00374047575, 2.36903688e-05, 0.000907528505, 0.00377094839, 0.00248437352, 0.00112664152, 0.00425481703, 2.25972344e-05, 0.00111776183, 0.00396444183, 0.00216449401, 0.000980670797, 0.0042147357, 2.93519042e-05, 0.00096134108, 0.00371243455, 0.00234450516, 0.00106433278, 0.0038327619, 2.20323509e-05, 0.00104072154, 0.00384863419, 0.00222190632, 0.00101609097, 0.00371087575, 2.36069482e-05, 0.000904415734, 0.00376570364, 0.00250520324, 0.00111973495, 0.00424764771, 2.27422315e-05, 0.00111141603, 0.00396587746, 0.00218186923, 0.000973949209, 0.0041976287, 2.90202188e-05, 0.000959496771, 0.00370666478, 0.00236271811, 0.00105688313, 0.00381839159, 2.16349381e-05, 0.00104194111, 0.00385556486, 0.00221782736, 0.00100647495, 0.00369960628, 2.33759783e-05, 0.000911591284, 0.00374188344, 0.00250183465, 0.001106721, 0.00423698779, 2.25790118e-05, 0.00111343479, 0.00394748338, 0.00216788892, 0.000973242451, 0.00422197394, 2.93341891e-05, 0.000962741207, 0.00371233397, 0.00234705489, 0.00104686234, 0.00385613623, 2.19277554e-05, 0.00103761838, 0.00386042497, 0.00221651932, 0.00100844249, 0.00373942219, 2.34783456e-05, 0.000907567446, 0.00376824825, 0.00249963417, 0.00111227727, 0.0042647454, 2.2556178e-05, 0.00111861562, 0.00394827267, 0.00217063678, 0.000972705602, 0.00423266087, 2.92583663e-05, 0.000959403988, 0.00369966612, 0.00234497013, 0.00104919961, 0.00383801991, 2.1941727e-05, 0.00104160665, 0.00383195584, 0.00220416044, 0.000998446718, 0.00372820348, 2.36164506e-05, 0.000907664304, 0.00373802963, 0.00249545509, 0.00110069278, 0.00425083516, 2.25453168e-05, 0.00111258996, 0.0039407881, 0.00217427895, 0.000962973631, 0.00422377465, 2.92655914e-05, 0.000959329074, 0.00368910562, 0.00234547514, 0.0010436856, 0.003850576, 2.20011079e-05, 0.00104484463, 0.00382759445, 0.00221099402, 0.000998632633, 0.00373469829, 2.38148841e-05, 0.000911773765, 0.0037459475, 0.0024889044, 0.00110273657, 0.00425590435, 2.28832723e-05, 0.00112098164, 0.00394778699, 0.00217474857, 0.000960272853, 0.00422800053, 2.9513827e-05, 0.000961970596, 0.00368916523, 0.00235145143, 0.00104493112, 0.00385014992, 2.20217644e-05, 0.00103753433, 0.00382581679, 0.00221588276, 0.000993044814, 0.00374039379, 2.38582343e-05, 0.000909030961, 0.00375248538, 0.00250148471, 0.00109610078, 0.00427179225, 2.29364086e-05, 0.00112157327, 0.00394929713, 0.00217586872, 0.000954067043, 0.00425054086, 2.94466645e-05, 0.000966968539, 0.00368840131, 0.00235039089, 0.00104696106, 0.00385774858, 2.17138768e-05, 0.00104389398, 0.00381566072, 0.00222068559, 0.000996639486, 0.00374300312, 2.33933752e-05, 0.000916486199, 0.00376011245, 0.00249684439, 0.00110030849, 0.00427138247, 2.27301989e-05, 0.00111980655, 0.00395245105, 0.00217731227, 0.000959053985, 0.00423062686, 2.9265786e-05, 0.000967944099, 0.00369902281, 0.00235809968, 0.00104705221, 0.00382643659, 2.17097349e-05, 0.00104185427, 0.00383047597, 0.00221905415, 0.000987436622, 0.00369440415, 2.33495975e-05, 0.000914937875, 0.00373978447, 0.00250192778, 0.00109186955, 0.00422287825, 2.26791453e-05, 0.00112052367, 0.00396631053, 0.00218780478, 0.000953108422, 0.00419224473, 2.90433891e-05, 0.000970232068, 0.00372281205, 0.00237507117, 0.0010421566, 0.00381438155, 2.18020832e-05, 0.00105836336, 0.00383315142, 0.00221431209, 0.000993394991, 0.00368338055, 2.34519848e-05, 0.000920540828, 0.00373588176, 0.00251476606, 0.00109929859, 0.00421041856, 2.28205754e-05, 0.00111935334, 0.00390173681, 0.00217713625, 0.0009637943, 0.00418268051, 2.91350207e-05, 0.000958802702, 0.00367881148, 0.00235600304, 0.00104839832, 0.00381806493, 2.18134992e-05, 0.00104485056, 0.00382653321, 0.00222894922, 0.000997037976, 0.00367899984, 2.35420212e-05, 0.000923998596, 0.00371896592, 0.00251683523, 0.00109558157, 0.00419255113, 2.27864548e-05, 0.00111862191, 0.00391457835, 0.0021859454, 0.000957471319, 0.00414825231, 2.91086944e-05, 0.000974240655, 0.00366185186, 0.00235621026, 0.00105544284, 0.00381539296, 2.21183673e-05, 0.00104418001, 0.00380359963, 0.00222415826, 0.00100129587, 0.00366345793, 2.36587184e-05, 0.000912513235, 0.00373732788, 0.00250770943, 0.00110009988, 0.00418645795, 2.28403223e-05, 0.00112944085, 0.00397146028, 0.00218675169, 0.00096294895, 0.00420064805, 2.94724305e-05, 0.00096885534, 0.00370490388, 0.00236580661, 0.00106569135, 0.00380039378, 2.20468955e-05, 0.00104397559, 0.00382470153, 0.00222584582, 0.00101606594, 0.00368117634, 2.37190561e-05, 0.000909421069, 0.00372756901, 0.00250891107, 0.00112653745, 0.00418043323, 2.27152468e-05, 0.00111225608, 0.0039194636, 0.0021791989, 0.000981800724, 0.00415413827, 2.88987594e-05, 0.000953120238, 0.00367136835, 0.00237501925, 0.00108643121, 0.00379283517, 2.18479145e-05, 0.00103368354, 0.00379600585, 0.00222945213, 0.00102498929, 0.0036720552, 2.34635954e-05, 0.000898906263, 0.00371233583, 0.00250001228, 0.00111619185, 0.00418200204, 2.23965526e-05, 0.00109727134, 0.00388999353, 0.00215493608, 0.000968230539, 0.004116158, 2.9034778e-05, 0.000949066074, 0.00364158931, 0.00233246689, 0.00105506543, 0.0037612021, 2.18886853e-05, 0.00102788198, 0.00379401934, 0.00220519304, 0.00100106595, 0.00360673573, 2.35518091e-05, 0.000895734294, 0.00372136012, 0.00249481201, 0.00111026166, 0.00411553262, 2.27862165e-05, 0.00110014295, 0.00388907897, 0.00216290448, 0.000970386027, 0.0040857275, 2.94821857e-05, 0.000947591849, 0.00366220158, 0.00236652466, 0.00106242322, 0.00374620175, 2.21432747e-05, 0.00103100145, 0.00378769333, 0.00221892097, 0.00100559206, 0.00360074989, 2.38286975e-05, 0.00089684868, 0.0037045856, 0.00251588132, 0.00111156551, 0.00412107119, 2.28530007e-05, 0.00110066275, 0.00387978693, 0.00217377418, 0.000976943644, 0.00409253919, 2.95553182e-05, 0.000953247421, 0.00364168477, 0.00235964498, 0.00106049096, 0.00374844461, 2.23056668e-05, 0.001024139, 0.0037745079, 0.00220972975, 0.00101086264, 0.00359319057, 2.38229022e-05, 0.000900961575, 0.00369121809, 0.00250476738, 0.00112260319, 0.00409162045, 2.28650351e-05, 0.00110271573, 0.00387533219, 0.00216746214, 0.000976239273, 0.00406407332, 2.93331541e-05, 0.000952295144, 0.00365909911, 0.00234874035, 0.00104406569, 0.00372130563, 2.17419329e-05, 0.00101724174, 0.00377749256, 0.00220116647, 0.000993413851, 0.0035968856, 2.35968637e-05, 0.000895869103, 0.00369687425, 0.00250085443, 0.00108568068, 0.00409545563, 2.28780791e-05, 0.00109139434, 0.00390823605, 0.00216892897, 0.000951056543, 0.00407296279, 2.94056663e-05, 0.000930108188, 0.00366985495, 0.00236205081, 0.00103462592, 0.00373830274, 2.18561254e-05, 0.001005042, 0.00381583488, 0.00220993161, 0.000985740102, 0.00360407168, 2.36279848e-05, 0.000883572793, 0.0037232805, 0.00251887832, 0.00108246773, 0.00410760147, 2.26335542e-05, 0.00108826777, 0.00392054021, 0.00217165286, 0.000950390822, 0.00408405857, 2.98497052e-05, 0.000936828961, 0.00368516427, 0.00235490617, 0.00104743987, 0.00375179201, 2.23616153e-05, 0.00101092423, 0.00380678056, 0.00221160427, 0.000986816944, 0.00361790531, 2.38063931e-05, 0.000884970534, 0.0037440809, 0.00251801242, 0.00108987885, 0.0040973369, 2.27141645e-05, 0.00108299998, 0.00390245556, 0.00216881116, 0.000952153641, 0.00410007499, 2.92392324e-05, 0.00093553873, 0.0036643527, 0.00236185617, 0.0010387894, 0.00373944547, 2.17283978e-05, 0.00102080463, 0.00380704692, 0.00222401973, 0.000989444903, 0.00361609063, 2.33954033e-05, 0.000889475166, 0.00372280832, 0.00250966265, 0.00109164603, 0.00410712603, 2.25231161e-05, 0.00108782575, 0.00392031111, 0.00216618157, 0.000954638876, 0.00409441674, 2.92625245e-05, 0.000932187773, 0.00367534882, 0.00236394815, 0.00104303414, 0.00374148507, 2.17833149e-05, 0.00101226382, 0.00380785321, 0.00221047644, 0.000986464438, 0.00360618765, 2.35286425e-05, 0.000887323287, 0.00374828791, 0.00250780629, 0.00108990958, 0.00410136441, 2.25894564e-05, 0.00108657766, 0.00391734205, 0.00216969475, 0.000956500822, 0.00408519153, 2.95087339e-05, 0.000938295794, 0.00368690002, 0.00236255536, 0.00103961804, 0.00374129671, 2.1983933e-05, 0.0010109233, 0.00380824041, 0.0022118357, 0.000985089457, 0.00360982842, 2.36706073e-05, 0.000886324036, 0.00373753067, 0.00250686752, 0.00108968432, 0.00410074508, 2.25045023e-05, 0.00108452432, 0.00391865987, 0.00215247972, 0.000950078538, 0.00408649165, 2.94079091e-05, 0.000933820847, 0.0036719963, 0.00234709401, 0.0010397071, 0.00374850188, 2.20010861e-05, 0.00101200247, 0.00379594672, 0.00220563333, 0.000982432859, 0.0036232071, 2.37458098e-05, 0.000890970055, 0.0037191282, 0.00250690943, 0.00108301244, 0.00411214074, 2.28823119e-05, 0.00108429242, 0.00389179727, 0.00215964438, 0.000944651954, 0.00408619456, 2.97421539e-05, 0.000934690121, 0.0036587303, 0.00235002232, 0.00103108701, 0.00372687145, 2.22839353e-05, 0.00100689009, 0.00376694673, 0.00219500344, 0.000974604569, 0.00360804889, 2.35848947e-05, 0.000879156287, 0.00370940194, 0.00248893071, 0.00108421186, 0.00409837393, 2.26018037e-05, 0.00106990058, 0.00385917607, 0.00216107513, 0.000942357758, 0.00407026522, 2.92860568e-05, 0.000920585007, 0.00365819479, 0.00235363375, 0.0010241078, 0.0037185133, 2.19586636e-05, 0.000996415503, 0.00376496976, 0.00220896979, 0.00096883584, 0.00360011705, 2.35119551e-05, 0.000873902172, 0.00372341694, 0.00251060701, 0.00107434869, 0.00406966638, 2.2598053e-05, 0.00107478735, 0.00388732087, 0.00216447748, 0.000942693732, 0.00403451594, 2.93145586e-05, 0.000922421401, 0.00364471204, 0.00236388389, 0.00102230825, 0.00370171247, 2.17851448e-05, 0.000989404391, 0.00374279008, 0.00220347475, 0.000971791858, 0.00359299802, 2.31739923e-05, 0.000876573264, 0.00369585771, 0.00250135618, 0.00107098569, 0.00408962509, 2.23381503e-05, 0.00107165729, 0.00386874238, 0.0021646712, 0.000937593344, 0.00403850107, 2.89251984e-05, 0.000920046645, 0.00362319662, 0.00235409499, 0.00102448452, 0.00369157246, 2.15499531e-05, 0.00100386585, 0.00375851011, 0.0021913345, 0.000962586608, 0.00358830672, 2.31172198e-05, 0.000883915927, 0.00371590024, 0.00252203457, 0.00106464932, 0.00407563476, 2.25435324e-05, 0.00107176031, 0.00387271517, 0.00215518009, 0.000928661786, 0.00403384725, 2.91143551e-05, 0.00091159821, 0.00364175765, 0.00236106664, 0.00101351738, 0.00371318916, 2.1548618e-05, 0.000984754879, 0.00376123912, 0.00220037159, 0.000973325805, 0.00359257497, 2.29622765e-05, 0.00086123863, 0.00369969383, 0.00249833148, 0.00106722547, 0.00408022013, 2.23618063e-05, 0.00106972852, 0.00386065221, 0.00215622433, 0.000931819261, 0.00403313292, 2.89006621e-05, 0.00091986527, 0.0036508576, 0.00237071165, 0.00101956457, 0.00371867232, 2.16089375e-05, 0.0010120431, 0.00377516774, 0.00220920215, 0.00097598962, 0.003618947, 2.28891658e-05, 0.000881497341, 0.00371467834, 0.00251604756, 0.00108060078, 0.00411039963, 2.18885161e-05, 0.00108604995, 0.00389170833, 0.00217034528, 0.000943006715, 0.00407363381, 2.8260476e-05, 0.000933573057, 0.00366636575, 0.00237031002, 0.00102275296, 0.00372797088, 2.12714931e-05, 0.00100783841, 0.00379140675, 0.00220531854, 0.000973138551, 0.00361643778, 2.26885531e-05, 0.000874394376, 0.00371322455, 0.00251984177, 0.00107639667, 0.0040975255, 2.19038866e-05, 0.00107236288, 0.00388715998, 0.00216366095, 0.000941123697, 0.00407026382, 2.8299688e-05, 0.000925913162, 0.0036569545, 0.00238864846, 0.00103307515, 0.00373168662, 2.12137566e-05, 0.00100911316, 0.00377074606, 0.00222446187, 0.000974578608, 0.00361487083, 2.27860855e-05, 0.000883697299, 0.00370390294, 0.00253638229, 0.0010768366, 0.00410388503, 2.19547055e-05, 0.00108268647, 0.00389984297, 0.00217924407, 0.000943631807, 0.00406921748, 2.84417038e-05, 0.000934380281, 0.00367226661, 0.00239308761, 0.00103091507, 0.00372595456, 2.127271e-05, 0.00100874749, 0.00379099115, 0.00222494034, 0.000978323515, 0.00362982647, 2.2797889e-05, 0.000888626266, 0.00372987171, 0.00254206127, 0.00107589015, 0.00409768941, 2.20505135e-05, 0.0010861936, 0.00389615097, 0.00218804204, 0.000940357742, 0.0040852814, 2.8283368e-05, 0.000938551442, 0.00366332917, 0.0023929351, 0.00102175039, 0.0037281746, 2.13265776e-05, 0.00100934587, 0.00378324231, 0.00222325674, 0.000970550638, 0.00361297536, 2.28092831e-05, 0.000886085909, 0.00371287181, 0.00254811137, 0.00107321842, 0.00409735087, 2.20527418e-05, 0.00108172756, 0.00388493808, 0.00217749155, 0.000939668564, 0.00408614613, 2.83109748e-05, 0.000928472844, 0.00365806255, 0.00238628429, 0.00102256343, 0.00374131976, 2.12850864e-05, 0.00100128865, 0.00376244541, 0.00222029281, 0.000965093554, 0.00361165707, 2.26871471e-05, 0.00088390871, 0.00370477769, 0.00254119933, 0.00106494955, 0.0041078357, 2.19455796e-05, 0.00108176051, 0.00388328522, 0.0021808336, 0.000935048156, 0.00408021221, 2.84433845e-05, 0.000926578534, 0.00366294966, 0.00239058537, 0.00101695023, 0.00372644304, 2.14007378e-05, 0.00100366538, 0.00377102755, 0.00222997647, 0.000971665955, 0.00360656762, 2.2941922e-05, 0.000879769563, 0.00371863693, 0.00254501053, 0.00107369083, 0.00409795344, 2.19215253e-05, 0.00107705093, 0.00389269204, 0.00217375252, 0.000936912838, 0.00406946102, 2.84674006e-05, 0.000927722547, 0.00367399957, 0.00239728414, 0.00102309207, 0.00372665352, 2.11038259e-05, 0.000999824959, 0.00377830002, 0.00222921022, 0.000971544185, 0.00361219281, 2.27521905e-05, 0.00087752589, 0.0037164914, 0.00254823244, 0.00107277767, 0.00409501186, 2.20354614e-05, 0.00107678841, 0.00389100797, 0.00218312372, 0.00093662506, 0.00406767428, 2.85255028e-05, 0.00092984637, 0.00365459966, 0.00239659334, 0.00102466217, 0.00370494439, 2.127681e-05, 0.00100285874, 0.00377768604, 0.00222954014, 0.000970042136, 0.00359129789, 2.28135032e-05, 0.000879363273, 0.00371474191, 0.0025328598, 0.00107221119, 0.00408819225, 2.20338643e-05, 0.00107831636, 0.00389474141, 0.00217785127, 0.000936960161, 0.00405881088, 2.84036214e-05, 0.000927088142, 0.00365940807, 0.00238633039, 0.00102000171, 0.00370297907, 2.13431813e-05, 0.00100369134, 0.00378781394, 0.00222185999, 0.000965459622, 0.00359265506, 2.27500204e-05, 0.000881719985, 0.00373259583, 0.00253014127, 0.00106578064, 0.00408152631, 2.18059486e-05, 0.00108251988, 0.00390324509, 0.00216248003, 0.000938356563, 0.00404728763, 2.81229586e-05, 0.000928571506, 0.00364425848, 0.00237775478, 0.00101944746, 0.00370559073, 2.10739418e-05, 0.000997492112, 0.00378922699, 0.00221184641, 0.00097094971, 0.0035849323, 2.25146341e-05, 0.000878204359, 0.00372226769, 0.00252889469, 0.00106433942, 0.00408922462, 2.18329169e-05, 0.00107928703, 0.00390145089, 0.00216534245, 0.000934767537, 0.00405231258, 2.78668558e-05, 0.000928364519, 0.00367825408, 0.00237881835, 0.00101515302, 0.00370016694, 2.08781457e-05, 0.00100076757, 0.00379121606, 0.00221310742, 0.000965570507, 0.00358181167, 2.23509778e-05, 0.000878974912, 0.00370936026, 0.00251994724, 0.00106048689, 0.00407303777, 2.15611781e-05, 0.00108445261, 0.0038926811, 0.00216193101, 0.000933069328, 0.00402881391, 2.79767173e-05, 0.000933789241, 0.00365487533, 0.00238471804, 0.00102526275, 0.0036796662, 2.09117206e-05, 0.00100609148, 0.00378119084, 0.00221727695, 0.000972080394, 0.00358074182, 2.23860898e-05, 0.000881079992, 0.00371256843, 0.00253294897, 0.00107532658, 0.00405625626, 2.17298075e-05, 0.00108024862, 0.00389097305, 0.00217160769, 0.000934483018, 0.00403471896, 2.79739961e-05, 0.000926777138, 0.00365028181, 0.00239802641, 0.00102097541, 0.00368719059, 2.10373546e-05, 0.00100762001, 0.00377589208, 0.00223106635, 0.000975311035, 0.00357135246, 2.23503393e-05, 0.000874916033, 0.0036939932, 0.00253540045, 0.00107303751, 0.00406668708, 2.17203378e-05, 0.00107699772, 0.00388483843, 0.00217634719, 0.00094294257, 0.00403850293, 2.81079156e-05, 0.000929945672, 0.00366619346, 0.00238020835, 0.00102816487, 0.0036723488, 2.12327395e-05, 0.00100659626, 0.0037803934, 0.00220859051, 0.000982334488, 0.00357827148, 2.31542017e-05, 0.000889062823, 0.00370299327, 0.00253108609, 0.00109087257, 0.00407796539, 2.20066486e-05, 0.0010970633, 0.00388058508, 0.00217230921, 0.000957117823, 0.00403001904, 2.84678354e-05, 0.000941505306, 0.00364478771, 0.00238541374, 0.00103447016, 0.00368150393, 2.11412535e-05, 0.00101189455, 0.0037671763, 0.00221778732, 0.000985171646, 0.00356994919, 2.25321619e-05, 0.000883331173, 0.00370687945, 0.0025290004, 0.00107882696, 0.00404654769, 2.1838332e-05, 0.00108356553, 0.00386591488, 0.0021703823, 0.000948844128, 0.00402394542, 2.82058718e-05, 0.000932784867, 0.00365295541, 0.00238548615, 0.00103062938, 0.00368480012, 2.1029573e-05, 0.00100293232, 0.00375728915, 0.00221333047, 0.000985641032, 0.00357870036, 2.23851075e-05, 0.000883306784, 0.00369035872, 0.00251922105, 0.00107982487, 0.00405256264, 2.17524903e-05, 0.00108288287, 0.00386611698, 0.00216410263, 0.000941921142, 0.0040199724, 2.82394631e-05, 0.000928788329, 0.00364459236, 0.00238327426, 0.00102719164, 0.00366112986, 2.11466577e-05, 0.00100141414, 0.00376302795, 0.00221637287, 0.000985043007, 0.0035720258, 2.26762459e-05, 0.000884951558, 0.00369844842, 0.00251354789, 0.00108050869, 0.00404604198, 2.20779712e-05, 0.00108910108, 0.00387036544, 0.00216280553, 0.000954471179, 0.00401760777, 2.8564702e-05, 0.000935989374, 0.0036336435, 0.00237696106, 0.00102927734, 0.0036550262, 2.13907806e-05, 0.00100258843, 0.00377070461, 0.00221791817, 0.000985994702, 0.0035670111, 2.31777067e-05, 0.000881895598, 0.00371699058, 0.00252031884, 0.00108674332, 0.0040447833, 2.22047256e-05, 0.00108282163, 0.00388064445, 0.00216081017, 0.000950674352, 0.00400989689, 2.8679231e-05, 0.000928563531, 0.00366535573, 0.00238110055, 0.00103314593, 0.00366049702, 2.15647142e-05, 0.000999630662, 0.00377852074, 0.00221306831, 0.000983932521, 0.00355372787, 2.29280522e-05, 0.000880025735, 0.00371391256, 0.0025206462, 0.00108051021, 0.00403796602, 2.18712012e-05, 0.00108612911, 0.00390128628, 0.00215596054, 0.000943772146, 0.0040103104, 2.84684593e-05, 0.00092899939, 0.00368009601, 0.00237618783, 0.00102908607, 0.00363956974, 2.15607051e-05, 0.00100410159, 0.00380106387, 0.0022070054, 0.000983229722, 0.00352919381, 2.30949863e-05, 0.000882910448, 0.00375067513, 0.00251655723, 0.00108623924, 0.00401664618, 2.23277984e-05, 0.00108277914, 0.00392073765, 0.00215916242, 0.000959260447, 0.00399191212, 2.88469109e-05, 0.000939382531, 0.00372735155, 0.00238605356, 0.00103569345, 0.00364372157, 2.163104e-05, 0.00100656739, 0.00386382197, 0.00222046813, 0.00098902639, 0.00355408597, 2.31532285e-05, 0.000883436354, 0.00378422951, 0.00253424072, 0.00108933041, 0.00401966693, 2.23566039e-05, 0.00108144467, 0.00395773724, 0.00216807239, 0.000956245174, 0.00401032902, 2.8843886e-05, 0.000930344861, 0.00372531707, 0.0023906643, 0.00104000652, 0.00364907831, 2.1708327e-05, 0.00100515923, 0.00385937234, 0.00222022948, 0.00100194861, 0.00355623127, 2.33560113e-05, 0.000883864064, 0.00377424387, 0.0025240907, 0.0010925954, 0.00403635902, 2.24918422e-05, 0.00108222035, 0.00395701174, 0.00216837088, 0.00096496992, 0.0040117302, 2.89059808e-05, 0.000936355151, 0.00374024105, 0.00239529135, 0.00104196498, 0.00365107949, 2.17872621e-05, 0.00100707158, 0.00388127123, 0.00222661975, 0.000998496194, 0.0035544578, 2.33842729e-05, 0.000885428512, 0.00382112572, 0.00254274113, 0.00109426666, 0.00403605495, 2.24428859e-05, 0.00108649593, 0.00397861795, 0.00216575293, 0.000964481907, 0.00403446425, 2.91168253e-05, 0.000931478862, 0.00374780409, 0.00239283359, 0.0010475911, 0.00365637592, 2.20421025e-05, 0.00100821431, 0.00386755727, 0.00221953983, 0.00100842421, 0.00354770198, 2.3304352e-05, 0.000883730594, 0.00382586801, 0.00252697361, 0.00110704475, 0.00404065195, 2.2650569e-05, 0.00108755415, 0.00399589399, 0.00216694036, 0.000966159801, 0.00400391035, 2.91765591e-05, 0.000940474216, 0.00376003399, 0.00238909642, 0.00105259265, 0.00363782188, 2.1882046e-05, 0.00101313996, 0.0038828589, 0.0022126378, 0.00100566004, 0.00354986358, 2.33811061e-05, 0.000890287745, 0.00381203601, 0.00252923393, 0.00109994691, 0.00404424546, 2.22561139e-05, 0.00108693587, 0.003995548, 0.00215347554, 0.000959635247, 0.00401258655, 2.8518647e-05, 0.000926347333, 0.00374830607, 0.00238080882, 0.00103569345, 0.00364457653, 2.13267613e-05, 0.0010058576, 0.00387908518, 0.00220198696, 0.000999416457, 0.00355260679, 2.29474772e-05, 0.000882110791, 0.00380100054, 0.00250883913, 0.00108764542, 0.00403699605, 2.24694631e-05, 0.00107765908, 0.00399976131, 0.00215065572, 0.00096377224, 0.00401176745, 2.88712672e-05, 0.000929047586, 0.00376245985, 0.0023706127, 0.00103577739, 0.00364989322, 2.18550631e-05, 0.000999470591, 0.00389808393, 0.00219688634, 0.000998966279, 0.00355767761, 2.33139526e-05, 0.000883363129, 0.00382943917, 0.00251439307, 0.0010920132, 0.00404672232, 2.24722899e-05, 0.00108380313, 0.00399968727, 0.00215537613, 0.000956029748, 0.00403422257, 2.87025432e-05, 0.000930713664, 0.00376618979, 0.00237155799, 0.00103576051, 0.00365573145, 2.20392012e-05, 0.00101063738, 0.00387190236, 0.00220325263, 0.00100622943, 0.00355716422, 2.33901173e-05, 0.000882325927, 0.00381757901, 0.00251753931, 0.00109545467, 0.00403675856, 2.25834901e-05, 0.00108061102, 0.00400048913, 0.00215983158, 0.000963467464, 0.00400814926, 2.88638621e-05, 0.00092169526, 0.00375787658, 0.00238272594, 0.0010425162, 0.00364676816, 2.20327693e-05, 0.00100604969, 0.00387867261, 0.00220853998, 0.0010026017, 0.00354387704, 2.33447881e-05, 0.000881582615, 0.0038191895, 0.00252952869, 0.00109520531, 0.00403297972, 2.26392531e-05, 0.00108044082, 0.00400324492, 0.00216902373, 0.000965319807, 0.00400448497, 2.91932865e-05, 0.000931418908, 0.00376952277, 0.00239100517, 0.00103779382, 0.00364889833, 2.19071026e-05, 0.00101040385, 0.00390144181, 0.00221829279, 0.000991361332, 0.00353288511, 2.32175262e-05, 0.000887463219, 0.00384286302, 0.00253359508, 0.00107864675, 0.00402300712, 2.25250933e-05, 0.00108687638, 0.00400342746, 0.00216433546, 0.000956238364, 0.00399182457, 2.91813431e-05, 0.000932305527, 0.00378016499, 0.00239733048, 0.0010319479, 0.00364222634, 2.20647325e-05, 0.00100560649, 0.00390227558, 0.00221681478, 0.000994617702, 0.00353759038, 2.3562503e-05, 0.000883496949, 0.00385706103, 0.0025420927, 0.00107905676, 0.0040408019, 2.29675297e-05, 0.00109435618, 0.00403997069, 0.00218019821, 0.000957156182, 0.0040039788, 2.97173483e-05, 0.000945988053, 0.00379736605, 0.00241191476, 0.00103588891, 0.0036593182, 2.20993534e-05, 0.00101615349, 0.00391351897, 0.00222555641, 0.000991561101, 0.00354707963, 2.35336702e-05, 0.000889474701, 0.00385364611, 0.00253868173, 0.0010870581, 0.00403410802, 2.33319461e-05, 0.00107781054, 0.00404806575, 0.00217151036, 0.000958356133, 0.00400467077, 2.98467148e-05, 0.000939544581, 0.00381224207, 0.00239393464, 0.00102994614, 0.00362786767, 2.24612359e-05, 0.00101035426, 0.00393210212, 0.00221961993, 0.000993753783, 0.00353189651, 2.39738001e-05, 0.00088681397, 0.00388654368, 0.00254003401, 0.00109422603, 0.00401967438, 2.31949743e-05, 0.00108316657, 0.00406370591, 0.00217406591, 0.000960463076, 0.00400286866, 2.95362406e-05, 0.00093932671, 0.00381417503, 0.0024034509, 0.00104076054, 0.00364875258, 2.22480703e-05, 0.00100590207, 0.00393083273, 0.00222399086, 0.000997028546, 0.00354559207, 2.37921849e-05, 0.000877719198, 0.00386959477, 0.00253542722, 0.00109013799, 0.00402257359, 2.29632406e-05, 0.00108521327, 0.00406103674, 0.00217588339, 0.000958448334, 0.00398645736, 2.96172511e-05, 0.000938867219, 0.00382514461, 0.00240722997, 0.00103503955, 0.00363323581, 2.22903545e-05, 0.00101490982, 0.00392680941, 0.00222687609, 0.000999663142, 0.00353346253, 2.36492415e-05, 0.000889878254, 0.00387132494, 0.00254949578, 0.00109119306, 0.00401248038, 2.31840968e-05, 0.00109096814, 0.00405084668, 0.00217740145, 0.000963526196, 0.00398034696, 2.92903023e-05, 0.000936653058, 0.00380444713, 0.00239443919, 0.00103499414, 0.0036255382, 2.22480903e-05, 0.00101699948, 0.00392331555, 0.00222352776, 0.000994215021, 0.0035213579, 2.35948391e-05, 0.000893840683, 0.00387295429, 0.0025483768, 0.00108580897, 0.00401010085, 2.30187779e-05, 0.00109005603, 0.00404503522, 0.00218624389, 0.000960083387, 0.00397802424, 2.95040354e-05, 0.00094183546, 0.00382148358, 0.00241482514, 0.00104398502, 0.00364607014, 2.22834697e-05, 0.001017962, 0.00393956807, 0.00222732546, 0.000999562093, 0.00353824417, 2.33790543e-05, 0.000889520452, 0.00386365736, 0.00255192071, 0.00109517714, 0.00403092662, 2.26605716e-05, 0.00109125301, 0.0040327399, 0.00217989972, 0.000962997612, 0.00398431486, 2.88148512e-05, 0.000942094834, 0.00379325752, 0.00240523741, 0.00103500695, 0.00363781839, 2.17587331e-05, 0.00101376954, 0.00390399597, 0.00222276081, 0.00100361858, 0.00353806606, 2.3348528e-05, 0.000889282324, 0.00384466886, 0.00255494611, 0.00109524792, 0.00402227324, 2.24447904e-05, 0.00108552235, 0.00403546263, 0.00217515673, 0.00096921029, 0.00397881959, 2.88896936e-05, 0.00093343918, 0.00378111866, 0.00240827445, 0.0010464997, 0.00363643048, 2.17513498e-05, 0.00101385848, 0.00389354234, 0.00221942458, 0.00100191718, 0.00352913863, 2.30450696e-05, 0.00088327605, 0.0038304578, 0.00253325258, 0.0010927968, 0.00401790952, 2.24982359e-05, 0.00108258333, 0.00399625394, 0.00215201499, 0.000969587592, 0.00398219237, 2.86216382e-05, 0.000940527127, 0.00375611521, 0.0023913146, 0.00104518863, 0.00362543482, 2.14656156e-05, 0.00101081259, 0.00386537518, 0.00221110578, 0.001002445, 0.00352655188, 2.28646004e-05, 0.000884565816, 0.00381602696, 0.00253393594, 0.00109587936, 0.00399522204, 2.20516904e-05, 0.00108701468, 0.00396359153, 0.00216198037, 0.00096474879, 0.00394723983, 2.83303089e-05, 0.000938378857, 0.00373469107, 0.00239625643, 0.0010449785, 0.0035953992, 2.14223819e-05, 0.00101785536, 0.00386595889, 0.00221256819, 0.00100230565, 0.00351437088, 2.2843089e-05, 0.000887300062, 0.00380560197, 0.00253209379, 0.0010850468, 0.00398595026, 2.22120962e-05, 0.00108758325, 0.00399426557, 0.00216179504, 0.000955138472, 0.00395715842, 2.83292538e-05, 0.000938246551, 0.00374522526, 0.00238879723, 0.00102216075, 0.00360137573, 2.13433232e-05, 0.00100737275, 0.00387657247, 0.0022231224, 0.000987283885, 0.00351311569, 2.29731395e-05, 0.0008871436, 0.00380880502, 0.00255097798, 0.00108388974, 0.00397519721, 2.20333604e-05, 0.00108869234, 0.00398548646, 0.00218311348, 0.000953577168, 0.00394814881, 2.85749993e-05, 0.000936961093, 0.00374732842, 0.0024228699, 0.00103349541, 0.00360445399, 2.14366464e-05, 0.00100278424, 0.0038629414, 0.0022379586, 0.000991196954, 0.00352353067, 2.27672535e-05, 0.000882713997, 0.00378340622, 0.00256455573, 0.00108993659, 0.00398470694, 2.21721803e-05, 0.00107816281, 0.00395187689, 0.00218913564, 0.000960560108, 0.00394181022, 2.8675895e-05, 0.00093266886, 0.00372209214, 0.00241541769, 0.0010435296, 0.00360337668, 2.1346541e-05, 0.00100510032, 0.00385829271, 0.00223682774, 0.000996666611, 0.00351221929, 2.28886638e-05, 0.000878204766, 0.00378814852, 0.00256883423, 0.00109584397, 0.00402248604, 2.22070339e-05, 0.00107258675, 0.00395668624, 0.00218540058, 0.00096347346, 0.00395500846, 2.82102847e-05, 0.000931352901, 0.00370872882, 0.00242850324, 0.00104804977, 0.00360381347, 2.15361069e-05, 0.00100426376, 0.0038180158, 0.00223730481, 0.00101892569, 0.00351378322, 2.28222525e-05, 0.000866372138, 0.00374895427, 0.00255593797, 0.00111540628, 0.00399515172, 2.19871636e-05, 0.00105927768, 0.00390520366, 0.00217093411, 0.000962571125, 0.00394094549, 2.82526617e-05, 0.000915713666, 0.00369173381, 0.00240135938, 0.00103720766, 0.00359415729, 2.08959718e-05, 0.000991432578, 0.00382453785, 0.00223063421, 0.000994201284, 0.00349639542, 2.25876247e-05, 0.000873301993, 0.00373379118, 0.00254836096, 0.00108794961, 0.00398626644, 2.24348623e-05, 0.00108083955, 0.00394296786, 0.00216089212, 0.000954467512, 0.00391258951, 2.83743266e-05, 0.000922111736, 0.00371689885, 0.00240569375, 0.00102808361, 0.00358303706, 2.17304078e-05, 0.0010123864, 0.00384263298, 0.0022259946, 0.000985928345, 0.00348364282, 2.3185863e-05, 0.000876673497, 0.00379873347, 0.00258167624, 0.00108243839, 0.00398351997, 2.20166821e-05, 0.00108586461, 0.00399007928, 0.00218710862, 0.000938123616, 0.00393432146, 2.87797848e-05, 0.000944205618, 0.00378875853, 0.00242990698, 0.00102104677, 0.00358884176, 2.17703146e-05, 0.00101981894, 0.003911281, 0.00225364557, 0.000977980089, 0.0034823285, 2.31594568e-05, 0.000889071729, 0.0038589451, 0.00259849965, 0.00106722594, 0.0039843889, 2.22653071e-05, 0.00108843634, 0.0040448755, 0.00220587058, 0.000945036823, 0.0039305049, 2.86269078e-05, 0.000942513172, 0.00380577031, 0.0024443774, 0.00102073955, 0.00359505066, 2.15686632e-05, 0.001022849, 0.00389301358, 0.00224683364, 0.000989263412, 0.00347964745, 2.29703364e-05, 0.000883772271, 0.00383808208, 0.00259657251, 0.00108624389, 0.00397860818, 2.2232949e-05, 0.00109562674, 0.00399812637, 0.00219925167, 0.000957453623, 0.00392314047, 2.86821305e-05, 0.000941640814, 0.00378858927, 0.00242905412, 0.00102480652, 0.00359241408, 2.15049349e-05, 0.0010199158, 0.00388737442, 0.0022431307, 0.000988659915, 0.00348646101, 2.29790112e-05, 0.000893945398, 0.0038313535, 0.00258517941, 0.00109181437, 0.00399450818, 2.23199222e-05, 0.0011004007, 0.00399953127, 0.00219434779, 0.000945847481, 0.00391773647, 2.84091202e-05, 0.000945964246, 0.00379404821, 0.0024402393, 0.00102834217, 0.00359372026, 2.19460599e-05, 0.00102821132, 0.00390708074, 0.00223916187, 0.000990249217, 0.00348538766, 2.33489736e-05, 0.000899873732, 0.00384799787, 0.00258920039, 0.00108381233, 0.0039738873, 2.27382425e-05, 0.00110234797, 0.00402786117, 0.00221295352, 0.000959034835, 0.0039255633, 2.89624077e-05, 0.000951635709, 0.00378149631, 0.00244270125, 0.001039122, 0.00360541302, 2.18657788e-05, 0.00102562434, 0.00386571675, 0.00224808673, 0.000998078496, 0.00348487264, 2.29823854e-05, 0.0008903243, 0.00381660694, 0.00258862553, 0.00108014583, 0.00397853227, 2.20753609e-05, 0.00109767343, 0.00401400076, 0.00219988381, 0.000943792751, 0.0039225556, 2.86819122e-05, 0.000944051775, 0.00377099845, 0.00243020034, 0.00103005604, 0.00359248905, 2.15598193e-05, 0.00102372898, 0.00388055388, 0.00223347824, 0.000990091707, 0.00347680808, 2.29816851e-05, 0.000889416144, 0.0038260587, 0.00257459516, 0.00108323467, 0.00397999352, 2.21138762e-05, 0.00109476084, 0.00400577579, 0.00218880246, 0.000952934613, 0.00394620886, 2.87958155e-05, 0.000950193498, 0.00379443029, 0.00242322404, 0.00103740091, 0.00360502931, 2.19261019e-05, 0.00103182939, 0.0039035012, 0.00222102925, 0.00100187701, 0.00348827732, 2.32032689e-05, 0.000893596211, 0.00385103095, 0.00256308354, 0.00108499813, 0.0040028668, 2.26097345e-05, 0.00109327375, 0.00400952389, 0.00217550434, 0.000939203659, 0.00392732769, 2.91224624e-05, 0.00094035326, 0.00376099814, 0.00240017404, 0.00102156447, 0.00357840769, 2.19935591e-05, 0.00100883935, 0.00387841463, 0.0022082692, 0.000976879266, 0.00347266858, 2.32357343e-05, 0.000888774055, 0.00383358845, 0.00254680007, 0.00107163587, 0.00395845901, 2.25422846e-05, 0.00109790242, 0.00399557129, 0.0021517179, 0.000940515893, 0.00390456035, 2.85477381e-05, 0.000938282406, 0.00376337138, 0.00238150638, 0.001022866, 0.00357630011, 2.15636446e-05, 0.00101847481, 0.00384647376, 0.00219542743, 0.000965278479, 0.00346781407, 2.3168026e-05, 0.000885542482, 0.00380313676, 0.00253677112, 0.00106117409, 0.00394783588, 2.23664774e-05, 0.00109070225, 0.00395402871, 0.00215835101, 0.000935097109, 0.00392485829, 2.935476e-05, 0.00093425432, 0.00373208406, 0.00238504237, 0.00102172163, 0.00357899605, 2.19566318e-05, 0.0010148111, 0.00383198075, 0.00218845042, 0.000984677579, 0.00346777774, 2.31751874e-05, 0.000891432865, 0.00378579018, 0.00254309899, 0.00107688748, 0.00394329522, 2.27401506e-05, 0.00109331019, 0.00394333107, 0.00214876747, 0.000941018341, 0.00389280124, 2.8712564e-05, 0.00094756129, 0.00375907635, 0.00241330802, 0.00102927536, 0.00359700876, 2.20126931e-05, 0.00102618616, 0.0038901784, 0.00221041753, 0.000978551339, 0.00347547489, 2.35857497e-05, 0.000886607042, 0.00382258021, 0.00257824687, 0.00107137137, 0.00398417888, 2.29971192e-05, 0.00110377395, 0.00400820654, 0.00219874852, 0.000943494379, 0.00394378416, 2.92411842e-05, 0.000954301096, 0.00376013201, 0.00241348473, 0.00103721954, 0.00359199452, 2.20603142e-05, 0.00104641356, 0.00392195536, 0.00223744218, 0.00101530435, 0.00351044233, 2.37221338e-05, 0.000892421638, 0.00381626608, 0.00257921335, 0.00108584191, 0.00398611464, 2.29270481e-05, 0.00110019103, 0.00399862323, 0.00220588106, 0.000970524212, 0.00394979399, 2.93158446e-05, 0.000954863557, 0.00378197408, 0.00244214246, 0.00104373333, 0.0035998025, 2.21386272e-05, 0.00103229401, 0.00389316701, 0.00226115296, 0.00100660429, 0.00348804891, 2.32726597e-05, 0.000907263893, 0.00383000658, 0.00260351202, 0.00108648767, 0.00397350034, 2.28396912e-05, 0.00110888237, 0.00401153089, 0.0022111265, 0.000969898421, 0.00395930512, 2.95253139e-05, 0.000955648604, 0.00375317712, 0.00243744766, 0.00104315975, 0.00362194679, 2.23190054e-05, 0.00105099939, 0.00392066687, 0.00227337191, 0.00100486097, 0.00349412323, 2.40386362e-05, 0.000903592736, 0.00383730512, 0.00260963594, 0.00109057641, 0.00398412393, 2.32664006e-05, 0.00110917166, 0.00398212811, 0.00219698437, 0.000956168107, 0.00394531293, 2.97641418e-05, 0.000958891469, 0.00376230408, 0.00242844177, 0.00103776169, 0.00358978333, 2.21443715e-05, 0.00104614149, 0.00385491643, 0.00223942194, 0.00100338832, 0.00347515778, 2.33834253e-05, 0.00090028625, 0.00380740128, 0.00256625633, 0.00109380076, 0.00398517819, 2.29556208e-05, 0.00110339222, 0.00395558914, 0.00219372939, 0.000964252627, 0.00394964777, 2.93394496e-05, 0.000947532419, 0.00371890212, 0.00242454745, 0.00103445596, 0.00359346927, 2.22709114e-05, 0.00104319409, 0.00380424806, 0.00221820525, 0.000982895261, 0.00350352656, 2.37167496e-05, 0.00088797661, 0.00374730863, 0.00255147787, 0.0010768309, 0.00397044979, 2.29000398e-05, 0.00109399145, 0.0039246087, 0.00218626903, 0.00094271882, 0.00396017591, 2.96514991e-05, 0.000946404936, 0.0037216912, 0.00240378128, 0.00101976655, 0.00360640883, 2.24767264e-05, 0.00103959418, 0.0038313535, 0.00222799717, 0.000988330808, 0.00350572472, 2.39465862e-05, 0.000893470191, 0.00378271285, 0.00257453183, 0.001084466, 0.00399753219, 2.33148858e-05, 0.0011042367, 0.00393707631, 0.00218707323, 0.000961447833, 0.00395062706, 2.97153074e-05, 0.000957773358, 0.00377450418, 0.00242563384, 0.00103037211, 0.00365596381, 2.26346747e-05, 0.00105337345, 0.00387800368, 0.00222255755, 0.00100342638, 0.00354338367, 2.42307506e-05, 0.000900980434, 0.00380694191, 0.00254700892, 0.00108369254, 0.00400581257, 2.33672854e-05, 0.00110168662, 0.00398695376, 0.00218834635, 0.000933007512, 0.00399149489, 3.02104836e-05, 0.000950612652, 0.00379489362, 0.00243023899, 0.00102115865, 0.00366824726, 2.30711921e-05, 0.00104633986, 0.00385478884, 0.00222050725, 0.000970245514, 0.00353222666, 2.44268231e-05, 0.000912281568, 0.00381015125, 0.00255170092, 0.00106521638, 0.0040202816, 2.34966701e-05, 0.00111669058, 0.00397340814, 0.00216968847, 0.000951717841, 0.00402416009, 3.03294146e-05, 0.000958641118, 0.00376540283, 0.00238589477, 0.00103220739, 0.00363856507, 2.29837678e-05, 0.00104755419, 0.00385939633, 0.00221812725, 0.00100697367, 0.00352573418, 2.44903149e-05, 0.000907395268, 0.00382360979, 0.00255890307, 0.00108774262, 0.00402298197, 2.38025787e-05, 0.00110300712, 0.00398956006, 0.00216460857, 0.000956690288, 0.00398294907, 3.02406606e-05, 0.000970386027, 0.00378115475, 0.00241224538, 0.00105562119, 0.00362622039, 2.28514746e-05, 0.0010741041, 0.00384629425, 0.00220447523, 0.00101662998, 0.00351359625, 2.43232171e-05, 0.000932258379, 0.00380661292, 0.00256858766, 0.00110198476, 0.00400919048, 2.34802501e-05, 0.00114636426, 0.00395497493, 0.00217302563, 0.000976566691, 0.0039877966, 3.03861561e-05, 0.000992931309, 0.00379754603, 0.00240281527, 0.00105797418, 0.00362237403, 2.29184352e-05, 0.00108658127, 0.00389576587, 0.00219236268, 0.00100583932, 0.00349564641, 2.39178971e-05, 0.000938997371, 0.003836788, 0.00254506152, 0.00111760793, 0.00401486456, 2.37866952e-05, 0.00114661315, 0.00400709128, 0.00213646097, 0.000966735475, 0.00399965513, 3.03499546e-05, 0.000995792449, 0.00381650915, 0.00239558169, 0.00105939538, 0.00361299934, 2.30863116e-05, 0.00110714696, 0.0039083492, 0.00220465031, 0.00100397575, 0.00352207082, 2.47325297e-05, 0.000946594402, 0.00388139649, 0.00259786705, 0.00111827685, 0.00402239757, 2.3864719e-05, 0.00113757083, 0.00400799094, 0.00214951998, 0.000972557871, 0.00400634483, 3.06798356e-05, 0.000974756782, 0.00382361887, 0.0023978611, 0.00105722155, 0.00366398017, 2.30413789e-05, 0.00109026523, 0.00392566761, 0.00220032572, 0.00100997603, 0.00354005676, 2.45965293e-05, 0.000955974159, 0.00388701609, 0.00254826178, 0.00109462952, 0.00404034322, 2.34920972e-05, 0.00115526223, 0.00405230466, 0.00215325807, 0.000947454304, 0.00398235489, 3.01951877e-05, 0.00101214915, 0.0038619691, 0.00241290173, 0.00104238011, 0.0036684114, 2.29536945e-05, 0.00112043507, 0.00393822091, 0.00221070787, 0.000985995168, 0.003526252, 2.42227106e-05, 0.000959750498, 0.00389565504, 0.00254790043, 0.00108428113, 0.00401858333, 2.34994022e-05, 0.0011879463, 0.00404015323, 0.00214667432, 0.000959149911, 0.00399672845, 2.99362509e-05, 0.00101825898, 0.00385274598, 0.0023876226, 0.00104690332, 0.00363370869, 2.2892702e-05, 0.00112012005, 0.00395260938, 0.0021936777, 0.00102754997, 0.00351403048, 2.45691208e-05, 0.000967130531, 0.00392416678, 0.00255531073, 0.00112423999, 0.00403065886, 2.37214554e-05, 0.00117291964, 0.00409188634, 0.00215726788, 0.000981979421, 0.00399548374, 3.02402859e-05, 0.00101488549, 0.00387939881, 0.00241138972, 0.00106644002, 0.00364584662, 2.27805467e-05, 0.00110526057, 0.0039681741, 0.00221660594, 0.00102761213, 0.00352579472, 2.43506747e-05, 0.000968764885, 0.00392007455, 0.00257569388, 0.00112268934, 0.00401131017, 2.34403124e-05, 0.00116996374, 0.00409042556, 0.00218364829, 0.000991224428, 0.00399325881, 3.01711843e-05, 0.00101504894, 0.00387937273, 0.00241875439, 0.0010637946, 0.0036092042, 2.27533383e-05, 0.00111689058, 0.00399353681, 0.00224071997, 0.00102742261, 0.00351478183, 2.4536459e-05, 0.000968754699, 0.00395032717, 0.00258173188, 0.00110689714, 0.00402303599, 2.36870019e-05, 0.001178712, 0.0040919832, 0.0021778075, 0.000971800182, 0.00397373037, 3.06012298e-05, 0.00101140933, 0.00391241442, 0.00241137692, 0.00105605391, 0.00363052683, 2.30024743e-05, 0.00111916347, 0.00403652061, 0.0022142774, 0.00101790298, 0.00353208114, 2.45553238e-05, 0.000953787006, 0.00397118693, 0.00257644104, 0.00110885804, 0.00402572704, 2.38268349e-05, 0.00116712973, 0.00415243814, 0.00216254639, 0.000978995231, 0.00398924341, 3.05664107e-05, 0.0010134296, 0.00394147495, 0.0024128512, 0.00105414458, 0.0036317932, 2.30887545e-05, 0.00110694673, 0.00404166151, 0.00221456727, 0.00101620529, 0.00351517275, 2.44165749e-05, 0.00096134888, 0.00398414116, 0.00256762491, 0.00110977737, 0.00403113384, 2.38771718e-05, 0.00117540592, 0.00416633114, 0.00217001908, 0.000973260903, 0.00399034424, 3.04881542e-05, 0.00101420621, 0.00394521002, 0.00241611083, 0.00105229567, 0.00363472407, 2.30094502e-05, 0.00111136865, 0.004044367, 0.00221612118, 0.00101594976, 0.0035095429, 2.4536037e-05, 0.000961166166, 0.00398106547, 0.00257399282, 0.00111187901, 0.00402284646, 2.38366974e-05, 0.00117509591, 0.00414463179, 0.00215818686, 0.000972625974, 0.00398467807, 3.03638517e-05, 0.00101295172, 0.00393065298, 0.00240266882, 0.00104946457, 0.00363960373, 2.27700111e-05, 0.0011086805, 0.00404463382, 0.00220666197, 0.00101274718, 0.00352009293, 2.41636699e-05, 0.00095802662, 0.0039848052, 0.00255248277, 0.00111251557, 0.00404884247, 2.36053711e-05, 0.00116845022, 0.00415868592, 0.0021552057, 0.000973793271, 0.00399084296, 3.00118263e-05, 0.00100662163, 0.00393169094, 0.00238813623, 0.00105652644, 0.00363014406, 2.26276825e-05, 0.00110566302, 0.0040282472, 0.00220395089, 0.0010200697, 0.00351985241, 2.40845038e-05, 0.000962447317, 0.00398376258, 0.00256270682, 0.00111410231, 0.00404471438, 2.35255466e-05, 0.00117059366, 0.00414363202, 0.00215428439, 0.000975734787, 0.00399915176, 3.01042419e-05, 0.00101094693, 0.00391728291, 0.00240089465, 0.00105636718, 0.00363933924, 2.2622633e-05, 0.00110529328, 0.00401376048, 0.00221026712, 0.00101790577, 0.00353072677, 2.40336849e-05, 0.000957449025, 0.00397911249, 0.00256034336, 0.00111266784, 0.00404452207, 2.34625895e-05, 0.00116691191, 0.00416023005, 0.00217380119, 0.000975519652, 0.00399467209, 3.00465963e-05, 0.00100616622, 0.00393422786, 0.0024101669, 0.001053071, 0.00363405258, 2.25937656e-05, 0.00110119965, 0.00403816579, 0.00220855162, 0.00102210324, 0.00351945101, 2.39233723e-05, 0.000954357034, 0.00398244197, 0.00257252995, 0.00111095991, 0.00403348729, 2.34673771e-05, 0.00116584916, 0.00415489636, 0.00215688208, 0.000973116315, 0.00399356149, 2.99562707e-05, 0.00100508728, 0.00393629493, 0.00239842106, 0.00105329079, 0.00363596412, 2.25580061e-05, 0.00110594626, 0.00402240502, 0.00220461376, 0.0010168039, 0.00351034873, 2.40071604e-05, 0.000958746183, 0.0039767269, 0.00256895646, 0.00110741705, 0.00402640225, 2.33910541e-05, 0.00116993976, 0.00414310116, 0.00215539453, 0.000971073168, 0.00399860879, 2.99947769e-05, 0.0010069923, 0.0039223074, 0.00239807181, 0.0010442636, 0.00363642722, 2.24393552e-05, 0.00110706, 0.00403261185, 0.00220495788, 0.00100578368, 0.00350859622, 2.37387449e-05, 0.000961157435, 0.00397599395, 0.00256797788, 0.00110429339, 0.00401804829, 2.31310696e-05, 0.00117523468, 0.00414790213, 0.00216259575, 0.000972292502, 0.00395241752, 2.97307561e-05, 0.00101795816, 0.00392931467, 0.00240088906, 0.00105357496, 0.00360944099, 2.22828094e-05, 0.00111561769, 0.0040481505, 0.00220771437, 0.00102080463, 0.00349025382, 2.35659172e-05, 0.000967015862, 0.00397900445, 0.00257202028, 0.00111393782, 0.00400861399, 2.30474634e-05, 0.0011773255, 0.00414912729, 0.00216967007, 0.000972990703, 0.00396182621, 2.96520357e-05, 0.0010237766, 0.00393809006, 0.00241075852, 0.0010549553, 0.00362600689, 2.24876821e-05, 0.00110859598, 0.00405690353, 0.00221725041, 0.00102001149, 0.00352309877, 2.40084173e-05, 0.000958140299, 0.0040025413, 0.00257055275, 0.00111336808, 0.00403898256, 2.33540522e-05, 0.00117735588, 0.00415673107, 0.00215258123, 0.000973803457, 0.00399622787, 2.99924286e-05, 0.00101985352, 0.00394125283, 0.0024053771, 0.00105501921, 0.00366407749, 2.24908981e-05, 0.00111088704, 0.00401543453, 0.00221175561, 0.00101477292, 0.00351724424, 2.3948347e-05, 0.000956204603, 0.00396828912, 0.00258098263, 0.00111103721, 0.00402866816, 2.32073417e-05, 0.00117407332, 0.00414429279, 0.00216333661, 0.000982172671, 0.00398373976, 2.99644726e-05, 0.00100762432, 0.00394881843, 0.00242337491, 0.00105851551, 0.00363625609, 2.27795463e-05, 0.00111008412, 0.00404406106, 0.00220860937, 0.00102325261, 0.00348996231, 2.40348763e-05, 0.000962715538, 0.0039894497, 0.00258275331, 0.00112401939, 0.00402162969, 2.34183717e-05, 0.00118319574, 0.00418456225, 0.00216983934, 0.000979339588, 0.00398718473, 3.0065743e-05, 0.00102697348, 0.00394458976, 0.00240879389, 0.00105714565, 0.00364399352, 2.27887158e-05, 0.00112359761, 0.00406629685, 0.00222594826, 0.00102894055, 0.00353020383, 2.40921781e-05, 0.000976316398, 0.00400927616, 0.00259398064, 0.00111765706, 0.00406200066, 2.34954605e-05, 0.0011852415, 0.00415409869, 0.00216952851, 0.000988836982, 0.00402077427, 3.03569304e-05, 0.00101795234, 0.00393229257, 0.00241460023, 0.00105308159, 0.00366271334, 2.25609328e-05, 0.00111466052, 0.004034332, 0.00222646934, 0.00103041634, 0.00351691688, 2.38649027e-05, 0.000964839943, 0.0039738724, 0.00259093731, 0.00111910258, 0.00404038699, 2.31409995e-05, 0.00118424371, 0.00414509419, 0.00217126147, 0.000983937178, 0.00400655018, 2.98222749e-05, 0.00101717014, 0.00393831637, 0.00243255729, 0.00106066419, 0.00364813185, 2.24012092e-05, 0.00112063251, 0.00404591719, 0.0022259464, 0.00102668593, 0.00351953483, 2.39033034e-05, 0.000964673527, 0.00398854865, 0.00259383372, 0.0011185836, 0.00403230591, 2.31318209e-05, 0.00117397821, 0.00416770997, 0.00217151665, 0.000989929074, 0.0039848336, 2.98456616e-05, 0.00101412868, 0.00393794058, 0.00241788826, 0.00106307166, 0.00363908731, 2.2579723e-05, 0.00110800064, 0.00404431485, 0.00221626204, 0.00103064848, 0.00351114455, 2.40044592e-05, 0.000961254584, 0.00400046026, 0.00258236891, 0.0011244457, 0.0040334221, 2.34938907e-05, 0.00117668032, 0.0041833804, 0.00216884632, 0.000989113119, 0.00397365307, 3.00541888e-05, 0.00101510365, 0.00395528506, 0.00240899553, 0.00106415339, 0.0036284246, 2.27941273e-05, 0.0011102818, 0.00404315116, 0.00221053348, 0.00103268796, 0.00349506619, 2.40132049e-05, 0.000956299307, 0.00400736136, 0.00258233328, 0.00113092316, 0.00401920872, 2.35585703e-05, 0.00117796275, 0.00417173747, 0.00217250013, 0.000985965948, 0.00398453092, 3.00609845e-05, 0.00101721555, 0.00397043442, 0.00240409351, 0.00106096687, 0.00364062446, 2.255037e-05, 0.00111833843, 0.00404176163, 0.00220668525, 0.00102874439, 0.0035120605, 2.41440193e-05, 0.000967442582, 0.00399398105, 0.00256711454, 0.00112443068, 0.00404176163, 2.36197393e-05, 0.00118782523, 0.00415912829, 0.00216673105, 0.000987946638, 0.00398301333, 3.0187126e-05, 0.00102313119, 0.00395491114, 0.00240830099, 0.00106215407, 0.00362409488, 2.28131121e-05, 0.00112640858, 0.00405043131, 0.00222127116, 0.00102827069, 0.00349378446, 2.3856961e-05, 0.000969499291, 0.00401249155, 0.00258897431, 0.00111409801, 0.00402196962, 2.35083207e-05, 0.00117575761, 0.00415946031, 0.00216997741, 0.000983054051, 0.00397902727, 3.00037591e-05, 0.00101970532, 0.0039387485, 0.00241225585, 0.00105183071, 0.0036163961, 2.26061802e-05, 0.00111964752, 0.00402984722, 0.00221422594, 0.00102246413, 0.00348720537, 2.39218443e-05, 0.000971267466, 0.00395927532, 0.00259477133, 0.00111495273, 0.0040139039, 2.34440013e-05, 0.00118893466, 0.0040994524, 0.00216939114, 0.000978586846, 0.00398307387, 2.96330381e-05, 0.00102138543, 0.00390877808, 0.00241648545, 0.00105230976, 0.00365022966, 2.2179076e-05, 0.00111736206, 0.00398115208, 0.00222777273, 0.00103210809, 0.00349630578, 2.33632745e-05, 0.000968788809, 0.00395719241, 0.00261493376, 0.00112631533, 0.00402935361, 2.25770727e-05, 0.00119576731, 0.00410989812, 0.00218597264, 0.000993147027, 0.00402260059, 2.92340465e-05, 0.00103351416, 0.00391905755, 0.00240514707, 0.00107365707, 0.0036350661, 2.17935394e-05, 0.00113443902, 0.00400887663, 0.0021979243, 0.0010388291, 0.00351279182, 2.3149938e-05, 0.000981771271, 0.00396782905, 0.00255383062, 0.00111786404, 0.00403826544, 2.23705083e-05, 0.00122076739, 0.00411932589, 0.00215485506, 0.000979476259, 0.00400138926, 2.84684047e-05, 0.00105901586, 0.00389897777, 0.00235828478, 0.00106721278, 0.00366437016, 2.15713389e-05, 0.00114545051, 0.00402198313, 0.00217078719, 0.00105117913, 0.00353972707, 2.26200009e-05, 0.000982286874, 0.0039315694, 0.00251336838, 0.00113771111, 0.00402014796, 2.19784815e-05, 0.00120029866, 0.00408677477, 0.00212009507, 0.000997920753, 0.00398476701, 2.8887931e-05, 0.00101879355, 0.0038443876, 0.00233411533, 0.00106147584, 0.00367762474, 2.17535071e-05, 0.00109441055, 0.0039832294, 0.00218178192, 0.00104277022, 0.00353612145, 2.30983351e-05, 0.000947641558, 0.00393883837, 0.00253761816, 0.00114205352, 0.00408290932, 2.27322143e-05, 0.00117392791, 0.00411511399, 0.00215270114, 0.00100234, 0.00404637679, 2.90562166e-05, 0.00100312731, 0.00389999081, 0.00238861004, 0.00107207696, 0.00366914319, 2.15777582e-05, 0.0010960591, 0.00401440915, 0.00220129499, 0.00104006287, 0.00353560713, 2.2754446e-05, 0.000939014368, 0.00395169295, 0.00256568659, 0.00113664637, 0.0040747812, 2.24692903e-05, 0.00117395807, 0.00409274502, 0.00211219094, 0.00100112765, 0.00404805411, 2.90146563e-05, 0.000991524197, 0.00389383268, 0.00234687165, 0.00108374772, 0.00366765843, 2.16701847e-05, 0.00106805901, 0.00399487838, 0.00215633097, 0.0010513179, 0.00351372687, 2.29340894e-05, 0.000937212899, 0.00392674003, 0.00249297079, 0.00114367006, 0.0040366184, 2.26607244e-05, 0.0011422385, 0.00409432314, 0.00210305373, 0.000999437063, 0.00398325874, 2.89872496e-05, 0.000991165754, 0.00386912585, 0.00233633816, 0.00107853475, 0.00363509194, 2.14691154e-05, 0.00107473007, 0.00395941036, 0.00215376238, 0.00104725442, 0.00351771899, 2.27847613e-05, 0.000936922734, 0.00389155699, 0.00250941934, 0.0011394053, 0.00402694102, 2.25521762e-05, 0.00114718033, 0.00405316334, 0.00209453795, 0.00100667577, 0.00396602647, 2.88928059e-05, 0.00100574363, 0.00383037771, 0.00234082178, 0.00107796665, 0.00359821739, 2.1607535e-05, 0.0010906189, 0.00393538829, 0.00217582099, 0.00105057086, 0.00350436242, 2.31204849e-05, 0.000958321441, 0.00385384052, 0.00251253042, 0.00113447534, 0.00400979444, 2.262423e-05, 0.0011421541, 0.00399122993, 0.00210901746, 0.00100038189, 0.00400281372, 2.88436386e-05, 0.000982324244, 0.0037840819, 0.00231869752, 0.0010747785, 0.0036346789, 2.16692351e-05, 0.00107292703, 0.00391558651, 0.00214801682, 0.00103816704, 0.00351545494, 2.31105641e-05, 0.000942744373, 0.0038817022, 0.00250064954, 0.00113251503, 0.00402696244, 2.26929897e-05, 0.00114738836, 0.00403918, 0.00212158076, 0.00099640165, 0.00398305105, 2.93534449e-05, 0.000984905986, 0.00382506289, 0.00232406682, 0.00107267557, 0.00363315316, 2.17764191e-05, 0.00107943302, 0.00393895805, 0.00216359296, 0.00104160863, 0.00352054625, 2.31315553e-05, 0.000933688716, 0.00391798234, 0.00252048182, 0.00113391667, 0.00404893467, 2.25577915e-05, 0.00114960212, 0.00407019537, 0.00213396293, 0.000993961119, 0.00402525673, 2.90758435e-05, 0.00099433586, 0.00383375795, 0.00235632923, 0.00107720483, 0.00367278117, 2.14249558e-05, 0.00107404171, 0.00393997552, 0.00217340165, 0.00104840728, 0.00354123744, 2.28613717e-05, 0.000939569203, 0.00390068977, 0.00253838464, 0.0011424066, 0.00405775476, 2.21971022e-05, 0.00114492804, 0.00404353719, 0.00214253366, 0.000999150798, 0.00402256008, 2.86413506e-05, 0.000984337647, 0.00385787291, 0.00236660568, 0.00107902591, 0.00366061693, 2.14602114e-05, 0.00106379658, 0.00395558542, 0.00218971912, 0.00104976562, 0.00352798495, 2.27415585e-05, 0.000931123039, 0.00390294869, 0.00254257163, 0.00114002253, 0.00406435458, 2.20730235e-05, 0.00114764867, 0.00404925365, 0.00214932766, 0.00100078655, 0.00404901197, 2.85339647e-05, 0.000991413137, 0.00384636037, 0.00237269746, 0.00108216249, 0.0037044026, 2.14537431e-05, 0.00108042744, 0.00391983613, 0.00220180629, 0.00105070707, 0.00358931441, 2.29204688e-05, 0.000952656788, 0.00387101411, 0.00254264171, 0.00115039642, 0.00413667178, 2.26780194e-05, 0.00117245049, 0.00404863106, 0.00215691072, 0.00100976147, 0.00408615777, 2.90053886e-05, 0.00100085814, 0.00382416346, 0.00238977373, 0.00108927593, 0.0037515338, 2.16623539e-05, 0.00109102007, 0.00394756952, 0.00220563333, 0.00106598984, 0.00361631042, 2.30127625e-05, 0.000957848562, 0.00388453552, 0.00257294276, 0.0011628418, 0.00413818099, 2.25170388e-05, 0.00117848231, 0.00403819466, 0.00217527151, 0.00102440827, 0.00411094027, 2.90851622e-05, 0.000998401432, 0.00384374871, 0.00238554645, 0.00110959937, 0.00376667874, 2.11782808e-05, 0.00109303731, 0.00394260418, 0.00222746423, 0.00108819571, 0.00362532819, 2.28540903e-05, 0.000955660886, 0.0038666625, 0.00256974832, 0.00118819182, 0.00415510125, 2.22746294e-05, 0.00117519323, 0.00406244444, 0.00218671421, 0.00104525592, 0.00412581768, 2.86024278e-05, 0.000991282752, 0.00384763232, 0.00239624502, 0.00112955493, 0.00375977275, 2.0753836e-05, 0.00107258267, 0.00396631286, 0.00225046882, 0.0010960052, 0.00359084434, 2.23621482e-05, 0.000941093196, 0.00391196879, 0.00260622753, 0.00119875045, 0.00416905014, 2.17610159e-05, 0.00113654952, 0.00407630438, 0.00218459894, 0.00105562829, 0.0040196022, 2.83987192e-05, 0.000964270963, 0.00390029512, 0.00241935626, 0.0011289384, 0.00374049158, 2.14443753e-05, 0.00106237677, 0.00406233268, 0.00225769798, 0.00110712124, 0.00365088694, 2.39106448e-05, 0.000961878861, 0.00398144731, 0.00260857376, 0.00120488426, 0.00421251869, 2.37470322e-05, 0.0011941191, 0.00416584453, 0.00222260435, 0.0010597147, 0.00419447897, 3.10470932e-05, 0.00102484366, 0.00395653257, 0.0024276427, 0.00114112371, 0.00379525591, 2.32173934e-05, 0.0011245152, 0.00410251413, 0.00224864599, 0.00111131975, 0.00366873876, 2.50019457e-05, 0.00099444529, 0.00401886133, 0.00259612384, 0.00120319834, 0.00419630203, 2.45503397e-05, 0.00119952741, 0.00422582729, 0.00221717148, 0.00105768593, 0.0041556363, 3.17046542e-05, 0.00103632128, 0.00401741173, 0.00243147952, 0.00113870215, 0.00380248693, 2.3489365e-05, 0.00111664913, 0.00419926923, 0.00223943475, 0.00113031897, 0.00365248811, 2.50481498e-05, 0.000979906064, 0.00407848833, 0.00261714449, 0.00122572202, 0.0042187646, 2.43398554e-05, 0.00120540406, 0.00423276145, 0.00220559235, 0.00106054335, 0.00418513222, 3.16613514e-05, 0.00102923997, 0.00400796998, 0.00243141712, 0.00114052929, 0.0037845762, 2.3535018e-05, 0.00112055033, 0.00412247656, 0.0022213168, 0.00109965983, 0.00366049143, 2.53355483e-05, 0.00100269821, 0.00398648996, 0.00256028259, 0.00120063091, 0.00417509675, 2.44769108e-05, 0.00120801444, 0.004200486, 0.00216554059, 0.00106149563, 0.00416458491, 3.15309117e-05, 0.00102402386, 0.00397049123, 0.00237332424, 0.00112898904, 0.0037953984, 2.38619887e-05, 0.00112726586, 0.00418320531, 0.00221666088, 0.00111564971, 0.00371032069, 2.57895244e-05, 0.000999449752, 0.00408584019, 0.00259497738, 0.00120985357, 0.00423674192, 2.46300933e-05, 0.00121113565, 0.00430023111, 0.00222303136, 0.0010783138, 0.00421855971, 3.28224924e-05, 0.00103412487, 0.00405044202, 0.00246726116, 0.00114934926, 0.00387224066, 2.42603692e-05, 0.00113149174, 0.0042339433, 0.00226824894, 0.00112007116, 0.00374141405, 2.61529822e-05, 0.00100688718, 0.0041234633, 0.00264261011, 0.00122599362, 0.00428169547, 2.52645168e-05, 0.00121008873, 0.00432490557, 0.00217988924, 0.0010530561, 0.00425841846, 3.2371936e-05, 0.0010622245, 0.00409350544, 0.00244374597, 0.0011460497, 0.00389347924, 2.3804394e-05, 0.00112953549, 0.0042330781, 0.00224613585, 0.00111724914, 0.00370314275, 2.52659393e-05, 0.00100042042, 0.00407617306, 0.0026027225, 0.00120162754, 0.00423285784, 2.4863255e-05, 0.00121133239, 0.00425749877, 0.00222269935, 0.00106739462, 0.00422711112, 3.21645311e-05, 0.00103618111, 0.00403314782, 0.00244206679, 0.00112853094, 0.00382710784, 2.37386757e-05, 0.00113695452, 0.00419189082, 0.00230132742, 0.00111664797, 0.00372720067, 2.53681392e-05, 0.000996125629, 0.00404298957, 0.00264331885, 0.00119338336, 0.00425969297, 2.48799279e-05, 0.00119813066, 0.00421881163, 0.00221239123, 0.00104983, 0.00420133024, 3.15843936e-05, 0.00101693848, 0.00401261589, 0.0024535635, 0.00112709461, 0.00390176219, 2.4001758e-05, 0.00113654556, 0.00431371666, 0.00236820942, 0.00113139185, 0.0037348296, 2.53427479e-05, 0.00100424222, 0.00410375698, 0.0027230694, 0.00123310939, 0.00419220142, 2.44506664e-05, 0.00120691967, 0.00415641163, 0.00222333497, 0.00106584828, 0.00416719401, 3.15311227e-05, 0.00100946613, 0.0038896536, 0.00246989983, 0.00110938051, 0.00380478706, 2.42240967e-05, 0.00109894772, 0.0040553743, 0.00229769875, 0.00112133136, 0.00369989476, 2.56122185e-05, 0.000966008985, 0.00390360132, 0.00268634083, 0.00122072827, 0.00420461502, 2.56770545e-05, 0.00118673372, 0.00408353284, 0.00222901325, 0.00109123008, 0.00413694931, 3.25611763e-05, 0.000987446518, 0.00390364206, 0.0024986905, 0.00111135584, 0.0037184977, 2.41783055e-05, 0.00106963178, 0.00390636828, 0.00216642465, 0.00110690237, 0.00356593332, 2.5596788e-05, 0.000952449976, 0.00385929155, 0.00259199482, 0.00119983405, 0.00412899721, 2.51570254e-05, 0.0011829891, 0.00403252756, 0.00212263269, 0.00104723533, 0.00408580853, 3.19910214e-05, 0.000974051305, 0.00375353009, 0.00233461405, 0.00110440177, 0.00367845641, 2.38729826e-05, 0.00106965296, 0.00387632591, 0.00212278031, 0.00109356793, 0.00352978427, 2.52018563e-05, 0.00093494216, 0.00377956708, 0.00248978916, 0.00117993576, 0.00408013118, 2.50071207e-05, 0.00117073755, 0.00397825288, 0.00208279933, 0.00103974482, 0.00402893638, 3.18184793e-05, 0.000968025823, 0.00377006037, 0.00231638341, 0.00109805621, 0.00366152311, 2.38454722e-05, 0.00105993228, 0.00391355203, 0.00213172799, 0.00109261763, 0.0035494992, 2.53406452e-05, 0.0009329319, 0.00381912431, 0.00250351802, 0.00118404196, 0.00409225561, 2.50889134e-05, 0.00116799283, 0.00400465168, 0.00208930299, 0.00104116334, 0.00404932396, 3.22356245e-05, 0.00097483024, 0.00377233885, 0.00231970032, 0.00110342493, 0.00369814271, 2.43053873e-05, 0.001065269, 0.00392114744, 0.00214557769, 0.00110379176, 0.00359235588, 2.57367719e-05, 0.000945276755, 0.00380095723, 0.00248604151, 0.00118049339, 0.00410378817, 2.55241248e-05, 0.00118069921, 0.00401520217, 0.00207767775, 0.00104508863, 0.00407089153, 3.24921857e-05, 0.00097847404, 0.00379266101, 0.00229598745, 0.0010964484, 0.00370433717, 2.44158055e-05, 0.0010657534, 0.00393399596, 0.00210539345, 0.00108981621, 0.00358503428, 2.57044449e-05, 0.00093674066, 0.0038621237, 0.00247232453, 0.00118204847, 0.00412322255, 2.52610735e-05, 0.0011792751, 0.00405256636, 0.00206965837, 0.00104530959, 0.00409716927, 3.20867148e-05, 0.000971288304, 0.00381005742, 0.00229738932, 0.00110255706, 0.00373071339, 2.41976122e-05, 0.0010628606, 0.00395158818, 0.00211320235, 0.00109687273, 0.0035956006, 2.55762679e-05, 0.000928767084, 0.00384167652, 0.0024773709, 0.0011812211, 0.00414118124, 2.55541327e-05, 0.00116882648, 0.00403239764, 0.00209205761, 0.00103539648, 0.00410026964, 3.26007903e-05, 0.000967730128, 0.00378386071, 0.0023060774, 0.00109830254, 0.00373402913, 2.41790422e-05, 0.00105563435, 0.00389548531, 0.00212328765, 0.00110077916, 0.00362477754, 2.57931897e-05, 0.000929118483, 0.00382416556, 0.00247169216, 0.0011912086, 0.00413100934, 2.55432642e-05, 0.00116297812, 0.00397663936, 0.00205335068, 0.00106254767, 0.00406154338, 3.21273765e-05, 0.000970059773, 0.00373225729, 0.00224766647, 0.0011131136, 0.00372046977, 2.40023983e-05, 0.00106440694, 0.00388130778, 0.00208079559, 0.00110707374, 0.00358539051, 2.55479681e-05, 0.000935840479, 0.0038288536, 0.00245819194, 0.00118689204, 0.00414552726, 2.5508647e-05, 0.00116904476, 0.00403772295, 0.00207255199, 0.00105228962, 0.0040869494, 3.21919651e-05, 0.000950850488, 0.00378972921, 0.00228363532, 0.0011053849, 0.00370964501, 2.39489164e-05, 0.00102897617, 0.00392083405, 0.0021061392, 0.00110052445, 0.00358622358, 2.53119306e-05, 0.000913271739, 0.00388382492, 0.00247497181, 0.00118769403, 0.00412093988, 2.55829036e-05, 0.00115426572, 0.0039679464, 0.00209524971, 0.00105364609, 0.00414807163, 3.22692649e-05, 0.000982098631, 0.0037516125, 0.00232550013, 0.00110850728, 0.00380413979, 2.40240588e-05, 0.00106944412, 0.00386288622, 0.00213422487, 0.00110497919, 0.00364967831, 2.52652644e-05, 0.000948358327, 0.00382007891, 0.00250506867, 0.00119354483, 0.00421659742, 2.51590172e-05, 0.00117402629, 0.00397855463, 0.00209877803, 0.00105326716, 0.00412493944, 3.2169839e-05, 0.000976021693, 0.00374002452, 0.00231560413, 0.00110206183, 0.00376296416, 2.37957029e-05, 0.00106862583, 0.00385801587, 0.0021477656, 0.00108765776, 0.00363391591, 2.50195753e-05, 0.000935642631, 0.00378257059, 0.00251804222, 0.00118181645, 0.00418159273, 2.51009715e-05, 0.00117305946, 0.0039568725, 0.00211399049, 0.00104033086, 0.00413270248, 3.1824733e-05, 0.000974734488, 0.00370967691, 0.00236690743, 0.00109165127, 0.00374489208, 2.37180157e-05, 0.0010492336, 0.00384479878, 0.00217201444, 0.00108272058, 0.00363035616, 2.48484666e-05, 0.000920008984, 0.00376488757, 0.00256244722, 0.00117109786, 0.00418135431, 2.46719374e-05, 0.00116391794, 0.00395248504, 0.00213522837, 0.00103987707, 0.0041315658, 3.14467725e-05, 0.000961093814, 0.00373448501, 0.00237194356, 0.00110601995, 0.00376420817, 2.34788604e-05, 0.00105113105, 0.0038423792, 0.00219965982, 0.00110996247, 0.00366817764, 2.44439725e-05, 0.000928727211, 0.00376392226, 0.00258575729, 0.00119408092, 0.00420886138, 2.45345873e-05, 0.00116638956, 0.00394999329, 0.0021751211, 0.00104522309, 0.0041423412, 3.11880467e-05, 0.000958612713, 0.00375748705, 0.00241174502, 0.00110740913, 0.00379288779, 2.35952884e-05, 0.00104099757, 0.00387903373, 0.00223012082, 0.00111099647, 0.0036635974, 2.44759085e-05, 0.000921129133, 0.00383594586, 0.00260269153, 0.00118390436, 0.00424164161, 2.46472919e-05, 0.00115779496, 0.0039891242, 0.00220570248, 0.00104426499, 0.00419349875, 3.11004333e-05, 0.000957985467, 0.00375533849, 0.00242705853, 0.00110296556, 0.00377769349, 2.34108247e-05, 0.00103703933, 0.00384802721, 0.00224646484, 0.00109141669, 0.00363280624, 2.47213047e-05, 0.000923307322, 0.00381936179, 0.00264126458, 0.00118396746, 0.00420754682, 2.467175e-05, 0.0011592122, 0.00399944047, 0.00215260475, 0.00105095934, 0.00413737772, 3.12323682e-05, 0.000949742622, 0.00382348988, 0.00242509879, 0.00110380282, 0.0037760553, 2.34291383e-05, 0.00104371062, 0.00395267271, 0.00222578086, 0.00110133295, 0.00362335145, 2.47370317e-05, 0.000905958703, 0.00387541647, 0.00260838284, 0.0012017556, 0.00421581371, 2.50578269e-05, 0.0011545429, 0.00405203598, 0.00219219783, 0.00106084452, 0.00414213119, 3.15350626e-05, 0.00096483808, 0.0038284366, 0.00245899428, 0.00111457519, 0.00379126961, 2.37999011e-05, 0.00105535192, 0.00397559907, 0.0022353325, 0.00111941621, 0.00365624554, 2.49254554e-05, 0.000932987954, 0.00390443229, 0.00264482317, 0.00121236674, 0.00424931757, 2.4767176e-05, 0.00115674664, 0.00407422194, 0.00219915737, 0.00107063469, 0.00416585058, 3.12982847e-05, 0.000967286818, 0.00388703472, 0.00243258174, 0.00112350343, 0.00379126682, 2.3372324e-05, 0.00106084999, 0.00396787049, 0.00222892198, 0.00112790125, 0.00363294617, 2.48643446e-05, 0.000936392637, 0.00390472496, 0.00263227872, 0.00121021317, 0.00421762373, 2.48519264e-05, 0.00116565428, 0.00405739993, 0.00220214482, 0.00107292703, 0.00416042376, 3.19318933e-05, 0.000981368241, 0.00384911313, 0.00246548257, 0.00112897821, 0.00379853859, 2.38950561e-05, 0.00106397702, 0.00396464206, 0.00226848642, 0.00113272795, 0.0036844064, 2.51336442e-05, 0.000955135678, 0.00395632582, 0.00265439204, 0.00122106681, 0.0042610527, 2.51527308e-05, 0.00118382159, 0.00414847722, 0.00222087465, 0.00107753952, 0.00420503272, 3.16727674e-05, 0.000982795143, 0.00395712443, 0.00247113709, 0.0011274037, 0.00383835495, 2.38571647e-05, 0.00107420236, 0.00408109603, 0.00228746049, 0.00113884872, 0.00373041048, 2.50669345e-05, 0.000963490864, 0.00404541567, 0.00275956374, 0.00121546269, 0.00429453375, 2.51989986e-05, 0.00120818603, 0.00417919457, 0.00225484255, 0.00105879793, 0.00420209439, 3.17348095e-05, 0.000985183869, 0.00394898141, 0.00251543359, 0.00111159403, 0.00381648564, 2.3753917e-05, 0.00108789722, 0.00410180865, 0.0023129629, 0.00112532265, 0.00371090043, 2.49207969e-05, 0.000964283827, 0.00402555149, 0.00269701122, 0.00119912066, 0.00426162872, 2.49327295e-05, 0.00119174656, 0.00417954801, 0.002317857, 0.00105770305, 0.00421045069, 3.15939142e-05, 0.000990720233, 0.00396304904, 0.00254567061, 0.00111667474, 0.00385091593, 2.39025503e-05, 0.00109652022, 0.00407642825, 0.00228558737, 0.00112457108, 0.0037184481, 2.48206161e-05, 0.000966163003, 0.00405600946, 0.00274669752, 0.00121195277, 0.00426384434, 2.51216152e-05, 0.00121661741, 0.00417297659, 0.00230527646, 0.00106699171, 0.00420461502, 3.18029488e-05, 0.00102460838, 0.00400828291, 0.00262414897, 0.00111915066, 0.00386107201, 2.38162484e-05, 0.00108796207, 0.00409328938, 0.00231407001, 0.00112936436, 0.00372159341, 2.48116212e-05, 0.000975139614, 0.00403989572, 0.00274623325, 0.00119185774, 0.00430282252, 2.52389418e-05, 0.00122552551, 0.00420425367, 0.00229294947, 0.00104468793, 0.00420637615, 3.13017481e-05, 0.00101917994, 0.00399848726, 0.00255419128, 0.0011041672, 0.00377605017, 2.341451e-05, 0.00110357255, 0.00416886853, 0.00234721787, 0.00110200059, 0.00369265466, 2.50924058e-05, 0.00098809402, 0.0041009197, 0.00274366606, 0.00119366869, 0.00424825819, 2.53584149e-05, 0.00121288234, 0.00426756404, 0.00233730627, 0.00105866382, 0.00419736467, 3.21038569e-05, 0.001034252, 0.00398504175, 0.00257434277, 0.00110125006, 0.0037880335, 2.37830409e-05, 0.00111492502, 0.00414448231, 0.00234233192, 0.00110732205, 0.00370073132, 2.51185975e-05, 0.00099198008, 0.0040268437, 0.00277125929, 0.00117133989, 0.0042340681, 2.51122965e-05, 0.00123407238, 0.00420424948, 0.00229811971, 0.0010349917, 0.00409757439, 3.09247298e-05, 0.00100762909, 0.00397514971, 0.00255119638, 0.00108529441, 0.00376573508, 2.34804065e-05, 0.00110326789, 0.00407204032, 0.00235324958, 0.001105426, 0.00365574542, 2.45258834e-05, 0.000986862928, 0.00402193889, 0.00271853153, 0.00118760578, 0.00420523854, 2.53909875e-05, 0.00120272057, 0.00415742956, 0.00227169064, 0.00105085713, 0.00411734218, 3.17646045e-05, 0.000998139032, 0.0039685457, 0.00250602933, 0.00110352051, 0.00374316704, 2.39800193e-05, 0.00108108984, 0.00410449738, 0.00231096777, 0.00111898186, 0.00363906473, 2.45406482e-05, 0.000979774864, 0.0040699672, 0.00265320833, 0.0011681309, 0.00413738331, 2.4778943e-05, 0.00121284032, 0.00418543443, 0.00222742814, 0.00101654616, 0.00401241193, 3.14139506e-05, 0.00101459166, 0.00402616709, 0.00248943735, 0.00111249555, 0.0037019446, 2.37127242e-05, 0.00109441567, 0.00415484887, 0.00228533708, 0.00109277805, 0.00353118009, 2.39514957e-05, 0.000917270139, 0.00394104235, 0.00255764276, 0.00119312084, 0.00413396815, 2.39134042e-05, 0.00114817068, 0.00405960903, 0.0020991296, 0.00107036158, 0.00406526215, 3.01931723e-05, 0.000947647903, 0.00378632057, 0.00229618745, 0.00113165053, 0.00373958168, 2.30687274e-05, 0.0010411375, 0.00392501941, 0.00220564194, 0.00115585851, 0.0036398049, 2.40351037e-05, 0.000921356375, 0.00381168257, 0.00253268774, 0.00123828603, 0.00419003982, 2.417012e-05, 0.00113923976, 0.00390590308, 0.0020984197, 0.00110193016, 0.00418684166, 3.10099276e-05, 0.000950864109, 0.00380426645, 0.00238826359, 0.00111803296, 0.00385908643, 2.32536913e-05, 0.00102531002, 0.00392536959, 0.00218412071, 0.00114068121, 0.00375336269, 2.4156825e-05, 0.000932661758, 0.00383805623, 0.00254708156, 0.00122460839, 0.00428435579, 2.44463063e-05, 0.00117818208, 0.00396620529, 0.00214647502, 0.0010887438, 0.00420539174, 3.0559826e-05, 0.00100133079, 0.00390274101, 0.00237395847, 0.00113652949, 0.00385014061, 2.29743018e-05, 0.00110000873, 0.00392779429, 0.00215481198, 0.00118240924, 0.00374394935, 2.42797178e-05, 0.000965908635, 0.00386849442, 0.0025375383, 0.00125426939, 0.00430248352, 2.3895147e-05, 0.00119738583, 0.00403217738, 0.00212044036, 0.00109015265, 0.00417729374, 3.05373906e-05, 0.00102838234, 0.00387298386, 0.00229880633, 0.00114236563, 0.00382786756, 2.30642836e-05, 0.00108579441, 0.00396547094, 0.00221245014, 0.00116054236, 0.00367262773, 2.39198798e-05, 0.000975572562, 0.00384304579, 0.00253630779, 0.0012368561, 0.0041944189, 2.43568993e-05, 0.00121777912, 0.00401068525, 0.00211789529, 0.00113037403, 0.00420300011, 3.09097231e-05, 0.00100152194, 0.00377909327, 0.00237471424, 0.00117965485, 0.00384519156, 2.31752765e-05, 0.00109415001, 0.00392719731, 0.00235190336, 0.00122906861, 0.00373534369, 2.43490485e-05, 0.000962792546, 0.00377964624, 0.00264462689, 0.00128963788, 0.00427196827, 2.45000738e-05, 0.00117977057, 0.00406402256, 0.00227824622, 0.00112368644, 0.00425504148, 3.17040794e-05, 0.000985971652, 0.00379127543, 0.0025412417, 0.0012144557, 0.00385941612, 2.36260003e-05, 0.00109556213, 0.00392987859, 0.00236930023, 0.00122218789, 0.00374206831, 2.46855634e-05, 0.000942133367, 0.0039104824, 0.00269099884, 0.00131701678, 0.00425884314, 2.46154432e-05, 0.00115284929, 0.00404713769, 0.00224810909, 0.00118919043, 0.00421103835, 3.13284218e-05, 0.000955666823, 0.00389430113, 0.00266111619, 0.00122885441, 0.00398918102, 2.34944946e-05, 0.0010925777, 0.00397745892, 0.00244507263, 0.00125562679, 0.00390386838, 2.52706868e-05, 0.000985887134, 0.0040133954, 0.00284265424, 0.00134072057, 0.00450510252, 2.54596525e-05, 0.00121045532, 0.00412299763, 0.00236740871, 0.00124776247, 0.00446716323, 3.23332497e-05, 0.0010239468, 0.00397525355, 0.00267739268, 0.0012751373, 0.00407575443, 2.39904966e-05, 0.00113074016, 0.00399647653, 0.00251106732, 0.00129082496, 0.00392888719, 2.62087324e-05, 0.00101687061, 0.00390263693, 0.00280540925, 0.00131668942, 0.00426249485, 2.59650806e-05, 0.00117141451, 0.00389987207, 0.00228157081, 0.00116888771, 0.00432911702, 3.23034146e-05, 0.000951663358, 0.00366012636, 0.00257024961, 0.00123071799, 0.00398844993, 2.42488495e-05, 0.00107686885, 0.00383108924, 0.00241432525, 0.00122551725, 0.00389658078, 2.53716717e-05, 0.000923237705, 0.00372375478, 0.0027104714, 0.00131168275, 0.00442608725, 2.50231533e-05, 0.00111769431, 0.00397902541, 0.0023301011, 0.00120393035, 0.00446656486, 3.24031935e-05, 0.000935864518, 0.00374686019, 0.00259678229, 0.00122806232, 0.00403701514, 2.39890342e-05, 0.00105808, 0.00390361622, 0.00247406098, 0.00126937288, 0.0039552981, 2.54519564e-05, 0.000910698902, 0.00374808162, 0.00268655014, 0.00132759043, 0.0043400838, 2.50216253e-05, 0.00110743707, 0.00388778443, 0.0023133317, 0.00120681967, 0.00430026324, 3.20558829e-05, 0.000914399279, 0.00356544857, 0.0025854276, 0.0012437572, 0.00398851093, 2.37432723e-05, 0.00099270104, 0.00373676349, 0.00247597042, 0.00130265416, 0.00378569844, 2.44833773e-05, 0.000875994621, 0.00367902289, 0.00271192472, 0.00133322016, 0.00431567151, 2.38307421e-05, 0.00110055692, 0.00379656185, 0.00225694338, 0.00121957669, 0.0044184057, 3.05910762e-05, 0.000898655271, 0.00347599969, 0.00265418156, 0.00124834245, 0.00387140177, 2.27473938e-05, 0.000966626743, 0.00356014003, 0.00254441006, 0.0012945967, 0.00389685854, 2.4052164e-05, 0.000925760483, 0.00390425976, 0.00284555764, 0.00134548231, 0.0045968825, 2.55300656e-05, 0.00108276831, 0.00402577687, 0.00243366859, 0.00121283333, 0.00444586761, 3.11092117e-05, 0.000879807398, 0.00366071053, 0.00264613912, 0.00125600898, 0.00396928983, 2.34894087e-05, 0.00100962014, 0.00379502866, 0.0025654817, 0.0012845106, 0.00375445606, 2.36655742e-05, 0.000875564932, 0.00354623888, 0.00290430803, 0.00133850065, 0.00432856614, 2.47589815e-05, 0.00107291376, 0.00388880353, 0.00236753584, 0.00121619343, 0.00407500379, 2.99542444e-05, 0.000920639432, 0.0035255265, 0.00270883646, 0.00128643843, 0.00435098307, 2.52883819e-05, 0.00133562472, 0.00446235575, 0.00283592055, 0.00139369746, 0.00437488267, 2.78352727e-05, 0.00108444691, 0.00419798214, 0.00319882436, 0.00148432946, 0.00459140493, 2.69886496e-05, 0.00129477808, 0.00432103453, 0.00283206603, 0.00134081196, 0.00463123899, 3.3723587e-05, 0.00110430294, 0.00410123589, 0.00308490638, 0.00137538346, 0.00411457522, 2.45028314e-05, 0.00122835825, 0.00441600056, 0.00305791385, 0.00146611768, 0.00407332415, 2.5281679e-05, 0.00104153482, 0.00421728799, 0.00358518609, 0.00159087451, 0.00478013558, 2.55545237e-05, 0.00134373817, 0.00479768915, 0.00310752494, 0.00137181929, 0.00493872771, 3.32986856e-05, 0.00122686743, 0.00432319986, 0.00332366582, 0.00144922023, 0.00447571697, 2.46193831e-05, 0.00130025798, 0.00474324357, 0.00329279783, 0.00152180635, 0.00441334117, 2.85233546e-05, 0.00112741988, 0.00448530912, 0.00379747595, 0.00156280177, 0.00478081172, 2.23616571e-05, 0.0013744256, 0.00451662624, 0.00315015251, 0.0014215688, 0.00498087052, 3.21915068e-05, 0.00118530751, 0.00415082602, 0.0033589704, 0.0014404559, 0.00443483004, 2.34591862e-05, 0.00137086515, 0.00444524689, 0.00313620246, 0.00147281063, 0.00431613065, 2.45022948e-05, 0.00111301022, 0.00417121314, 0.00339017599, 0.00153317896, 0.00477267802, 2.44205094e-05, 0.00136912521, 0.00459791254, 0.0030698867, 0.00139771705, 0.00480965013, 3.35211989e-05, 0.00113620039, 0.00414892426, 0.00316558778, 0.00144927355, 0.00422338536, 2.44257044e-05, 0.00133439456, 0.00421289029, 0.00296466076, 0.00149747008, 0.00433946308, 3.0880612e-05, 0.00118630996, 0.00436014775, 0.00362752844, 0.00162738003, 0.00483378209, 2.92507229e-05, 0.00141363416, 0.00534923468, 0.00340763689, 0.00148336287, 0.00477781286, 4.49769068e-05, 0.00121585105, 0.00451387232, 0.00333646429, 0.00149138668, 0.00414753146, 3.06627553e-05, 0.00144899683, 0.00512725208, 0.0034430346, 0.00162584917, 0.00430436945, 3.05759131e-05, 0.00122200535, 0.00491771987, 0.00384155265, 0.00170462835, 0.0049533369, 2.64002101e-05, 0.00137429999, 0.00521425996, 0.00378329307, 0.00155284477, 0.00541831274, 3.90128371e-05, 0.00137134246, 0.00610069605, 0.00464655226, 0.00176960125, 0.00475811632, 2.81199282e-05, 0.00146658404, 0.00611069007, 0.0042133946, 0.00179981976, 0.00474338094, 3.48793619e-05, 0.00125020754, 0.00572306244, 0.00477710366, 0.00186493155, 0.00537037989, 3.35836594e-05, 0.00153259886, 0.00720245717, 0.00433141133, 0.0018323788, 0.0054692952, 4.70307132e-05, 0.00143219286, 0.00657187495, 0.00462065171, 0.00182194705, 0.00480617257, 3.64561056e-05, 0.00157543633, 0.00717686489, 0.00466883695, 0.0019091072, 0.00471784966, 4.30258224e-05, 0.00140866044, 0.00685755489, 0.00509774778, 0.00194067135, 0.0052452446, 3.79515259e-05, 0.00158205139, 0.00739439577, 0.00423858128, 0.00185919937, 0.00546183577, 4.95918539e-05, 0.00152493734, 0.00676515186, 0.00470187236, 0.00186131336, 0.00480795605, 3.63940344e-05, 0.00158773595, 0.00727835484, 0.00472750934, 0.00195539719, 0.00463967398, 4.0236293e-05, 0.00142073317, 0.00654550316, 0.00499082031, 0.00194921857, 0.00526868086, 3.73287949e-05, 0.00160494552, 0.0074000149, 0.00431691296, 0.0019001459, 0.00548939686, 5.37155247e-05, 0.00156711333, 0.00671156123, 0.00477668643, 0.00189212861, 0.00469677616, 3.58404759e-05, 0.00166172441, 0.00726508815, 0.00467954762, 0.00200898503, 0.0048119463, 4.70213963e-05, 0.00145739142, 0.00665736478, 0.00501769222, 0.00199471461, 0.00541775255, 4.11561196e-05, 0.0016575231, 0.00744656799, 0.00438393047, 0.00191540504, 0.00554629695, 5.75355407e-05, 0.00160116109, 0.00677774847, 0.00480295764, 0.00189441897, 0.00482937135, 4.02886326e-05, 0.0016710693, 0.00727493782, 0.00470493501, 0.00199361658, 0.00476469379, 4.77444373e-05, 0.00146187679, 0.00669628801, 0.00511780195, 0.00196604384, 0.00531721395, 4.2296313e-05, 0.00166047353, 0.00753660081, 0.00440645497, 0.00188860635, 0.00554057397, 5.76838793e-05, 0.00159875641, 0.00679289037, 0.00478769559, 0.00188738632, 0.0048299809, 4.0415347e-05, 0.00167024229, 0.00741120754, 0.00476532243, 0.00201453571, 0.00474132318, 4.77986505e-05, 0.00147146487, 0.00676196069, 0.00512890425, 0.00197596801, 0.0053065191, 4.16387702e-05, 0.00164826796, 0.00754534826, 0.00441100309, 0.00192119682, 0.00556589337, 5.68551332e-05, 0.00158309715, 0.00691167265, 0.0048010936, 0.00190824969, 0.00488408003, 3.80681304e-05, 0.0016637427, 0.00754370913, 0.00469980156, 0.00200757268, 0.00476039993, 4.59276416e-05, 0.00144813885, 0.00673557818, 0.00511164824, 0.00197236217, 0.0052952785, 4.15661671e-05, 0.00165157544, 0.00755430618, 0.00447027246, 0.00191487093, 0.00553983077, 5.73711877e-05, 0.00157833123, 0.00689237192, 0.00491888216, 0.00191230897, 0.00485278433, 4.02242549e-05, 0.00168267253, 0.00759430695, 0.00484917499, 0.00204984983, 0.004777967, 4.69325096e-05, 0.00147355709, 0.00674995501, 0.00517662754, 0.00200744648, 0.00531226536, 4.11486617e-05, 0.00168020895, 0.00761437509, 0.00449321093, 0.00190274301, 0.00561658945, 5.7515248e-05, 0.00159939879, 0.00690815458, 0.00490463991, 0.00186764426, 0.00488142017, 4.03691229e-05, 0.00165977573, 0.00761188567, 0.00490617333, 0.0020446924, 0.0048128604, 4.82443684e-05, 0.00150491728, 0.00689892005, 0.00527391955, 0.00201821257, 0.00532726571, 4.20474134e-05, 0.0017169757, 0.00769258197, 0.00452602655, 0.00195958745, 0.00557504827, 5.79060979e-05, 0.0016559551, 0.00699954201, 0.00494107651, 0.00196145079, 0.0048666466, 4.10210923e-05, 0.00174046156, 0.00759950932, 0.00488291401, 0.00206442666, 0.00478312792, 4.83091462e-05, 0.00153909356, 0.00695047341, 0.00525429891, 0.00204417575, 0.00532350456, 4.22650228e-05, 0.00171778933, 0.00771621102, 0.00452242093, 0.00195067923, 0.00555786537, 5.83645779e-05, 0.00167011749, 0.00700734463, 0.00492380513, 0.00194833917, 0.00483320374, 4.06606741e-05, 0.00174459908, 0.00757161388, 0.00488822535, 0.00206021173, 0.00477967085, 4.77332396e-05, 0.00153107964, 0.00691091362, 0.00526405405, 0.00201967894, 0.00528311823, 4.14653659e-05, 0.00171805581, 0.00766874803, 0.00450444827, 0.00196206616, 0.00557862408, 5.73088437e-05, 0.00166498369, 0.00696634781, 0.00491341949, 0.00194172806, 0.00487840036, 4.05346145e-05, 0.00175100169, 0.00756444782, 0.0048445221, 0.00204023882, 0.00481136423, 4.76244786e-05, 0.00152621651, 0.00672244746, 0.00520618865, 0.00201168098, 0.0053414721, 4.12060726e-05, 0.00171049871, 0.0076126135, 0.00446063653, 0.00193066336, 0.0056386888, 5.75221602e-05, 0.0016584401, 0.00700132549, 0.00490842108, 0.00195994647, 0.00486444868, 4.01070029e-05, 0.00173602672, 0.0075787399, 0.00487138936, 0.0020606902, 0.00479428656, 4.77621943e-05, 0.00153023354, 0.00684681488, 0.0052468772, 0.00204034173, 0.00533735985, 4.15476206e-05, 0.00170008617, 0.00765682617, 0.00449119369, 0.00196510111, 0.00562051591, 5.70639859e-05, 0.00165882066, 0.0069400114, 0.00488231424, 0.0019616494, 0.00488151051, 4.00857461e-05, 0.00174042536, 0.00751684699, 0.00482860301, 0.00207457948, 0.00480449386, 4.77823778e-05, 0.00152798835, 0.00684617274, 0.00518920366, 0.0020141101, 0.00530050416, 4.12266272e-05, 0.00170276884, 0.0076193097, 0.00443944335, 0.0019346202, 0.00556641584, 5.65442351e-05, 0.00165016181, 0.0069377739, 0.00484459568, 0.00195006642, 0.00481611583, 3.99013006e-05, 0.0017401668, 0.00751458062, 0.00479121646, 0.0020371743, 0.00474824337, 4.69273182e-05, 0.00153446198, 0.00687459111, 0.00514932908, 0.00201724097, 0.00522457995, 4.07441221e-05, 0.00171837874, 0.00762437703, 0.00443343678, 0.00192925613, 0.00547711877, 5.76229613e-05, 0.00167785026, 0.00696597807, 0.00483022584, 0.00192775647, 0.00476352032, 4.00041354e-05, 0.00174242805, 0.00751619926, 0.00476726145, 0.0020346602, 0.0046912157, 4.68355793e-05, 0.00153995701, 0.00683582528, 0.00518109184, 0.00201543118, 0.00520171085, 4.13868693e-05, 0.00171472551, 0.00762858894, 0.00447980035, 0.00196749368, 0.00546317734, 5.73763318e-05, 0.00166962144, 0.00699969381, 0.00487505877, 0.00197503599, 0.00478111301, 4.03690465e-05, 0.00174540817, 0.0075469478, 0.00481547369, 0.00207185373, 0.00469870865, 4.78252805e-05, 0.00154251559, 0.0069322139, 0.00518412748, 0.00203700084, 0.00518965907, 4.21066397e-05, 0.00171862997, 0.00769307371, 0.00446366007, 0.00195049355, 0.00545957731, 5.81486893e-05, 0.00166613574, 0.00704115257, 0.00488763396, 0.00196764735, 0.00477507757, 4.1118612e-05, 0.00175289076, 0.00754577294, 0.00482344162, 0.00204970734, 0.00471688714, 4.83838303e-05, 0.00154347881, 0.00692031207, 0.00517280819, 0.00200672448, 0.00520607037, 4.17908086e-05, 0.00173333636, 0.00769557431, 0.00441685133, 0.00194428384, 0.00544351246, 5.81436434e-05, 0.00169519859, 0.00703502074, 0.00484838849, 0.00196277956, 0.00474214694, 4.07290936e-05, 0.0017615736, 0.0075867991, 0.00479942188, 0.00206312421, 0.00464935554, 4.79074406e-05, 0.00154923904, 0.00691000372, 0.00515362248, 0.00202182704, 0.00513388729, 4.16143157e-05, 0.00173641031, 0.0077335299, 0.00444435654, 0.00194506976, 0.00542341359, 5.79830739e-05, 0.00170004426, 0.00708183507, 0.00486174785, 0.00196308014, 0.00474124961, 4.09348067e-05, 0.00176521996, 0.00763833802, 0.0048319432, 0.00202642381, 0.00463507883, 4.86068311e-05, 0.00155697495, 0.00699832244, 0.00517143402, 0.00201160624, 0.00514047453, 4.20683864e-05, 0.00173567981, 0.00778378779, 0.00444341125, 0.00193857215, 0.00540970545, 5.83055007e-05, 0.00170252402, 0.00710244477, 0.00484798336, 0.00196423894, 0.00471627852, 4.12259615e-05, 0.00178415712, 0.00768774934, 0.0047728233, 0.00204641907, 0.00462865084, 4.84759657e-05, 0.00156776269, 0.00704861665, 0.00514645455, 0.00201138714, 0.00511899637, 4.17144038e-05, 0.00174555276, 0.00776384911, 0.00442012167, 0.0019262688, 0.00539071253, 5.80014821e-05, 0.00170973758, 0.00710463477, 0.00482157478, 0.0019249015, 0.00470285816, 4.18465643e-05, 0.00179795048, 0.00765838427, 0.00476329913, 0.00199751859, 0.00461403979, 4.80012786e-05, 0.00157801644, 0.0070100422, 0.00512680272, 0.00195973273, 0.00510425726, 4.16810399e-05, 0.00173857133, 0.00775660016, 0.00441057608, 0.00190706027, 0.00539045967, 5.81721506e-05, 0.00169461768, 0.00706884684, 0.00481907604, 0.00190332986, 0.00466897851, 4.06836371e-05, 0.00178432325, 0.00764904078, 0.00477742543, 0.00199186872, 0.00460466091, 4.85043165e-05, 0.00157063652, 0.00702065555, 0.00511798356, 0.00195156853, 0.00511219818, 4.15046125e-05, 0.00173612928, 0.00777695933, 0.00442341063, 0.00189005409, 0.00534705399, 5.66736344e-05, 0.00170303078, 0.00717997085, 0.00482121529, 0.00189848628, 0.00466418173, 4.00811987e-05, 0.00177841028, 0.00767705915, 0.00476219226, 0.00201183814, 0.00459338166, 4.75226771e-05, 0.00156743813, 0.00708721904, 0.00512274215, 0.00195602071, 0.00507665938, 4.0923489e-05, 0.00174021325, 0.00778994337, 0.00438465504, 0.00188081223, 0.00536048086, 5.84925619e-05, 0.00170146034, 0.00716488855, 0.00478959084, 0.0018900414, 0.00465520332, 3.97410113e-05, 0.00178169925, 0.00770468358, 0.00474531902, 0.00197185692, 0.00458025606, 4.71130006e-05, 0.00157789164, 0.00707712956, 0.00511719426, 0.00195592549, 0.0050714598, 4.06744039e-05, 0.00175552676, 0.00783249456, 0.00440078927, 0.00190772652, 0.00533262501, 5.64843613e-05, 0.00170626643, 0.0071660378, 0.0048136781, 0.00191212236, 0.00466183992, 3.96285395e-05, 0.00179965084, 0.00773877045, 0.0047593154, 0.0019950287, 0.00457678782, 4.67788923e-05, 0.00159349712, 0.00711848261, 0.00511550531, 0.00198963005, 0.00508391345, 4.10357243e-05, 0.00176395325, 0.00781348255, 0.00440780632, 0.00190024346, 0.00534675969, 5.61311426e-05, 0.00171320152, 0.00713128038, 0.0048435838, 0.0019113071, 0.004638243, 3.93850823e-05, 0.00179172785, 0.00769108906, 0.004791121, 0.00202395744, 0.00457374193, 4.7366495e-05, 0.00157821015, 0.00698957918, 0.00517754862, 0.00198038877, 0.00508778868, 4.10802022e-05, 0.00174074329, 0.00772695662, 0.00446699746, 0.00191260106, 0.00532081164, 5.65248811e-05, 0.00170276384, 0.00709226355, 0.00484213233, 0.00191625196, 0.00462326221, 3.95253846e-05, 0.00178153568, 0.0076049515, 0.00483187241, 0.00200761645, 0.00457260944, 4.73436412e-05, 0.00156432646, 0.00697246334, 0.00521529699, 0.0019714986, 0.00506856339, 4.12364934e-05, 0.00173542113, 0.00768857216, 0.00446166471, 0.00190047675, 0.0053163236, 5.64341826e-05, 0.00170379679, 0.00710872235, 0.00488597574, 0.00190206408, 0.00460531656, 3.9875853e-05, 0.00176966039, 0.00762297073, 0.00488970801, 0.00200735475, 0.00455763191, 4.67726459e-05, 0.00157389126, 0.00705468748, 0.0052648508, 0.0019697356, 0.00504485145, 4.03732847e-05, 0.00174721028, 0.00775677757, 0.00452512689, 0.00190136349, 0.0053152265, 5.58876382e-05, 0.0017169104, 0.0071303281, 0.00489892531, 0.00188955304, 0.00465122331, 3.89904853e-05, 0.00180129288, 0.00766183157, 0.00487231649, 0.00197055866, 0.00457930798, 4.62492717e-05, 0.00158625888, 0.00708162645, 0.00520920195, 0.00194799062, 0.00509141572, 4.02938931e-05, 0.00175895542, 0.00784543715, 0.004492281, 0.00187248806, 0.00532061234, 5.66220988e-05, 0.00172558252, 0.00719073089, 0.00490456074, 0.00188363239, 0.00464500627, 3.95208226e-05, 0.00179115485, 0.00771941803, 0.00481879711, 0.00197362946, 0.00458423421, 4.66429374e-05, 0.00158106955, 0.00711452682, 0.00519141648, 0.00195028936, 0.00503721274, 4.02228688e-05, 0.0017570171, 0.00781128323, 0.00445987144, 0.00189125084, 0.0053030164, 5.60261178e-05, 0.00172713958, 0.00717080198, 0.00487531815, 0.00190461113, 0.00462960824, 3.94414565e-05, 0.00180906116, 0.0077514872, 0.00484760804, 0.00200997666, 0.00457188487, 4.58837712e-05, 0.00159715198, 0.00705418969, 0.00517736468, 0.00197271397, 0.00502605457, 4.10509092e-05, 0.00176577107, 0.00779601559, 0.00449282257, 0.00189181883, 0.00528940605, 5.74158403e-05, 0.0017290184, 0.00713858381, 0.0048794793, 0.00189961051, 0.00459365407, 3.98011216e-05, 0.00181048329, 0.00768968463, 0.0048373458, 0.00198869756, 0.00451843254, 4.73272084e-05, 0.00158910465, 0.00704240613, 0.00517465826, 0.00194541318, 0.00497036055, 4.10593675e-05, 0.00175472873, 0.00774406735, 0.00446402468, 0.00189717906, 0.00529382844, 5.69857293e-05, 0.0017117341, 0.00708903326, 0.00482828496, 0.00189860084, 0.0045696497, 3.88436274e-05, 0.00178851897, 0.00763019873, 0.00480537023, 0.00198188494, 0.00452932762, 4.62220196e-05, 0.00158420089, 0.00699245324, 0.00516259531, 0.00196245243, 0.00496022962, 4.03756276e-05, 0.00175694784, 0.00775254332, 0.00448251842, 0.00190840231, 0.00526059559, 5.65041264e-05, 0.00172189903, 0.00710304361, 0.00485927565, 0.00190551614, 0.00457365112, 3.91858448e-05, 0.00180756615, 0.00764821516, 0.00483978866, 0.00200601597, 0.00449642027, 4.69129991e-05, 0.00158194907, 0.00706262141, 0.00518113282, 0.0019749694, 0.00497483648, 4.01474899e-05, 0.00176418596, 0.00776998186, 0.00444678357, 0.00191850064, 0.00522630988, 5.5491626e-05, 0.00172802527, 0.00715298159, 0.00487555843, 0.00190972129, 0.00455667591, 3.89344896e-05, 0.00180702936, 0.00769273378, 0.00480468152, 0.00199511694, 0.00450247573, 4.67307364e-05, 0.00159440027, 0.0070670601, 0.00514363311, 0.00197945768, 0.00497393915, 4.01864054e-05, 0.0017569731, 0.00779916067, 0.00438551651, 0.00192046457, 0.00520975096, 5.52262427e-05, 0.0017328579, 0.00714054424, 0.00481644971, 0.00192616449, 0.00456880173, 3.87906948e-05, 0.00182219408, 0.00766448537, 0.00478180777, 0.00201637507, 0.00449042674, 4.57136157e-05, 0.0016093672, 0.00706583261, 0.00511746155, 0.00199295697, 0.00494500715, 3.90491623e-05, 0.00176131458, 0.00777648808, 0.00441746367, 0.00192128541, 0.00523881428, 5.6992907e-05, 0.00174200907, 0.00716772443, 0.004858247, 0.00191543961, 0.00455302233, 4.06140898e-05, 0.00181071507, 0.00768173533, 0.00478917873, 0.00200889912, 0.00449143676, 4.71541243e-05, 0.00156747678, 0.00702222809, 0.00515898177, 0.00199630996, 0.0049598231, 4.10484063e-05, 0.00176051084, 0.00774591789, 0.00448629726, 0.0019588545, 0.0052548442, 5.67328389e-05, 0.00173495943, 0.0071093915, 0.00485996297, 0.00192587264, 0.00452429149, 3.97934964e-05, 0.00179504487, 0.00765651464, 0.00483944127, 0.00201739278, 0.00451044738, 4.75904344e-05, 0.00159163808, 0.00699483743, 0.00515459804, 0.0019993037, 0.00493554398, 4.10013417e-05, 0.00177255762, 0.00779546704, 0.00447933841, 0.00194522075, 0.00526024401, 5.71601631e-05, 0.00173546001, 0.00715596927, 0.00486985734, 0.0019538484, 0.00453075161, 3.9186034e-05, 0.00179912685, 0.00773106376, 0.00479595456, 0.00205409341, 0.00450733583, 4.78211296e-05, 0.00158850243, 0.00715547428, 0.00516409473, 0.00201128097, 0.00495735509, 4.20957585e-05, 0.0017642437, 0.00785468426, 0.00446025934, 0.00195604097, 0.00523468107, 5.78263061e-05, 0.00173009036, 0.00715697883, 0.00485283276, 0.00194019673, 0.00452860352, 4.01605466e-05, 0.00179446314, 0.00780003471, 0.00485458784, 0.00203795661, 0.00448282668, 4.78979418e-05, 0.00158451614, 0.00714710867, 0.00516567938, 0.00200576801, 0.00488319527, 4.13233356e-05, 0.00175458123, 0.00790929236, 0.00448108464, 0.00194229372, 0.00518907281, 5.71196288e-05, 0.00173279701, 0.00725840591, 0.00486247707, 0.00195267075, 0.00450181914, 4.01899742e-05, 0.00181136094, 0.00780219398, 0.00489479629, 0.00204661093, 0.00443248171, 4.79791343e-05, 0.00160502421, 0.0072051785, 0.00518879713, 0.00202917564, 0.00487485528, 4.15911454e-05, 0.00176301075, 0.00795888435, 0.00454832846, 0.00194790727, 0.00518047949, 5.72510507e-05, 0.00176207034, 0.00729236379, 0.00492763286, 0.00195328123, 0.00448846957, 4.0240513e-05, 0.00181081926, 0.00776994973, 0.00494477758, 0.00205373205, 0.00443647662, 4.76432833e-05, 0.00157620397, 0.007282787, 0.00532670971, 0.00199061586, 0.00486833928, 4.14200804e-05, 0.00174859376, 0.00800206326, 0.00465762056, 0.00193604408, 0.00513584539, 5.72198296e-05, 0.0017500727, 0.00745714828, 0.00501948735, 0.00190407468, 0.00446362654, 4.03314152e-05, 0.0018145605, 0.00799988303, 0.0050732838, 0.00200888934, 0.0044472455, 4.82960168e-05, 0.00160283886, 0.00733397948, 0.00538855325, 0.00198095222, 0.00487755612, 4.17450829e-05, 0.00176435872, 0.00813000277, 0.00462055067, 0.00193011761, 0.00512060896, 5.70455959e-05, 0.00177213678, 0.0075439983, 0.00500783697, 0.00192823552, 0.00447422126, 3.99136698e-05, 0.00181563105, 0.00811962225, 0.00507385423, 0.00202689623, 0.00446070824, 4.77213143e-05, 0.00164603314, 0.00744903926, 0.00539409835, 0.00199540565, 0.00487822527, 4.14963833e-05, 0.00178688846, 0.00811384432, 0.00467006071, 0.00193426106, 0.00516275689, 5.69563963e-05, 0.00179794978, 0.00755158905, 0.00504982518, 0.00192407006, 0.0044812276, 4.05038591e-05, 0.00182096299, 0.00810298882, 0.00511925854, 0.0020219034, 0.00443395041, 4.7927595e-05, 0.0016448393, 0.00740527827, 0.00529915933, 0.00201685517, 0.00490157586, 4.18105774e-05, 0.00177400454, 0.00802220218, 0.00457589235, 0.00195069949, 0.00518133398, 5.75470694e-05, 0.00177893008, 0.00757942209, 0.0049127019, 0.00194855803, 0.00449725753, 4.02251753e-05, 0.0018325008, 0.00803559646, 0.00491846912, 0.00204559346, 0.00448687654, 4.93109765e-05, 0.00160582992, 0.00732558966, 0.00519910082, 0.00202208874, 0.00494277896, 4.23388046e-05, 0.00177610735, 0.00794834923, 0.00453621754, 0.00194307603, 0.0052359174, 5.8984082e-05, 0.00177401793, 0.00743622798, 0.0048889257, 0.0019289155, 0.00450138096, 4.06131585e-05, 0.00180941424, 0.00793324132, 0.00497532682, 0.00201629871, 0.00448625907, 4.91305e-05, 0.00160302804, 0.00731936563, 0.00528639415, 0.00199205265, 0.00492423959, 4.20145079e-05, 0.0017656954, 0.00801348034, 0.004575775, 0.0019192904, 0.0051906337, 5.73832767e-05, 0.00175522594, 0.00743940705, 0.00497726584, 0.0019107851, 0.00450283894, 3.91195026e-05, 0.00183029263, 0.00789047591, 0.00501315715, 0.00200272119, 0.00446623378, 4.75798151e-05, 0.00162342691, 0.00731660705, 0.00527901994, 0.00200457498, 0.00492450176, 4.12521476e-05, 0.00179016695, 0.00793285109, 0.0045288275, 0.00191775465, 0.00517614558, 5.71707424e-05, 0.00178865856, 0.00728169736, 0.00488152215, 0.00193917367, 0.00449332828, 4.07257139e-05, 0.00183310627, 0.00775500806, 0.00489546312, 0.00204161112, 0.00445771497, 4.5926241e-05, 0.00162405823, 0.00716209691, 0.00514765782, 0.00208689738, 0.00490144081, 3.95381285e-05, 0.00177966501, 0.00779970177, 0.00443529524, 0.00202169339, 0.00514542172, 5.49950564e-05, 0.00179110863, 0.00722348783, 0.00486444868, 0.00200600852, 0.00449717976, 3.91234898e-05, 0.00184079155, 0.00768451206, 0.00481245806, 0.00211572531, 0.00445495639, 4.62964854e-05, 0.00161391869, 0.00720260013, 0.00522864051, 0.00207435736, 0.00490752934, 4.01457692e-05, 0.00179126998, 0.00771789113, 0.00448576035, 0.00198897207, 0.00521035353, 5.54870749e-05, 0.00176529703, 0.00705656456, 0.00491695479, 0.00200661551, 0.0045156274, 3.95129864e-05, 0.00181482825, 0.00760593405, 0.00484434282, 0.00210606214, 0.00444055209, 4.70799932e-05, 0.00160428334, 0.00716417935, 0.00529272854, 0.00213117339, 0.00491538271, 4.04663297e-05, 0.00178457901, 0.00780491438, 0.00452910457, 0.00204460649, 0.00519391708, 5.62689347e-05, 0.00175979699, 0.00715267425, 0.00494685164, 0.00201150472, 0.00451104762, 3.90391542e-05, 0.0018156257, 0.00762707321, 0.00491270609, 0.00208315696, 0.00445263041, 4.65947451e-05, 0.00160384865, 0.00704339938, 0.00524984719, 0.00208167848, 0.00490303198, 4.07471925e-05, 0.00177764997, 0.00765151717, 0.00453327317, 0.00199704547, 0.00519363396, 5.66330564e-05, 0.00173715746, 0.00705253659, 0.00496688578, 0.00198510848, 0.00451523997, 3.9488692e-05, 0.00179430761, 0.0075361412, 0.00488672266, 0.00205513765, 0.00444947369, 4.7316109e-05, 0.00160644006, 0.00704549393, 0.00522652268, 0.00203883555, 0.00489523076, 4.03778249e-05, 0.00175220834, 0.00764653599, 0.00446687452, 0.00196604012, 0.00517548341, 5.46802439e-05, 0.00174367405, 0.00701480033, 0.00489359349, 0.00193422241, 0.00448861439, 3.77068609e-05, 0.00179119222, 0.00751284184, 0.00483507849, 0.00203839433, 0.00441951351, 4.54864457e-05, 0.00161384477, 0.00712453807, 0.00514872838, 0.00206635403, 0.00487562316, 3.98245502e-05, 0.00176874304, 0.00761670712, 0.0044172518, 0.00196546293, 0.00512889447, 5.45834482e-05, 0.00172465527, 0.00701608649, 0.00486614276, 0.00197313167, 0.00441981107, 3.69085174e-05, 0.00179971254, 0.00745656621, 0.00479648029, 0.00205696723, 0.00438256562, 4.6131925e-05, 0.00159302761, 0.00692383619, 0.00524703134, 0.00202693185, 0.00484871492, 4.01606994e-05, 0.00172243512, 0.00745968334, 0.00446704449, 0.00196295674, 0.00509717222, 5.5792163e-05, 0.0017302467, 0.00690238364, 0.00496219378, 0.00193462393, 0.00444569439, 4.01532707e-05, 0.00176603161, 0.00727996696, 0.00494715013, 0.002038365, 0.00441557448, 4.64623881e-05, 0.00156887446, 0.00683702948, 0.00536842365, 0.00201149611, 0.00486670341, 3.99886521e-05, 0.00171730085, 0.00717522111, 0.00452297274, 0.00192928186, 0.00513420114, 5.58110041e-05, 0.001688694, 0.00658179447, 0.00493327621, 0.0019683009, 0.00446022721, 4.02036967e-05, 0.00177638652, 0.00712782424, 0.00495966058, 0.00202260655, 0.00443277182, 4.62511234e-05, 0.00161001692, 0.00695462478, 0.00546886493, 0.00203666836, 0.00478221802, 4.21517943e-05, 0.00175688334, 0.00737785641, 0.0046753874, 0.00193430332, 0.00509664463, 5.57395688e-05, 0.00177454681, 0.00682451343, 0.00515243132, 0.00189934287, 0.00439789705, 3.87814471e-05, 0.00181867264, 0.00727216667, 0.0048544677, 0.002007626, 0.0042680013, 4.56372982e-05, 0.00163356494, 0.00692398287, 0.00546250585, 0.00204004301, 0.00470290752, 3.96289142e-05, 0.00177239161, 0.00747447647, 0.00454468327, 0.00195652596, 0.00499669788, 5.42492598e-05, 0.00179995154, 0.00688542984, 0.00508352555, 0.00193199888, 0.00436552474, 3.8392569e-05, 0.00182551704, 0.00726448977, 0.00494132238, 0.0020202077, 0.00432957988, 4.61819327e-05, 0.00163798011, 0.00692068227, 0.00544069894, 0.00205162074, 0.00477803312, 3.93341106e-05, 0.00176597293, 0.00734761404, 0.00455890642, 0.00195773039, 0.00492990157, 5.41592162e-05, 0.00179142668, 0.00683077052, 0.00501590734, 0.00194138824, 0.00425655907, 3.77906254e-05, 0.00181948673, 0.00728544872, 0.00499232858, 0.00202937867, 0.00419687945, 4.47489219e-05, 0.00164679822, 0.00690278271, 0.00541170733, 0.00203453819, 0.00466943532, 3.8889073e-05, 0.00177391432, 0.00742414407, 0.00460576639, 0.00195732992, 0.00492789922, 5.3750322e-05, 0.00178518984, 0.00687902281, 0.00507637532, 0.00191124168, 0.00424210494, 3.80985985e-05, 0.0018104231, 0.00737443473, 0.00500902254, 0.0020317249, 0.00427901093, 4.70878003e-05, 0.00165078393, 0.00705470005, 0.00544906314, 0.00205685571, 0.00468621962, 4.11338297e-05, 0.00177745218, 0.00749842403, 0.00463667605, 0.00196103053, 0.00490328856, 5.52570564e-05, 0.00179966108, 0.00692221569, 0.00510268332, 0.00192793261, 0.0042698863, 3.94031886e-05, 0.0018396579, 0.00742617622, 0.00501643075, 0.00200759177, 0.00421918463, 4.71838575e-05, 0.0016697516, 0.00707685342, 0.0055122273, 0.00204561581, 0.00466806628, 4.03240301e-05, 0.00179739424, 0.00759483082, 0.00464971969, 0.00199715002, 0.00492472341, 5.43439091e-05, 0.00182039547, 0.00704552699, 0.00513976719, 0.00197657803, 0.00427109888, 3.73809053e-05, 0.00185492483, 0.00745489076, 0.00501953997, 0.00206763437, 0.0042441152, 4.49990912e-05, 0.00167371077, 0.00710959686, 0.00546094542, 0.0021056761, 0.00467476621, 3.81512473e-05, 0.00180151244, 0.00757271051, 0.00457853405, 0.00202605547, 0.00492606685, 5.24881434e-05, 0.00184499274, 0.00700071501, 0.00505602174, 0.00199040119, 0.00423626322, 3.71798997e-05, 0.00186428276, 0.00745139085, 0.004955112, 0.00207360764, 0.00416288618, 4.46522354e-05, 0.00170356233, 0.00706793368, 0.00540324161, 0.0021146317, 0.00458463188, 3.90925015e-05, 0.00181826169, 0.00761287659, 0.00455772504, 0.00202918751, 0.00489950692, 5.37258784e-05, 0.00186173269, 0.00706088264, 0.00503387768, 0.00198804867, 0.00420075981, 3.76230601e-05, 0.00186793495, 0.00742193777, 0.00495459419, 0.00206986442, 0.00415064441, 4.52808708e-05, 0.00170364114, 0.00710866135, 0.00540593825, 0.00213433872, 0.00464820163, 3.9728202e-05, 0.00182715512, 0.00763536012, 0.00452350546, 0.00207400625, 0.00488681532, 5.34849023e-05, 0.00187419262, 0.00715288054, 0.00500418385, 0.00203509978, 0.00419825083, 3.83214974e-05, 0.00189728104, 0.00760398665, 0.00492011523, 0.00209934521, 0.00426636823, 4.50293046e-05, 0.00172199821, 0.00721050892, 0.00535915419, 0.0021328521, 0.00468134694, 3.94953604e-05, 0.00183395331, 0.00775130326, 0.00450896192, 0.00202771137, 0.0049346853, 5.41976551e-05, 0.00188918889, 0.00712550944, 0.00498584984, 0.00199463475, 0.00424997928, 3.86791398e-05, 0.00189762248, 0.00759088248, 0.00492189918, 0.00206536124, 0.00416610995, 4.59126641e-05, 0.00174216914, 0.00717419153, 0.00532501005, 0.00209808699, 0.00466003502, 3.94174676e-05, 0.00185196626, 0.00765923643, 0.00451635197, 0.00203677011, 0.00489473389, 5.38300847e-05, 0.0018962539, 0.00707600592, 0.004893173, 0.00197505951, 0.00425398722, 3.79851954e-05, 0.00191352237, 0.0075020832, 0.00494142529, 0.00202095765, 0.00427924655, 4.51393244e-05, 0.00173653604, 0.0071198307, 0.00531253777, 0.00206103828, 0.00471600099, 3.89620509e-05, 0.00186001963, 0.00764871389, 0.00451412518, 0.00197758782, 0.00497803511, 5.35475228e-05, 0.00188428524, 0.0070253741, 0.00492916675, 0.00195684726, 0.00429469533, 3.85082894e-05, 0.001906691, 0.00753628043, 0.00489432458, 0.00203812169, 0.00426540198, 4.5915549e-05, 0.00172212359, 0.00714094378, 0.00529539632, 0.002059747, 0.00468545919, 3.98132324e-05, 0.00184592395, 0.0077776215, 0.0045438502, 0.00201342185, 0.00498692365, 5.50446384e-05, 0.00188908179, 0.00720032211, 0.00496591954, 0.00198588124, 0.00423020124, 3.90519199e-05, 0.00192443735, 0.00785706658, 0.00506483065, 0.00203066925, 0.00421634642, 4.72183856e-05, 0.00174533727, 0.00725138001, 0.00535794394, 0.00210868241, 0.00475003989, 4.0445193e-05, 0.00184991152, 0.00769886607, 0.00454874942, 0.00202147127, 0.00502826367, 5.49391771e-05, 0.00190958509, 0.00718718069, 0.00501005864, 0.00199631928, 0.00427217782, 3.85306994e-05, 0.0019213612, 0.00764116179, 0.0049766819, 0.0020557167, 0.0042619626, 4.61275267e-05, 0.00173274335, 0.00717450399, 0.00542917522, 0.00211645151, 0.00470357016, 3.93769296e-05, 0.00183973159, 0.00783667527, 0.00459097326, 0.00204370776, 0.00498672761, 5.39346038e-05, 0.00190660462, 0.00712741911, 0.00505941268, 0.00200441061, 0.00429302175, 3.89964698e-05, 0.00190091378, 0.00774077093, 0.00494397059, 0.00211820169, 0.00430692267, 4.67524442e-05, 0.00173757947, 0.00722137745, 0.00546618365, 0.00213606353, 0.00474735769, 4.02082987e-05, 0.00183054106, 0.00775083341, 0.00459591392, 0.00202421658, 0.0050722803, 5.49876095e-05, 0.0019077647, 0.00737163611, 0.0049139089, 0.00197751261, 0.00431305775, 3.88529625e-05, 0.00189794961, 0.00790469535, 0.00504774135, 0.00208212645, 0.00433486514, 4.71839048e-05, 0.00173616898, 0.00726073235, 0.00535798213, 0.00209895195, 0.00476423465, 4.01939178e-05, 0.00182958285, 0.00778597919, 0.00455645565, 0.00201131916, 0.00508143241, 5.53999926e-05, 0.00190256746, 0.00721783703, 0.00499623595, 0.00194168929, 0.0043662833, 3.95444986e-05, 0.00190983049, 0.00768413162, 0.00496076699, 0.0020109422, 0.00431693764, 4.63224533e-05, 0.00172287144, 0.00731781963, 0.00535031594, 0.00205757329, 0.00474504195, 4.02491896e-05, 0.00181509077, 0.00771256024, 0.00451404601, 0.00199036114, 0.00500584114, 5.49009455e-05, 0.00187485735, 0.00718988944, 0.0049437196, 0.00194632995, 0.00430645468, 3.8651855e-05, 0.00190183229, 0.00759189203, 0.00489335461, 0.00198438205, 0.00433961209, 4.62749049e-05, 0.00173077069, 0.00725044589, 0.00524287671, 0.00206075772, 0.00480875978, 3.97373369e-05, 0.0018217779, 0.00774632487, 0.00444356259, 0.00196784758, 0.00508150226, 5.32746235e-05, 0.00189901772, 0.00728264265, 0.00489666918, 0.00192465424, 0.00433033844, 3.80737583e-05, 0.00193284231, 0.00779225864, 0.00485912804, 0.00199041911, 0.00435289647, 4.53859611e-05, 0.00173526816, 0.0074883881, 0.00533538731, 0.00202386198, 0.00477227708, 3.95849493e-05, 0.00183532201, 0.0078717228, 0.00444776285, 0.00193148584, 0.00503447419, 5.32034901e-05, 0.00193907029, 0.0073096226, 0.00491424929, 0.00191916537, 0.00425838865, 3.90492387e-05, 0.00197693659, 0.00782423653, 0.004867699, 0.00195896463, 0.00428431481, 4.57982205e-05, 0.00176565174, 0.00744050927, 0.00524198078, 0.00194100745, 0.00467653666, 3.97874246e-05, 0.0018612392, 0.00787790772, 0.00443010405, 0.00192580326, 0.00490978407, 5.44834948e-05, 0.00193265907, 0.00745409308, 0.00482310308, 0.00187869382, 0.0041944352, 3.97046824e-05, 0.00195160322, 0.00800313056, 0.00479066139, 0.00196065567, 0.00418889755, 4.70773412e-05, 0.00177106331, 0.00751209538, 0.00518632634, 0.00199619774, 0.00462223124, 4.15109498e-05, 0.00186687021, 0.00797221251, 0.00441838428, 0.00188842393, 0.00484891934, 5.42410344e-05, 0.00193414337, 0.0074655246, 0.00481271604, 0.00186098577, 0.00421737367, 3.98300217e-05, 0.00197828724, 0.00796458684, 0.00475800782, 0.00194660889, 0.00422930904, 4.74499975e-05, 0.00178090227, 0.00748524163, 0.00516162533, 0.00197043107, 0.00462200306, 4.21020632e-05, 0.00187430426, 0.00793237053, 0.00435581524, 0.00188366813, 0.00486903451, 5.66631497e-05, 0.00194676197, 0.00751735875, 0.00475377869, 0.00188799063, 0.00416456675, 4.11220244e-05, 0.0019688555, 0.00813674089, 0.00479974551, 0.00196919404, 0.00420717755, 4.78979418e-05, 0.00179343764, 0.00768906623, 0.00523696048, 0.00197692355, 0.00461738091, 4.10950124e-05, 0.00188962242, 0.00820602104, 0.00438933214, 0.00188535452, 0.00482247118, 5.48578209e-05, 0.00197865139, 0.00788309611, 0.00484403921, 0.00185770425, 0.00414583413, 4.05430437e-05, 0.00199506595, 0.00824703462, 0.00482349657, 0.00191737863, 0.00416891603, 4.71989406e-05, 0.00181105721, 0.00775518827, 0.00522995275, 0.00194580795, 0.00450430717, 4.08879096e-05, 0.00191924651, 0.00838171411, 0.00442679087, 0.00188818667, 0.00478796568, 5.50760888e-05, 0.00200357172, 0.00788486376, 0.00482965261, 0.00187347736, 0.00411677361, 4.01495963e-05, 0.00200635707, 0.00841421541, 0.00481096096, 0.00192465051, 0.00413503032, 4.68679282e-05, 0.00182418141, 0.00802177005, 0.00523273973, 0.00194853975, 0.00452373736, 4.03721278e-05, 0.00190910266, 0.0086116232, 0.00442427024, 0.00189211324, 0.00475883251, 5.53119971e-05, 0.0019971279, 0.00802072603, 0.00478060031, 0.00184820592, 0.00403808523, 4.02776823e-05, 0.00200429442, 0.00835405663, 0.00472718198, 0.00191640621, 0.00411108276, 4.72266693e-05, 0.00183010369, 0.00794589147, 0.00519047398, 0.00194852287, 0.0044995416, 4.07080115e-05, 0.00192075432, 0.00829375163, 0.00439962186, 0.00185859401, 0.00472702039, 5.46709125e-05, 0.00200994033, 0.00781078404, 0.00479267398, 0.00183618441, 0.00403834181, 3.98215489e-05, 0.00201852294, 0.00834610406, 0.00477524288, 0.00190560229, 0.00407525105, 4.7166086e-05, 0.00185623008, 0.00791602395, 0.00519379647, 0.00194014842, 0.00445381692, 4.02090627e-05, 0.00193548761, 0.00837879349, 0.00437355973, 0.00189476251, 0.00473273592, 5.43780188e-05, 0.00202295883, 0.0079497043, 0.00478078192, 0.00184900139, 0.00404446106, 4.0355113e-05, 0.0020196347, 0.00849413872, 0.00474967901, 0.00191184506, 0.00403496809, 4.65198027e-05, 0.00183189905, 0.00806071423, 0.00515654543, 0.00194855337, 0.00445219083, 4.07084699e-05, 0.00194593542, 0.008486812, 0.00436240667, 0.00189777429, 0.00472405599, 5.43641254e-05, 0.00203839713, 0.0079649752, 0.00477106776, 0.00188399642, 0.00398926856, 4.11533329e-05, 0.00205461355, 0.00855292287, 0.00474388059, 0.00195013871, 0.00403811689, 4.65407065e-05, 0.00191744242, 0.00822848361, 0.00517985504, 0.00197391142, 0.00446569128, 4.11737092e-05, 0.00202257885, 0.00870694686, 0.00438272348, 0.00190483709, 0.00475205109, 5.44320828e-05, 0.00215985836, 0.00803262927, 0.00478400476, 0.00191266846, 0.0040646405, 4.07966181e-05, 0.00216533942, 0.00849310122, 0.00468857354, 0.00195579324, 0.00409940584, 4.70002342e-05, 0.00203277403, 0.0079957908, 0.00509803742, 0.00200607115, 0.00452799397, 4.12743029e-05, 0.00208701356, 0.00839808956, 0.00431100419, 0.00194707303, 0.00481590349, 5.45634612e-05, 0.00217265566, 0.00786526408, 0.00473249983, 0.00192712899, 0.00407424523, 4.14037677e-05, 0.00215152372, 0.00840060413, 0.00467676762, 0.00198208098, 0.00409154641, 4.87810612e-05, 0.00197568187, 0.00796155073, 0.00512642553, 0.00204323139, 0.0045160437, 4.15822215e-05, 0.00200894289, 0.00837123394, 0.00434578909, 0.00196200213, 0.00479383813, 5.53962418e-05, 0.00209894311, 0.00795133132, 0.00477304542, 0.00194247323, 0.00408498989, 4.17863412e-05, 0.00210585259, 0.00850833301, 0.00473863073, 0.00198917161, 0.00406946102, 4.77011599e-05, 0.00189706625, 0.00801250804, 0.00515683368, 0.00202225428, 0.0044912193, 4.24331884e-05, 0.00202099397, 0.00855884049, 0.00441071438, 0.00197593099, 0.00476385094, 5.61803063e-05, 0.00208340515, 0.0080753183, 0.0048183077, 0.00195056025, 0.00406299438, 4.26469815e-05, 0.00209825393, 0.00849486049, 0.00479458645, 0.00198851875, 0.00404467201, 4.86250065e-05, 0.00189869211, 0.00804901402, 0.00520959543, 0.00203002361, 0.00445274031, 4.23223792e-05, 0.00197852054, 0.00845009275, 0.00440824544, 0.00196200423, 0.00475676171, 5.648156e-05, 0.00206046063, 0.00798565242, 0.00485311169, 0.00193510647, 0.00401459215, 4.24267128e-05, 0.00205427059, 0.00847139396, 0.00479234848, 0.00201026769, 0.00401596539, 4.89911763e-05, 0.00186515169, 0.00791020971, 0.00509084016, 0.00203094934, 0.00447807973, 4.19662101e-05, 0.00195721793, 0.00832067989, 0.00433949474, 0.00194138451, 0.00476398831, 5.4870332e-05, 0.00204513595, 0.00779457483, 0.00472694868, 0.00190274755, 0.00405162014, 4.17943556e-05, 0.00204777904, 0.00819225609, 0.00468795002, 0.00196243916, 0.00407556491, 4.79646769e-05, 0.00185116066, 0.00782636087, 0.00501658814, 0.00197043503, 0.00446455926, 4.18278069e-05, 0.0019454984, 0.00828086957, 0.00429182546, 0.00190616364, 0.00470272638, 5.51896555e-05, 0.00203885511, 0.00788017269, 0.00470365304, 0.00189503585, 0.00400320673, 4.18187956e-05, 0.00206486671, 0.0084025152, 0.00470502861, 0.00193661905, 0.00402551703, 4.87210855e-05, 0.00187577924, 0.00804790203, 0.00505939079, 0.00198794273, 0.0044248458, 4.20422402e-05, 0.00196522265, 0.00842246599, 0.00429351302, 0.00190040551, 0.0047229128, 5.51369376e-05, 0.00203346764, 0.00776304724, 0.00471041305, 0.00187549368, 0.00406141765, 4.18469608e-05, 0.00205318467, 0.00830570608, 0.0046852408, 0.00198225467, 0.00411460269, 4.96046705e-05, 0.00185600214, 0.00786546152, 0.00503395358, 0.0019857802, 0.00454190746, 4.24459795e-05, 0.00196873653, 0.00853116438, 0.00428086612, 0.00195949408, 0.00475142617, 5.6976005e-05, 0.00207407516, 0.00819833297, 0.00472150976, 0.0019828123, 0.00407502102, 4.2762229e-05, 0.0020691012, 0.00850312226, 0.004665758, 0.00197282014, 0.00405854126, 4.9812912e-05, 0.00190291333, 0.00808688439, 0.00499820849, 0.00201693387, 0.00451979227, 4.36721893e-05, 0.0020171064, 0.00845076423, 0.00425882125, 0.00199131155, 0.00482658716, 5.62095629e-05, 0.0021278346, 0.008036213, 0.00472650072, 0.00192812691, 0.00411327602, 4.17208066e-05, 0.00209679385, 0.00841987785, 0.00472090859, 0.0019105142, 0.00406216271, 4.90681778e-05, 0.001906691, 0.00808180682, 0.00516548613, 0.00197915523, 0.00451990589, 4.22295707e-05, 0.00200674147, 0.00853588805, 0.00431466289, 0.00193594745, 0.00482150074, 5.45824078e-05, 0.00207657856, 0.00793424807, 0.00474461447, 0.00185309292, 0.00408595055, 4.2363401e-05, 0.00207455689, 0.00834925473, 0.0046837423, 0.00187901198, 0.00405525276, 4.98067384e-05, 0.00190454768, 0.0080151204, 0.00511409808, 0.00190921256, 0.00451390911, 4.24085083e-05, 0.00202027848, 0.00835083332, 0.00427988451, 0.00190246059, 0.00473577296, 5.46154697e-05, 0.00210212241, 0.00796700548, 0.00469787279, 0.00188231142, 0.00409611873, 4.13223497e-05, 0.00210524932, 0.00864479132, 0.00468265079, 0.00197624625, 0.00410983386, 4.85164383e-05, 0.00192107062, 0.00827236846, 0.00513257459, 0.00204416108, 0.00457263784, 4.11579276e-05, 0.00200047134, 0.00862237252, 0.00435129693, 0.00198180648, 0.00475584762, 5.39880166e-05, 0.00208598189, 0.00820310321, 0.00473290449, 0.00193845492, 0.00412434433, 4.20137039e-05, 0.00209679385, 0.00857034326, 0.00467338692, 0.00196905318, 0.00411528489, 4.82819705e-05, 0.00189994881, 0.00829864293, 0.00510931341, 0.00203072047, 0.00453545479, 4.17668271e-05, 0.00198891433, 0.00861811824, 0.00427787332, 0.00198291312, 0.0048743356, 5.37435044e-05, 0.00210228423, 0.00813646801, 0.00474229548, 0.00193424639, 0.00408483436, 4.14997849e-05, 0.00211028825, 0.008614677, 0.00465295697, 0.00191211491, 0.00409651361, 4.78574439e-05, 0.00191544136, 0.00831110403, 0.005046946, 0.00197282666, 0.00456262752, 4.12838708e-05, 0.00197239756, 0.00845899433, 0.00423908653, 0.00187667506, 0.00483780494, 5.3002801e-05, 0.00212153606, 0.00806603581, 0.00467651058, 0.00184198876, 0.00408091443, 4.11746514e-05, 0.00211191364, 0.00842529815, 0.0045763487, 0.0019011182, 0.00405048346, 4.83769109e-05, 0.00190176151, 0.00815040804, 0.00498743542, 0.00195769197, 0.00448237173, 4.12676527e-05, 0.00197092257, 0.00843880512, 0.00424945308, 0.00187862036, 0.00471990556, 5.39818393e-05, 0.00209820201, 0.00803503115, 0.00466113864, 0.00180326437, 0.00397815835, 4.02451951e-05, 0.00211808062, 0.00850139838, 0.00464010984, 0.00184326724, 0.00396776712, 4.68743638e-05, 0.00193500146, 0.00816502143, 0.00504470756, 0.00185086636, 0.00432191091, 4.00610552e-05, 0.00200841925, 0.00829662662, 0.00428958051, 0.00182524789, 0.00470788777, 5.24592178e-05, 0.00214167032, 0.00801592041, 0.00465556048, 0.00179421797, 0.00399103807, 3.91114045e-05, 0.00213029422, 0.00852955785, 0.00453169364, 0.00183418463, 0.00396068953, 4.66813399e-05, 0.00192931562, 0.0082554901, 0.00503202248, 0.00188012491, 0.00435449649, 4.00760728e-05, 0.00197956315, 0.00845134072, 0.004223831, 0.00181856973, 0.00461057015, 5.09578676e-05, 0.00211146241, 0.00823309179, 0.00448635267, 0.00183943915, 0.00390631473, 3.93660812e-05, 0.00213500578, 0.00883410592, 0.00452997768, 0.00188901532, 0.003973566, 4.49981453e-05, 0.00195283385, 0.00867209118, 0.00484731374, 0.00194381387, 0.00438215723, 3.87321779e-05, 0.00199793908, 0.00870814919, 0.00410821475, 0.00192721316, 0.00459491462, 5.01007562e-05, 0.00213928916, 0.00866807438, 0.00446143886, 0.00189957814, 0.00391528104, 3.84047999e-05, 0.00213960861, 0.00915004872, 0.0044241189, 0.00189061812, 0.00397940958, 4.55663358e-05, 0.00196043635, 0.00869995262, 0.00476918416, 0.0020408975, 0.00433404045, 3.94825547e-05, 0.00197174819, 0.00890145171, 0.00408447348, 0.00193126628, 0.00464832364, 5.11548642e-05, 0.00214599911, 0.00880008005, 0.00440567685, 0.00191878073, 0.00396484928, 3.91391623e-05, 0.0021440275, 0.00922037661, 0.00439067045, 0.00187479577, 0.00399106462, 4.57369861e-05, 0.00190832233, 0.00877722446, 0.00479313591, 0.00194020488, 0.00437136926, 3.88769076e-05, 0.00196112599, 0.00915930048, 0.00408649165, 0.0018501759, 0.00475218566, 5.05945645e-05, 0.00209814473, 0.00890315883, 0.00436178315, 0.00184941327, 0.00402072864, 3.90549721e-05, 0.00208272692, 0.00952762272, 0.00432611536, 0.00186280441, 0.00413860381, 4.58496979e-05, 0.0019456133, 0.00915656146, 0.00474231364, 0.00189676404, 0.00451314822, 3.84580853e-05, 0.00196285779, 0.00917500071, 0.00411331654, 0.00181059877, 0.00498455856, 5.07729601e-05, 0.00214551413, 0.00914515927, 0.00438193558, 0.00185207184, 0.00405607559, 3.89481174e-05, 0.00210050051, 0.00966977794, 0.00436876295, 0.00186770735, 0.00422473345, 4.60343654e-05, 0.00194392959, 0.0092757754, 0.00470395712, 0.00190779206, 0.00451784488, 3.8177488e-05, 0.00193446362, 0.00938977767, 0.0040314747, 0.00184889848, 0.00493382104, 4.98444642e-05, 0.00214126753, 0.00926703308, 0.00430706516, 0.00180614891, 0.00405847374, 3.69807458e-05, 0.00207909709, 0.00967125315, 0.0043499181, 0.00179092633, 0.00401207851, 4.30467589e-05, 0.00193901884, 0.00951170363, 0.00463970518, 0.00184084557, 0.00421928056, 3.49887341e-05, 0.00198611757, 0.00964091159, 0.00399197126, 0.00176671951, 0.00461626565, 4.60494703e-05, 0.00214951392, 0.00959270727, 0.00428119954, 0.001747231, 0.00387042761, 3.7537302e-05, 0.00207612221, 0.0100680012, 0.00440763682, 0.00181507342, 0.00398828508, 4.20804645e-05, 0.00195961981, 0.00944411103, 0.00482241437, 0.00186693156, 0.00422428595, 3.66989552e-05, 0.00195066433, 0.00961571652, 0.0041586617, 0.00180341373, 0.00460430235, 4.71069798e-05, 0.00217884616, 0.00967051927, 0.00446279999, 0.0017924289, 0.0038575104, 3.72823997e-05, 0.00212455657, 0.00972344261, 0.00452838652, 0.00175213732, 0.00396864349, 4.42869386e-05, 0.00193496281, 0.00908436347, 0.00482702535, 0.0018215247, 0.00429425482, 3.84091218e-05, 0.00193195371, 0.00932402257, 0.0041006282, 0.0017486104, 0.00459298445, 4.99670132e-05, 0.00215212349, 0.00900479406, 0.00429099379, 0.0017488125, 0.00391228776, 4.19169737e-05, 0.00212021824, 0.00963291526, 0.00432903087, 0.00173966319, 0.00396512449, 4.73412947e-05, 0.00192419451, 0.00935280137, 0.00478266971, 0.00183655915, 0.0043357606, 4.0806266e-05, 0.0019617388, 0.00933771301, 0.00408637896, 0.00172843668, 0.00463590119, 5.38297791e-05, 0.00211845338, 0.0086609805, 0.00442466047, 0.0017219024, 0.00399063667, 4.70345731e-05, 0.00212069182, 0.009031564, 0.00449963147, 0.00172149076, 0.00403240323, 5.23001763e-05, 0.00200363086, 0.00893469155, 0.00481582526, 0.00180224818, 0.0043522534, 4.65335179e-05, 0.00201933691, 0.00890158862, 0.00407246174, 0.00175438065, 0.00464836741, 5.5916269e-05, 0.00218015816, 0.00842427462, 0.0044262195, 0.00173147931, 0.00405282481, 4.64627883e-05, 0.00218854425, 0.00884906109, 0.00444706203, 0.00174803881, 0.00402505789, 5.18531269e-05, 0.0020100507, 0.00855551101, 0.00479990244, 0.00179556524, 0.00442888262, 4.79613846e-05, 0.00201282627, 0.00875731744, 0.00403853226, 0.00167735352, 0.00472978037, 5.41525005e-05, 0.00224812212, 0.00851420034, 0.00438616425, 0.00173479924, 0.00417866511, 4.64476361e-05, 0.00217600353, 0.0089603439, 0.00446123118, 0.00179113948, 0.00416839728, 5.05582466e-05, 0.00211278396, 0.00858427584, 0.00482506258, 0.001813918, 0.00451753801, 4.40663571e-05, 0.00212950865, 0.00885353796, 0.00409452152, 0.00182616024, 0.00468342705, 5.343046e-05, 0.00233353931, 0.00801906828, 0.00452230731, 0.00176361762, 0.00412606448, 4.59068833e-05, 0.00225468841, 0.00856011547, 0.00434702076, 0.0017507216, 0.00413532648, 4.99248599e-05, 0.00214097346, 0.00828069635, 0.00460775197, 0.00179739005, 0.00454546837, 4.40584154e-05, 0.00214917446, 0.00823070109, 0.00394559046, 0.00173154043, 0.00486366777, 5.50822369e-05, 0.00231535081, 0.00803987402, 0.00423293421, 0.00176017731, 0.00413856795, 4.55352711e-05, 0.00227373978, 0.0084315436, 0.00435873214, 0.0018299853, 0.00423455052, 5.12967235e-05, 0.00217944873, 0.00826055463, 0.00467253057, 0.00187422475, 0.00465390412, 4.51795931e-05, 0.00216742698, 0.00852771662, 0.00400984753, 0.00182078173, 0.00488784211, 5.68402247e-05, 0.00244928407, 0.00827801973, 0.00423025154, 0.00180191372, 0.00418694131, 4.46924532e-05, 0.00233829301, 0.00881618354, 0.00419942709, 0.00185132097, 0.0041859895, 5.04175587e-05, 0.00227193162, 0.00869431254, 0.0044706203, 0.00184214453, 0.00451177964, 4.25913022e-05, 0.00220800214, 0.00879735965, 0.00377513189, 0.00172668567, 0.004722693, 5.44448521e-05, 0.00245292997, 0.00826311018, 0.00409610709, 0.0017719866, 0.00415812107, 4.41071388e-05, 0.00230982131, 0.00828021206, 0.00411599362, 0.00173867168, 0.00416276325, 5.02582807e-05, 0.0022828225, 0.00803255942, 0.00458113896, 0.00185554475, 0.00437394762, 4.39843207e-05, 0.00230853166, 0.00840192661, 0.00368381827, 0.0017959252, 0.00460324483, 5.54465078e-05, 0.00244284654, 0.00774892839, 0.00412976509, 0.00179670239, 0.00422108406, 4.40209151e-05, 0.00242345547, 0.00933432579, 0.00399479317, 0.00186082453, 0.00434187893, 5.31459846e-05, 0.0023289388, 0.00826003216, 0.00443488965, 0.0019058045, 0.00485625351, 4.7451038e-05, 0.00237073214, 0.00811856613, 0.00359774707, 0.00196606363, 0.00513640838, 5.66630406e-05, 0.002479685, 0.00775321759, 0.00397390034, 0.00188273785, 0.00437183632, 4.82285432e-05, 0.00234462204, 0.00848769117, 0.00386571838, 0.00217407639, 0.00444905739, 6.0833001e-05, 0.00162820448, 0.00701156911, 0.00384960254, 0.00249288767, 0.00505753839, 5.54378894e-05, 0.00178760476, 0.0057381033, 0.0029496341, 0.00201924169, 0.00509582227, 7.94284351e-05, 0.001590751, 0.00621506292, 0.00296829059, 0.00268449658, 0.00467013149, 5.68663563e-05, 0.00210343301, 0.00846740976, 0.00309773791, 0.00229885872, 0.00428093132, 5.43485221e-05, 0.00183485728, 0.00751435757, 0.0039432561, 0.00210021459, 0.00447967462, 4.28723943e-05, 0.00192846765, 0.00741427392, 0.0030857746, 0.00170318282, 0.00471511157, 5.93689438e-05, 0.00216100109, 0.00681213057, 0.0032584439, 0.00153417722, 0.00405038148, 4.57281349e-05, 0.00210299157, 0.00677049812, 0.00293654855, 0.00135157083, 0.00403382629, 4.68351354e-05, 0.00180006807, 0.0064953398, 0.00276017818, 0.00158634514, 0.00390828401, 4.35563998e-05, 0.00175230834, 0.00638540369, 0.00232838071, 0.00140892726, 0.00449819211, 5.65433766e-05, 0.00183245877, 0.00643812399, 0.00248141261, 0.00148432085, 0.00396324508, 4.47764905e-05, 0.0019713277, 0.00691800844, 0.00264604343, 0.00133613497, 0.004107635, 4.81779789e-05, 0.00179293752, 0.00663016178, 0.00270996243, 0.00154547463, 0.00419157976, 4.29060165e-05, 0.00184469949, 0.00669280253, 0.00232716021, 0.00138110213, 0.00473877462, 5.1209965e-05, 0.00193114858, 0.00666751945, 0.00256980699, 0.00153055554, 0.00402629096, 4.38402676e-05, 0.00205672067, 0.00698250765, 0.00258954056, 0.00143280555, 0.0041367528, 4.69011939e-05, 0.00186855823, 0.00681124628, 0.00274551427, 0.00159982289, 0.00418026233, 4.27150335e-05, 0.00192739873, 0.00698154792, 0.00244436087, 0.00137419533, 0.004726985, 5.1888197e-05, 0.00198015478, 0.00661510415, 0.00253561302, 0.00148201734, 0.00402767351, 4.37336203e-05, 0.00207732106, 0.00671934756, 0.00259362278, 0.00137621607, 0.00416843686, 4.73514083e-05, 0.00185316883, 0.00636307895, 0.00269519701, 0.00154886278, 0.00417731982, 4.3776854e-05, 0.00192137877, 0.00658905366, 0.00239429669, 0.0013835351, 0.00465111714, 5.23272647e-05, 0.00200259057, 0.00654940167, 0.00252035097, 0.00151410711, 0.00407833373, 4.45899423e-05, 0.00208138954, 0.00673919031, 0.00253288634, 0.00143354514, 0.00418048445, 4.80077797e-05, 0.00185578503, 0.00646580849, 0.0027156875, 0.00158793537, 0.00435287599, 4.41209377e-05, 0.00193039677, 0.00669286354, 0.00234844862, 0.00138049084, 0.00479416363, 5.34302562e-05, 0.00200295076, 0.0065052337, 0.0026068252, 0.00151407695, 0.00423170952, 4.52739587e-05, 0.00205632742, 0.00674817851, 0.00263545406, 0.00140013685, 0.00421127072, 4.80719682e-05, 0.00185262726, 0.00650099199, 0.00277112774, 0.00157987315, 0.00456076534, 4.49622021e-05, 0.00194142305, 0.00655321637, 0.0025700354, 0.00140713062, 0.00508265011, 5.60930421e-05, 0.00207692944, 0.00657725008, 0.0026521082, 0.00154042698, 0.00423902739, 4.53888642e-05, 0.00217264937, 0.00673809228, 0.00269074435, 0.00138696574, 0.00437344145, 5.18877023e-05, 0.00191571307, 0.00649352418, 0.00280446908, 0.00160331826, 0.0043795309, 4.41589909e-05, 0.00191788422, 0.00653759856, 0.0025266353, 0.00141303253, 0.00476182578, 5.33916464e-05, 0.00196946459, 0.00639842032, 0.00268677901, 0.00159205042, 0.00417433493, 4.61517266e-05, 0.00212409976, 0.00678784819, 0.00274104485, 0.00143515097, 0.00438212231, 5.06865108e-05, 0.00194115913, 0.00676773116, 0.00286450982, 0.00161761011, 0.00434058858, 4.34616704e-05, 0.00197874289, 0.00677999575, 0.0026054706, 0.00138042297, 0.00485991407, 5.29686949e-05, 0.00205019512, 0.00674318196, 0.00267202966, 0.00155594025, 0.00421751011, 4.48054561e-05, 0.00217175949, 0.00691692345, 0.00275083561, 0.00139741274, 0.00430780603, 4.83914009e-05, 0.00193133228, 0.00678168237, 0.00279161683, 0.0016474952, 0.00437107915, 4.3469423e-05, 0.00195468543, 0.00696505513, 0.00261902343, 0.00148777093, 0.00488325488, 5.48494536e-05, 0.0020634369, 0.00700137764, 0.00275502703, 0.00162648561, 0.00428318558, 4.56235903e-05, 0.00220704428, 0.007605772, 0.00293827732, 0.00141744118, 0.00447869254, 5.04901109e-05, 0.00195544609, 0.00715406239, 0.00291903457, 0.00158465118, 0.00458997488, 4.42046185e-05, 0.00197838387, 0.00720766233, 0.00263515068, 0.0013992599, 0.00500062341, 5.61696979e-05, 0.00212249858, 0.00727590919, 0.00280772545, 0.00156592159, 0.00440128893, 4.81656207e-05, 0.00226906058, 0.00771057233, 0.00292607094, 0.00141769357, 0.00454018964, 5.25762625e-05, 0.00206632842, 0.00735756708, 0.00292864023, 0.00160254899, 0.00463425135, 4.4397606e-05, 0.00204443233, 0.00721396366, 0.0026884675, 0.00142141513, 0.00496653467, 5.56240775e-05, 0.00221644482, 0.00725069363, 0.00276483083, 0.00159875257, 0.0043656081, 4.70377126e-05, 0.00229719933, 0.00750940805, 0.00279133953, 0.0014930662, 0.00456512719, 5.11759426e-05, 0.00208097161, 0.0075747068, 0.00293887081, 0.00159116008, 0.00451442739, 4.49604413e-05, 0.00205411087, 0.00745849684, 0.00269699073, 0.00140705693, 0.00495696953, 5.77676583e-05, 0.00220918329, 0.00752264354, 0.00279989117, 0.00156403205, 0.00433583697, 4.92901563e-05, 0.00220961822, 0.00800677203, 0.00283865235, 0.00139977818, 0.00455148332, 5.37471969e-05, 0.00203814986, 0.00781729352, 0.00283708819, 0.00149786682, 0.00451180991, 4.55107001e-05, 0.00199714815, 0.00766964769, 0.00261919154, 0.00135235093, 0.00498035084, 5.83519941e-05, 0.0021304749, 0.00771298073, 0.00271755061, 0.00149221905, 0.00428472739, 4.59276416e-05, 0.00216062483, 0.00795153901, 0.00280911755, 0.00136861112, 0.0045161359, 4.91958999e-05, 0.001929324, 0.00747398194, 0.0028301226, 0.00158170646, 0.00457740389, 4.38293973e-05, 0.00191698526, 0.00756644877, 0.0025810455, 0.00139874953, 0.00494019268, 5.25112191e-05, 0.00201863144, 0.00780572649, 0.00276472815, 0.00150233065, 0.00422715908, 4.79182272e-05, 0.00219215127, 0.00992788561, 0.00309448526, 0.00140753132, 0.0045138062, 6.20017599e-05, 0.00198938302, 0.00980397873, 0.00335213402, 0.00161522918, 0.00446847081, 4.90739803e-05, 0.00198033289, 0.00780191645, 0.00266183261, 0.00144668459, 0.0048504984, 5.83281908e-05, 0.00214497652, 0.00801590551, 0.00284477952, 0.00174523506, 0.00409063511, 5.14336352e-05, 0.00216305698, 0.0080685541, 0.00295873825, 0.00150187139, 0.0043159374, 5.79709667e-05, 0.00200539757, 0.00803054031, 0.00304172211, 0.00173707574, 0.00409826683, 4.86168901e-05, 0.00200951658, 0.00772162434, 0.00280297222, 0.00154986465, 0.00475584762, 6.4742926e-05, 0.00214132271, 0.00810810924, 0.00284966687, 0.00163997302, 0.00419416465, 5.13219202e-05, 0.0021289608, 0.00817948114, 0.00313692563, 0.00143892178, 0.00434392644, 5.8248701e-05, 0.00195059832, 0.00819592178, 0.00313211442, 0.00159180025, 0.00454926305, 4.73462169e-05, 0.00198290194, 0.00834827498, 0.0029778739, 0.00141139457, 0.00507494947, 5.9431819e-05, 0.00213128049, 0.00885410234, 0.00301537663, 0.00158007909, 0.00427990453, 5.11811159e-05, 0.00226155971, 0.00953315105, 0.00304374145, 0.00143504213, 0.00453017093, 5.60254739e-05, 0.00211368897, 0.00809584837, 0.00298439362, 0.00158883387, 0.00458142301, 5.03596166e-05, 0.00212522293, 0.00796975754, 0.00288574514, 0.00143263419, 0.00496015931, 6.42642408e-05, 0.00212215702, 0.00807394367, 0.00285760872, 0.00154080335, 0.0040439656, 5.39451939e-05, 0.00223197183, 0.00856883172, 0.003070276, 0.00132678647, 0.00412607472, 5.92805773e-05, 0.00206430955, 0.00832385104, 0.00313653937, 0.00142032467, 0.00432996638, 4.8807633e-05, 0.00206445111, 0.00801275857, 0.00300002564, 0.00128042523, 0.00469847256, 6.43990861e-05, 0.00215935684, 0.00876304787, 0.00332385255, 0.0013786566, 0.00396715896, 5.7752517e-05, 0.00228491984, 0.00906750932, 0.00344467629, 0.00126137084, 0.00420863973, 6.59081852e-05, 0.0021700107, 0.00894736219, 0.00354151381, 0.0013983181, 0.00421934482, 5.48097159e-05, 0.00208726083, 0.00864802767, 0.00315806735, 0.00125492737, 0.00489177741, 7.41731492e-05, 0.00218067551, 0.00888235588, 0.00315948762, 0.00151077181, 0.0040294663, 5.46490737e-05, 0.00225032424, 0.010058417, 0.00325697893, 0.00137793075, 0.00419049151, 6.29326969e-05, 0.00211434276, 0.00893701799, 0.00315792626, 0.0015885086, 0.00442581996, 5.12078659e-05, 0.00221110461, 0.00889494549, 0.0029469626, 0.00158224569, 0.005056113, 6.31938747e-05, 0.00227453467, 0.0087646218, 0.00300324615, 0.00154097204, 0.00420353329, 5.0637278e-05, 0.00224080752, 0.00894436054, 0.00318989693, 0.001410419, 0.00439221971, 5.81692148e-05, 0.00229480886, 0.00938705541, 0.00322510442, 0.00170365977, 0.00446777325, 4.52429304e-05, 0.00213196664, 0.00909132883, 0.00293708174, 0.00165442261, 0.00483659748, 6.70112349e-05, 0.00230251253, 0.0102248751, 0.00312122167, 0.00184133102, 0.00416788645, 5.05702046e-05, 0.00228854222, 0.0091618672, 0.00335506955, 0.00159980776, 0.00430744607, 6.32158117e-05, 0.00235464284, 0.00899260305, 0.00342825474, 0.00156052737, 0.00459562102, 5.06913966e-05, 0.00221739383, 0.00895196851, 0.00315775815, 0.00167812419, 0.00525174476, 6.02056716e-05, 0.00227921759, 0.00825029239, 0.00316738803, 0.00183231232, 0.00450834539, 4.49761792e-05, 0.0023134232, 0.00896750204, 0.00324902125, 0.00168740202, 0.00470082369, 5.37980668e-05, 0.00219290005, 0.00868638419, 0.00353007624, 0.0019037918, 0.00493807718, 4.39735013e-05, 0.00206658803, 0.00864169002, 0.00331746042, 0.00172419217, 0.00530401524, 6.01952233e-05, 0.00213874341, 0.00917360559, 0.00339920539, 0.00175683165, 0.00439854385, 4.50192165e-05, 0.00226618862, 0.00908316951, 0.00320947007, 0.00142257032, 0.00464973086, 5.1634237e-05, 0.00211187149, 0.00825399533, 0.00306529016, 0.00154237251, 0.00491646025, 4.16323383e-05, 0.00208275067, 0.00788549054, 0.00295290072, 0.00142098358, 0.00532044237, 5.40079418e-05, 0.00214669877, 0.00820565596, 0.00311453477, 0.00162350642, 0.00473678904, 4.32225206e-05, 0.00228869054, 0.00847122166, 0.00311384792, 0.0014767698, 0.00466035772, 5.16952314e-05, 0.00204673177, 0.0081654191, 0.00281039625, 0.00158274896, 0.00491283648, 3.96986979e-05, 0.00203448907, 0.00844949484, 0.00278452947, 0.00153090619, 0.00548728835, 5.58645661e-05, 0.00218411046, 0.00889980979, 0.0027988886, 0.00165336358, 0.00482887868, 4.3362561e-05, 0.00224623946, 0.00880208518, 0.00287058018, 0.00152551045, 0.00455643795, 5.22941409e-05, 0.00200269464, 0.008207554, 0.00278007891, 0.00160593388, 0.00473292917, 3.94150593e-05, 0.00197871914, 0.00781410653, 0.00276485551, 0.00152398425, 0.00486864848, 5.27855518e-05, 0.00206269743, 0.00790754519, 0.00292720669, 0.00173164927, 0.00441644667, 4.17306765e-05, 0.00224534725, 0.00832477584, 0.0030834591, 0.00149101962, 0.00423035584, 5.37648812e-05, 0.00190478517, 0.00773074897, 0.00293376017, 0.00170218048, 0.00460632704, 4.20101787e-05, 0.00185308047, 0.00772387488, 0.00277855108, 0.00169356924, 0.00473596668, 5.54090293e-05, 0.00190024707, 0.00735151023, 0.00285258959, 0.00182960392, 0.00424226653, 4.45444639e-05, 0.00211171061, 0.00803615898, 0.00305728777, 0.00160207599, 0.00403424772, 5.8819398e-05, 0.00190340518, 0.00756717194, 0.00298899249, 0.0018234452, 0.00413757376, 5.03888186e-05, 0.00195127155, 0.00805982575, 0.00290489197, 0.001788466, 0.00462605385, 6.57113851e-05, 0.00202623545, 0.00803955086, 0.00294919522, 0.00189370313, 0.00415054569, 5.21895199e-05, 0.00218822551, 0.00801849551, 0.0029247012, 0.0015802402, 0.00390966516, 6.44682732e-05, 0.00197570818, 0.00790536962, 0.00290863845, 0.00178910303, 0.00414883206, 5.37403248e-05, 0.00190673, 0.00799753796, 0.00290493481, 0.00179401902, 0.00441330299, 6.49427748e-05, 0.00214775442, 0.00826242194, 0.00307612726, 0.00192929187, 0.00418532686, 5.40649344e-05, 0.00232464843, 0.00827992987, 0.00309590506, 0.00167722965, 0.00384863955, 5.53441787e-05, 0.00205927272, 0.00806556921, 0.00291649578, 0.00177907536, 0.00438622897, 4.58173963e-05, 0.00195819256, 0.00826227572, 0.00271974714, 0.00173666468, 0.00466982974, 5.49926444e-05, 0.00221717753, 0.00749677327, 0.00263137603, 0.00193498575, 0.00423348229, 4.706455e-05, 0.00246258755, 0.00831664354, 0.00291778683, 0.00181930047, 0.00414651167, 5.57273961e-05, 0.00213075266, 0.00740233483, 0.00309260143, 0.00193376408, 0.00435972167, 4.89099075e-05, 0.00195993739, 0.00701100472, 0.00273832725, 0.00170942827, 0.00450251531, 5.63477079e-05, 0.00194438966, 0.00672031473, 0.00270655984, 0.00194993289, 0.00420062616, 5.70612647e-05, 0.00234907656, 0.00759413373, 0.00287882145, 0.001810204, 0.00419646082, 6.76780255e-05, 0.00219473196, 0.00712804962, 0.00272206706, 0.00200518547, 0.00469721993, 5.60172484e-05, 0.00199760799, 0.00723906746, 0.00286999252, 0.00197097124, 0.00496754097, 6.7299603e-05, 0.00217584171, 0.00795601215, 0.00281287776, 0.00218635541, 0.0047014975, 5.44416325e-05, 0.00228366116, 0.00736639043, 0.00269393227, 0.00178405002, 0.00440076273, 6.93858674e-05, 0.00233504246, 0.00768578937, 0.00273286761, 0.00196452136, 0.00469633657, 5.27502707e-05, 0.00193110795, 0.00711016916, 0.00251004007, 0.00186301873, 0.00533135794, 6.9835929e-05, 0.00184616027, 0.00764466915, 0.00255691772, 0.00191879913, 0.00444980338, 5.82760367e-05, 0.00207970943, 0.00686106412, 0.00270026573, 0.00131884939, 0.00380498986, 6.9415386e-05, 0.00183773634, 0.00707083847, 0.00315877865, 0.00220716395, 0.00463481015, 6.49201102e-05, 0.00217736117, 0.00658436725, 0.00296971062, 0.00213023741, 0.00443304097, 7.50563559e-05, 0.00245804386, 0.00970421359, 0.00277298107, 0.00217278674, 0.00346431881, 4.42924284e-05, 0.00258245878, 0.00980573799, 0.00266437093, 0.00199172855, 0.00326440507, 5.56512423e-05, 0.00247689732, 0.00969860144, 0.00264088507, 0.00207810197, 0.00352342031, 4.60227784e-05, 0.00226949691, 0.00861475803, 0.00268151099, 0.00176420866, 0.003779853, 5.69772019e-05, 0.00246160151, 0.00988422241, 0.00246688561, 0.0019588694, 0.00340233953, 4.47767488e-05, 0.00253438554, 0.0104445545, 0.00260305777, 0.00186274748, 0.00333184563, 6.25788962e-05, 0.00246778666, 0.00969504472, 0.00281125447, 0.00202596281, 0.00375824817, 4.66576203e-05, 0.00216324092, 0.00940797105, 0.00265938696, 0.00182429608, 0.00401100004, 5.30409779e-05, 0.00257487199, 0.00980424229, 0.00260851812, 0.00217135949, 0.00357810524, 4.53002176e-05, 0.00249478943, 0.00896416418, 0.00274236291, 0.00204902771, 0.00337144942, 6.4513777e-05, 0.00248787249, 0.00939775165, 0.00262700487, 0.00218921062, 0.00379572483, 5.47728305e-05, 0.00216016453, 0.00901181065, 0.0026852272, 0.00209060591, 0.00421561161, 7.08015286e-05, 0.00231221155, 0.010239223, 0.0027473215, 0.00241997093, 0.00394273363, 6.20086212e-05, 0.00262018712, 0.0103878742, 0.00297131762, 0.00230078655, 0.00395641429, 7.40321047e-05, 0.00254021189, 0.0108010517, 0.00287021138, 0.00225395453, 0.00390687352, 5.87116228e-05, 0.00222008047, 0.00983707048, 0.00269228895, 0.00215829466, 0.00422665989, 7.24201673e-05, 0.0024860485, 0.0103800092, 0.00273178495, 0.00234894222, 0.00384975434, 5.51789199e-05, 0.00234977179, 0.00997906644, 0.00271356152, 0.00209803088, 0.00379963056, 6.26807814e-05, 0.00230746227, 0.0101785418, 0.00271267816, 0.00240759435, 0.00402135076, 5.35057188e-05, 0.00207576156, 0.0090404842, 0.00257527851, 0.00235268776, 0.00483340817, 5.66973067e-05, 0.00230868766, 0.00935842283, 0.00258001895, 0.00260074274, 0.00424011331, 4.83160111e-05, 0.00221472536, 0.0100026196, 0.00264750351, 0.00236908579, 0.00426700013, 5.95697566e-05, 0.00227258261, 0.00961051509, 0.002658827, 0.00254410179, 0.00423464272, 4.72032989e-05, 0.00198598718, 0.00914094876, 0.00252012676, 0.00224863039, 0.00469446043, 5.42151283e-05, 0.00225486513, 0.0100496551, 0.00250564539, 0.00251473882, 0.00423271861, 4.35852307e-05, 0.00233824947, 0.0102034574, 0.00259183254, 0.00225230702, 0.00410563964, 5.27217599e-05, 0.00234617991, 0.0101120761, 0.0024472021, 0.00247206353, 0.00432858663, 4.17125339e-05, 0.00202794583, 0.00888146553, 0.00233078515, 0.0021146466, 0.00492198253, 5.2090425e-05, 0.00227486296, 0.00945023261, 0.00236388505, 0.00247111358, 0.00445881719, 4.34951326e-05, 0.00223553414, 0.00971923769, 0.00247449148, 0.00213415967, 0.00457454193, 5.5467026e-05, 0.00224912865, 0.009835287, 0.00250818813, 0.00231201574, 0.00474342098, 4.48784958e-05, 0.00193779916, 0.00876205042, 0.00237820297, 0.00201371918, 0.00516634854, 5.20482208e-05, 0.00227190554, 0.00970634911, 0.00250687217, 0.00242474792, 0.00433851173, 4.11945184e-05, 0.00226248731, 0.00950613804, 0.00258735893, 0.00206821552, 0.00393978879, 5.38673667e-05, 0.00216290122, 0.00943206623, 0.00267848279, 0.00222137803, 0.00419972232, 5.42837297e-05, 0.00197366904, 0.00932112429, 0.00273258681, 0.00184023008, 0.00493054278, 6.00958228e-05, 0.00183202466, 0.0106398454, 0.00319970679, 0.00230598729, 0.00455489382, 5.19993519e-05, 0.00174389093, 0.0107375821, 0.00340780546, 0.00185239711, 0.00490824413, 6.07083421e-05, 0.00173330528, 0.0114193512, 0.00365932169, 0.00210732711, 0.00509879971, 5.72207064e-05, 0.00180093956, 0.0100655584, 0.00346771185, 0.00186530058, 0.00563594047, 5.78057952e-05, 0.00173725502, 0.011135662, 0.00331830257, 0.00214278232, 0.00438710349, 5.31072255e-05, 0.00191395055, 0.0104041211, 0.00330037624, 0.00178357633, 0.00505903317, 6.5486558e-05, 0.0018295343, 0.01084165, 0.00371192466, 0.00216252473, 0.00511394534, 5.99533523e-05, 0.00168308022, 0.00996485818, 0.00336419581, 0.00182191317, 0.00547849527, 5.52825659e-05, 0.00179208582, 0.0109090405, 0.00366757484, 0.00234686281, 0.00509818504, 5.3203592e-05, 0.00183918432, 0.0116326716, 0.00373536348, 0.00189608498, 0.00517710345, 6.67759086e-05, 0.00174125063, 0.0123664299, 0.00397180347, 0.00205392553, 0.00550191663, 5.93266086e-05, 0.00162553112, 0.0106592122, 0.00350233656, 0.00164860243, 0.00567228161, 6.28908165e-05, 0.00173598202, 0.01155518, 0.00366160646, 0.00215393165, 0.00509907538, 5.58545544e-05, 0.00176404382, 0.0113370009, 0.00354817207, 0.00181015942, 0.00503999274, 6.55742915e-05, 0.00184939383, 0.0113294572, 0.0037544542, 0.00204579206, 0.00560605573, 6.38947895e-05, 0.00171498687, 0.0114751505, 0.00360054779, 0.00195675506, 0.00627989322, 6.42006562e-05, 0.00174202805, 0.0123496447, 0.00378300902, 0.00228893873, 0.00509597268, 5.99658197e-05, 0.00167411321, 0.0132116945, 0.00377123524, 0.00186337356, 0.00571211614, 7.63204371e-05, 0.00185650948, 0.0140907988, 0.00368093187, 0.00248317909, 0.00493729394, 6.19567145e-05, 0.00132627354, 0.0129163377, 0.00338576827, 0.00272543496, 0.00557021005, 9.43299383e-05, 0.00175880373, 0.00996151008, 0.00338382693, 0.00312825502, 0.00508619845, 7.33904162e-05, 0.0017338926, 0.0140695795, 0.00330546708, 0.00322656566, 0.00443140185, 0.00010379689, 0.00169055373, 0.013905379, 0.00337261613, 0.00359795196, 0.0045302785, 8.45327231e-05, 0.00133406231, 0.0122140925, 0.00287838071, 0.0026410576, 0.00440359442, 6.48558853e-05, 0.00145909376, 0.0106612183, 0.00199928763, 0.00215040985, 0.00338095706, 6.35493998e-05, 0.00138183625, 0.0125310831, 0.00261198077, 0.00268038898, 0.00408355473, 0.000128821368, 0.00142550224, 0.014001796, 0.00346680544, 0.00321254251, 0.00552260876, 0.000145191923, 0.00119055167, 0.0124451825, 0.00399919134, 0.00279504666, 0.00564597826, 0.000184744218, 0.00138348027, 0.0124250371, 0.0033668126, 0.00323501602, 0.00549782719, 0.000172055952, 0.00139749201, 0.0129922479, 0.00389088783, 0.00306408107, 0.00548570696, 0.000236633248, 0.00136228057, 0.0122359022, 0.00390514615, 0.00358135859, 0.00615020469, 0.000219284135, 0.0011445235, 0.0122615406, 0.00400687568, 0.00317841559, 0.00654479675, 0.000237049186, 0.00122378976, 0.0123143792, 0.00369494502, 0.00393082527, 0.00555271469, 0.000201413946, 0.00124446524, 0.0129443826, 0.00425443333, 0.00409382209, 0.00585665274, 0.000234598396, 0.000869616808, 0.0124855312, 0.00425543496, 0.00497846073, 0.00627781311, 0.000203880365, 0.000959513651, 0.0127532184, 0.00450237887, 0.00358396489, 0.00673513813, 0.000200409399, 0.000965798099, 0.0137439566, 0.00402373169, 0.00522714807, 0.00541450363, 0.000189703103, 0.00101271865, 0.0122830719, 0.00393206859, 0.00428722659, 0.00523635466, 0.000199757123, 0.000885999878, 0.011137085, 0.00411743298, 0.00439462066, 0.00575365499, 0.000216473854, 0.000838562089, 0.0118196849, 0.00403668731, 0.00312552438, 0.00564055517, 0.00024540833, 0.00103918731, 0.014440963, 0.00397079671, 0.00369791267, 0.00602247985, 0.000196661902, 0.00135109655, 0.0159774497, 0.00482859183, 0.00274770684, 0.00545521639, 0.000223240044, 0.00126314792, 0.0130608967, 0.00443148008, 0.00337079563, 0.00589230284, 0.000179339768, 0.00123162055, 0.0126149794, 0.00484349718, 0.00254092971, 0.0055126287, 0.000212232713, 0.00122259674, 0.0127186608, 0.00470407726, 0.00357598602, 0.00578978751, 0.000210634855, 0.00153884734, 0.0127324574, 0.00468300888, 0.00302258017, 0.00499993563, 0.0002269213, 0.0015545825, 0.0135132885, 0.00404122006, 0.00316996803, 0.00534484768, 0.000163493212, 0.0015989946, 0.01069945, 0.00328823575, 0.00173995493, 0.00557476282, 0.000183131546, 0.00146148982, 0.0130479792, 0.00373658258, 0.0025387248, 0.00568375597, 0.000178496994, 0.00193851872, 0.0148125775, 0.00359019474, 0.00258889748, 0.00474856049, 0.000223313255, 0.00180284632, 0.0152196931, 0.00376685592, 0.00278825383, 0.00549108116, 0.000200119903, 0.001772405, 0.0167435259, 0.00372554571, 0.00211117417, 0.00519251544, 0.000171962485, 0.00186967931, 0.0173392873, 0.00328631722, 0.00239520241, 0.00516243605, 0.000216244458, 0.00226437161, 0.0157937333, 0.00475418661, 0.00342788664, 0.00519921444, 0.000342115323, 0.00195011392, 0.0172785204, 0.00467776321, 0.00358908065, 0.00565693574, 0.000264307164, 0.00162792718, 0.0135214981, 0.00456856098, 0.00247918023, 0.00546206068, 0.000278523657, 0.00143528148, 0.0140574398, 0.00514863292, 0.00382538815, 0.00556505425, 0.000243276678, 0.00176560227, 0.0136473719, 0.00475143781, 0.00353402505, 0.00633385312, 0.000238075896, 0.00156002596, 0.0140047055, 0.00585100846, 0.00485188421, 0.00769848051, 0.000252629281, 0.00141087838, 0.0131061831, 0.00470445724, 0.00493912399, 0.00580706121, 0.000382382306, 0.00172398542, 0.00731248455, 0.00419152016, 0.00498233596, 0.00403109519, 0.000357097393, 0.00178891316, 0.0065528783, 0.00332170771, 0.00428375136, 0.0041845385, 0.000390496658, 0.00114300847, 0.00522737065, 0.00353797199, 0.00635148212, 0.00423162337, 0.000430621905, 0.00129813841, 0.00641564932, 0.00343775586, 0.00512989657, 0.00542646693, 0.000250551529, 0.00149234908, 0.00626543257, 0.00374169834, 0.00228467956, 0.00501747802, 0.000227512719, 0.00116093981, 0.00478890631, 0.00302714412, 0.00270037842, 0.00481528416, 0.000322646229, 0.000790089951, 0.00468713604, 0.00354794785, 0.00208715978, 0.00491396245, 0.00024551808, 0.000814153696, 0.00460807607, 0.00317536807, 0.00274804025, 0.0051969504, 0.000274777209, 0.000718343246, 0.00464470871, 0.00344374636, 0.00259604165, 0.00469440687, 0.000443327677, 0.000770509825, 0.00421642419, 0.00301303226, 0.0027701701, 0.00455834391, 0.00037166843, 0.000671234564, 0.00464409171, 0.00357875624, 0.00292496546, 0.00494366139, 0.000446305989, 0.000795769272, 0.00483437628, 0.00282509648, 0.00257930998, 0.00506629329, 0.000341232255, 0.000690501358, 0.00488247164, 0.00303012179, 0.00351810013, 0.00558368349, 0.000373456016, 0.000874454738, 0.00544957723, 0.00300413184, 0.00371098868, 0.00627007429, 0.00044538267, 0.00078767346, 0.0049957931, 0.00304607814, 0.00359895756, 0.00481679477, 0.000209370206, 0.00092973304, 0.0067707831, 0.00280501344, 0.00380757521, 0.00499647995, 0.000198504174, 0.00079587131, 0.00505502941, 0.00272230804, 0.00404464919, 0.00445177685, 0.00023795267, 0.000927362358, 0.00497116242, 0.00258479081, 0.00567785185, 0.00568384258, 0.000580385386, 0.0010841334, 0.00503606116, 0.00325402059, 0.00434277346, 0.00619114144, 0.000574251462, 0.00177064771, 0.0060641258, 0.00299657159, 0.00527764251, 0.0066152513, 0.000632200681, 0.00150938402, 0.00487553328, 0.00324303983, 0.00577939907, 0.0066730259, 0.00120938581, 0.0021602877, 0.00457247021, 0.00270152185, 0.0061036828, 0.00930124335, 0.000942006824, 0.00222094473, 0.00547075085, 0.00271078735, 0.00418555597, 0.0128192417, 0.00122288067, 0.00230618613, 0.00548904529, 0.00358124636, 0.00404673209, 0.012131582, 0.000898249447, 0.00229688012, 0.00913894456, 0.00395214325, 0.00768272392, 0.0135283498, 0.000707910105, 0.000956086151, 0.00400944008, 0.0027738777, 0.00712227123, 0.00948491227, 0.000808583165, 0.00291825435, 0.00513514178, 0.00288926205, 0.00811071415, 0.0124811521, 0.000309080322, 0.00283923256, 0.0107491687, 0.0270882025, 0.0187973306, 0.0433911234, 0.019174926, 0.00534132542]
```
