## Supplementary data files for "Systematic contextual biases in SegmentNT potentially relevant to other nucleotide transformer models": wfdc5_pos1090.txt (part 5 of 6)

```
enhancer_Tissue_specific=[0.32165077, 0.33196357, 0.30054605, 0.3917798, 0.37427986, 0.27461204, 0.3072277, 0.35213426, 0.30642307, 0.41817504, 0.39116174, 0.24845488, 0.3127771, 0.35763007, 0.28857842, 0.41323704, 0.40850237, 0.27167675, 0.36479264, 0.3961954, 0.31030253, 0.41418982, 0.40113923, 0.28077793, 0.3681545, 0.41609618, 0.3114634, 0.4093673, 0.38335532, 0.26437837, 0.3218354, 0.38400927, 0.28849462, 0.41158503, 0.38380346, 0.30097502, 0.33786267, 0.42326775, 0.31565326, 0.4126304, 0.38519472, 0.32057634, 0.3402136, 0.4290349, 0.31775883, 0.42035678, 0.39387494, 0.3109187, 0.3294784, 0.41010427, 0.2890532, 0.4195977, 0.37350422, 0.2994198, 0.35749295, 0.4044883, 0.28626728, 0.40572527, 0.36414558, 0.29480296, 0.38469055, 0.42037237, 0.2880413, 0.4405381, 0.36616164, 0.28675354, 0.36337903, 0.43150324, 0.3045569, 0.4586429, 0.35920444, 0.35412532, 0.37514222, 0.4372151, 0.3025452, 0.45224193, 0.37133595, 0.3659482, 0.3710091, 0.43667248, 0.31269825, 0.4719495, 0.3768802, 0.4006618, 0.40000677, 0.4439322, 0.27476442, 0.45028597, 0.41536874, 0.4079524, 0.40441382, 0.429611, 0.30206522, 0.4679123, 0.41525164, 0.4057443, 0.4161549, 0.41937333, 0.2603718, 0.43278474, 0.437576, 0.33980063, 0.36999762, 0.39111805, 0.24229866, 0.40147108, 0.4159959, 0.34758487, 0.38451594, 0.45175964, 0.2743528, 0.4321374, 0.41486943, 0.38015947, 0.36794683, 0.44796363, 0.2646315, 0.4412544, 0.40788454, 0.40488625, 0.3937856, 0.4925026, 0.3057815, 0.47231287, 0.44958624, 0.4074981, 0.39782777, 0.5485206, 0.28576976, 0.46701214, 0.37670067, 0.4063865, 0.4018424, 0.5513193, 0.29510373, 0.44736326, 0.3894805, 0.38998193, 0.39030045, 0.49516004, 0.30978754, 0.46815786, 0.359982, 0.3397099, 0.30355492, 0.5200719, 0.3439221, 0.38172415, 0.21089141, 0.24403709, 0.2674874, 0.45412096, 0.25544676, 0.350489, 0.17136721, 0.22706081, 0.29656777, 0.5688353, 0.24970078, 0.32500044, 0.14912412, 0.23407526, 0.2801535, 0.54085976, 0.23290652, 0.30589104, 0.14548008, 0.24486056, 0.2711384, 0.55997574, 0.19397283, 0.2865741, 0.13994257, 0.22935782, 0.26723856, 0.529367, 0.15156671, 0.26308072, 0.11569775, 0.20111665, 0.27709883, 0.52621853, 0.15206562, 0.26194176, 0.11739975, 0.21738404, 0.2764882, 0.48533565, 0.15051174, 0.23607801, 0.11233851, 0.20963077, 0.26857468, 0.49107546, 0.12852834, 0.23671192, 0.12852423, 0.22091071, 0.26396352, 0.48881862, 0.12920871, 0.20531744, 0.10674741, 0.23060566, 0.26675445, 0.5015698, 0.1276936, 0.16030903, 0.09272067, 0.23410003, 0.23372953, 0.45398504, 0.13155083, 0.15561624, 0.08012774, 0.22553098, 0.25174293, 0.46939066, 0.1316382, 0.15304747, 0.10015499, 0.23681879, 0.2689904, 0.45304903, 0.15514162, 0.15616131, 0.08871102, 0.198157, 0.26265034, 0.46101856, 0.15136313, 0.15843056, 0.08531527, 0.19864877, 0.23968762, 0.44994518, 0.13205226, 0.14325504, 0.0840252, 0.18519643, 0.25082308, 0.4343477, 0.15281805, 0.14558874, 0.09870622, 0.22849245, 0.22877622, 0.46814534, 0.13915966, 0.15902123, 0.08364193, 0.21187763, 0.21818213, 0.43825442, 0.13791266, 0.1618917, 0.07813781, 0.20441133, 0.20924647, 0.47438005, 0.13647054, 0.1708533, 0.07732897, 0.18665361, 0.20939371, 0.47641504, 0.12612315, 0.15358986, 0.08073187, 0.18089011, 0.20359571, 0.4952905, 0.16094348, 0.17529112, 0.08067197, 0.17533, 0.22152875, 0.50886923, 0.14966778, 0.14438257, 0.06778544, 0.16099496, 0.1686192, 0.513304, 0.11016332, 0.14242023, 0.05330694, 0.1302075, 0.15144092, 0.5228625, 0.10614707, 0.13243683, 0.06150898, 0.14671525, 0.14950238, 0.50843, 0.10179919, 0.13089615, 0.05748922, 0.1389737, 0.16132957, 0.51781106, 0.10039433, 0.1161236, 0.05308545, 0.14550817, 0.16298224, 0.51883805, 0.09851842, 0.1101319, 0.04774676, 0.12331815, 0.14996998, 0.506742, 0.09725432, 0.11089208, 0.06056605, 0.16241801, 0.13757664, 0.48799378, 0.11020589, 0.1198758, 0.05524794, 0.1662127, 0.14541194, 0.48276278, 0.09383059, 0.11588536, 0.05144694, 0.14745411, 0.13416985, 0.47923675, 0.08697278, 0.11687372, 0.04449517, 0.1258398, 0.13066664, 0.4495283, 0.07441571, 0.08860198, 0.04615505, 0.12695758, 0.10598976, 0.4258676, 0.07537019, 0.07566418, 0.04009272, 0.10288092, 0.10650223, 0.4119333, 0.06524136, 0.06762666, 0.03204966, 0.09078739, 0.08376343, 0.37903106, 0.05219822, 0.05664318, 0.02672007, 0.07359181, 0.09072465, 0.45493212, 0.05437146, 0.05408684, 0.03224207, 0.09740534, 0.0998127, 0.45748305, 0.0534336, 0.05864974, 0.03140301, 0.08880161, 0.0975171, 0.44474056, 0.0508111, 0.06306366, 0.0327789, 0.09631455, 0.09417748, 0.41487408, 0.04680753, 0.05434274, 0.02624603, 0.07561976, 0.07788733, 0.36210227, 0.04324675, 0.04804261, 0.02844965, 0.08426144, 0.08460176, 0.38261423, 0.04894738, 0.05152117, 0.02867309, 0.07878654, 0.08374646, 0.3918896, 0.05312926, 0.05206507, 0.02816998, 0.08994382, 0.08820262, 0.4058842, 0.05371114, 0.05276899, 0.02434413, 0.08157742, 0.08021037, 0.4150948, 0.05431203, 0.05203369, 0.0301316, 0.08387572, 0.08244425, 0.41377667, 0.05104968, 0.05228437, 0.02866709, 0.08228794, 0.08372927, 0.42685077, 0.0546997, 0.05085796, 0.02721892, 0.08713612, 0.07480066, 0.41711342, 0.05152332, 0.04992272, 0.02379982, 0.07488877, 0.07926959, 0.3994484, 0.05022522, 0.05383378, 0.03047711, 0.0923297, 0.08894923, 0.40943122, 0.05236244, 0.05123919, 0.0302243, 0.08809569, 0.10575246, 0.4308962, 0.05837027, 0.05626353, 0.02845903, 0.093743, 0.09854099, 0.42314067, 0.05933682, 0.05352004, 0.02551767, 0.08003327, 0.08754371, 0.4206846, 0.05434635, 0.04892398, 0.03153462, 0.08928146, 0.08535226, 0.4241837, 0.05998225, 0.04586333, 0.03120714, 0.07988831, 0.0854063, 0.4215462, 0.05642417, 0.04681396, 0.02725764, 0.08439767, 0.08330356, 0.41832712, 0.05345916, 0.0457673, 0.0234659, 0.07692581, 0.08612193, 0.40207317, 0.05405661, 0.04464321, 0.02911224, 0.08691218, 0.08861446, 0.38186112, 0.04844197, 0.04003605, 0.02741488, 0.07462269, 0.08459926, 0.3681828, 0.04276887, 0.03990503, 0.02420636, 0.07783028, 0.07692629, 0.38257578, 0.04499174, 0.0390988, 0.02178925, 0.06237026, 0.07618498, 0.413417, 0.0418653, 0.03918409, 0.02713525, 0.07120509, 0.08553599, 0.42692813, 0.0430478, 0.03959963, 0.0297729, 0.06690256, 0.08834435, 0.43270552, 0.04560671, 0.04241961, 0.0294899, 0.07009099, 0.08348063, 0.40811267, 0.04715199, 0.04409583, 0.02778551, 0.06574401, 0.0791987, 0.3571184, 0.04360672, 0.05312967, 0.03577559, 0.08171283, 0.09316374, 0.38724312, 0.04349555, 0.05107371, 0.03525816, 0.06869459, 0.09535962, 0.5096283, 0.0496291, 0.05844489, 0.03361522, 0.07306502, 0.08068527, 0.4880229, 0.03973288, 0.05755017, 0.02786143, 0.05809225, 0.07614509, 0.5132419, 0.03562633, 0.06102033, 0.03448402, 0.06924764, 0.07929015, 0.48534295, 0.03861088, 0.10976749, 0.03632352, 0.07066671, 0.09564986, 0.55193496, 0.03725545, 0.10460011, 0.03319075, 0.07115675, 0.07616079, 0.47436857, 0.04084736, 0.13756436, 0.03173131, 0.06328672, 0.07978611, 0.5201958, 0.04400928, 0.17213759, 0.04276291, 0.07797812, 0.09421652, 0.5097371, 0.0417765, 0.18140377, 0.03923276, 0.07452966, 0.10340598, 0.503339, 0.03973116, 0.17705838, 0.03975154, 0.0837106, 0.09251478, 0.45092517, 0.0393835, 0.1256973, 0.03367319, 0.06681652, 0.08365454, 0.44604805, 0.04045625, 0.1330032, 0.04209417, 0.07805904, 0.08118994, 0.463492, 0.04410236, 0.16322741, 0.0402857, 0.07623433, 0.08600777, 0.4797703, 0.04758805, 0.17504902, 0.03989366, 0.09930371, 0.08922014, 0.45400757, 0.05035774, 0.16852744, 0.03463529, 0.07874511, 0.09153312, 0.3850406, 0.04426695, 0.17283942, 0.04285236, 0.08531965, 0.08425444, 0.37035325, 0.04155365, 0.1935058, 0.04481314, 0.08646037, 0.10054447, 0.33139944, 0.04542881, 0.13297881, 0.04368541, 0.09804283, 0.08609045, 0.30250937, 0.05294621, 0.14142965, 0.03763899, 0.07589568, 0.07580844, 0.34274718, 0.05413753, 0.11450022, 0.04058973, 0.09052157, 0.07997958, 0.37906033, 0.05001096, 0.14368944, 0.03837818, 0.08532228, 0.08290774, 0.36130366, 0.04816944, 0.11685883, 0.03955596, 0.09821077, 0.08088029, 0.250617, 0.04875894, 0.11201064, 0.03570679, 0.08941645, 0.07126691, 0.281297, 0.03656202, 0.1250323, 0.04007382, 0.09922011, 0.07259918, 0.30947462, 0.04069765, 0.10836492, 0.03872956, 0.11346351, 0.08977512, 0.39838082, 0.05171046, 0.116177, 0.04229128, 0.12120091, 0.08375049, 0.39347455, 0.04941123, 0.10973595, 0.03460046, 0.09589116, 0.08714923, 0.4301515, 0.04585814, 0.10898644, 0.03729167, 0.11725654, 0.0942129, 0.42761174, 0.04016197, 0.11193851, 0.03470541, 0.1009626, 0.10324178, 0.40182063, 0.04222227, 0.12759185, 0.03736848, 0.10891576, 0.0959005, 0.38608792, 0.04622393, 0.11827473, 0.03676051, 0.10313905, 0.09184414, 0.36969298, 0.04576815, 0.09863341, 0.04348935, 0.11166478, 0.08670957, 0.39386758, 0.04613695, 0.1050368, 0.04034797, 0.10681845, 0.08634391, 0.34480155, 0.04445874, 0.10102578, 0.03873986, 0.11024752, 0.0908659, 0.3842333, 0.04192702, 0.103848, 0.03397299, 0.10428849, 0.0783073, 0.3870232, 0.04319483, 0.082477, 0.03953771, 0.11123716, 0.07905932, 0.3234958, 0.04029339, 0.07834256, 0.03747538, 0.09254447, 0.081778, 0.30342978, 0.03974504, 0.07538473, 0.03753445, 0.09345325, 0.0758649, 0.28570843, 0.0398866, 0.06594527, 0.03193594, 0.08960456, 0.08244462, 0.2829045, 0.03878336, 0.07835137, 0.04049371, 0.09822199, 0.0795909, 0.24749665, 0.0386724, 0.09030027, 0.03784837, 0.08378345, 0.08019137, 0.23742794, 0.03745685, 0.08012158, 0.03713294, 0.09069049, 0.06706362, 0.23113587, 0.03637388, 0.08056613, 0.03251126, 0.06994572, 0.05851082, 0.22029945, 0.03689662, 0.08125597, 0.03894237, 0.09106428, 0.06170546, 0.25675583, 0.04062328, 0.08815029, 0.03794, 0.09302183, 0.07099979, 0.27808997, 0.0425504, 0.10008517, 0.03869116, 0.10897937, 0.07713433, 0.3017872, 0.04235383, 0.09462228, 0.0349239, 0.09736215, 0.07514124, 0.33700806, 0.04090044, 0.09414855, 0.04242179, 0.11136974, 0.07520755, 0.35530412, 0.03850975, 0.09095445, 0.03925706, 0.10276201, 0.07687812, 0.3556572, 0.04130458, 0.09380402, 0.03828571, 0.10205059, 0.06601056, 0.39622137, 0.03906672, 0.09358346, 0.03653395, 0.0929464, 0.06681063, 0.4224814, 0.04089035, 0.10198695, 0.04698819, 0.10854539, 0.0715228, 0.3865909, 0.04769658, 0.10182029, 0.04457356, 0.10637661, 0.0776374, 0.4102924, 0.04849856, 0.14097793, 0.04559445, 0.11499673, 0.07596699, 0.4456847, 0.04959092, 0.14577438, 0.04052627, 0.09150939, 0.0733874, 0.46693116, 0.04707362, 0.13715777, 0.04613229, 0.10350834, 0.07337554, 0.48042062, 0.04659878, 0.14551619, 0.04210711, 0.09599675, 0.07861788, 0.46145466, 0.04331277, 0.14606054, 0.03913646, 0.11546834, 0.07858072, 0.48987597, 0.05334787, 0.15738243, 0.03315641, 0.10191797, 0.07586155, 0.5118333, 0.05056294, 0.16044396, 0.04044902, 0.11071849, 0.07556356, 0.5042578, 0.05377508, 0.16246936, 0.03842677, 0.11010072, 0.075689, 0.5078253, 0.05599905, 0.16522376, 0.03757603, 0.12111633, 0.07296798, 0.519951, 0.04997505, 0.14451078, 0.03465393, 0.10510756, 0.06855963, 0.52863127, 0.03926199, 0.13986377, 0.04109529, 0.116392, 0.07779153, 0.5310844, 0.04062166, 0.13234754, 0.04020062, 0.1048483, 0.07861558, 0.52158344, 0.03190012, 0.11198773, 0.03961052, 0.11093675, 0.07341883, 0.5370649, 0.033319, 0.1372397, 0.03946882, 0.08925531, 0.06689347, 0.5230186, 0.03354734, 0.12839283, 0.04338379, 0.1091283, 0.06814128, 0.5134721, 0.03396716, 0.12406364, 0.04044404, 0.09685355, 0.06883293, 0.51310843, 0.03494976, 0.12714127, 0.03837539, 0.10761032, 0.07225306, 0.5017389, 0.03377754, 0.12363016, 0.03152805, 0.10013689, 0.07205787, 0.53612566, 0.03458481, 0.1146901, 0.03788377, 0.11925085, 0.07429279, 0.53324777, 0.03389324, 0.10792004, 0.03418087, 0.10959609, 0.07132878, 0.5665667, 0.03607116, 0.11308099, 0.03247486, 0.11620906, 0.0664795, 0.580668, 0.03514829, 0.11267722, 0.02976588, 0.09685526, 0.0616408, 0.55286014, 0.03433484, 0.11701211, 0.03525566, 0.11334669, 0.06448414, 0.5141422, 0.03329117, 0.10932099, 0.03482915, 0.10574297, 0.06678333, 0.5145449, 0.0313454, 0.11358089, 0.03523433, 0.12051369, 0.06582793, 0.5291448, 0.03128523, 0.12231078, 0.03256134, 0.10479245, 0.06517322, 0.5381709, 0.03059045, 0.12277775, 0.03934693, 0.1096902, 0.06387483, 0.47359958, 0.03053538, 0.10837517, 0.03700803, 0.09533694, 0.06305321, 0.48179933, 0.0320402, 0.10523063, 0.03371884, 0.11005677, 0.06399471, 0.482508, 0.03547484, 0.10846592, 0.03004591, 0.10055611, 0.06468484, 0.46193308, 0.03678068, 0.10730179, 0.0332162, 0.11772897, 0.066377, 0.42350036, 0.03755384, 0.09986459, 0.03226123, 0.10494779, 0.06707395, 0.4241253, 0.03892352, 0.10790119, 0.03161534, 0.11993789, 0.06497721, 0.42114395, 0.03930116, 0.10441424, 0.02796237, 0.10489207, 0.06430881, 0.43297693, 0.0378613, 0.11162382, 0.0354968, 0.15445866, 0.08324722, 0.4266916, 0.0335792, 0.10610462, 0.04060016, 0.13798757, 0.08259998, 0.42767584, 0.04203952, 0.15547714, 0.03577661, 0.15682241, 0.08262783, 0.44394505, 0.04318205, 0.14535785, 0.03173532, 0.13840123, 0.08236485, 0.44393927, 0.04152478, 0.15747909, 0.04355502, 0.15822415, 0.0874223, 0.45946482, 0.04610291, 0.15670355, 0.04854464, 0.12704436, 0.08611615, 0.5098172, 0.04610225, 0.15927558, 0.0369719, 0.15043418, 0.08070064, 0.51910746, 0.0461202, 0.15164617, 0.03242864, 0.13205363, 0.07998368, 0.5037346, 0.04466452, 0.15558797, 0.0426482, 0.15325615, 0.08846093, 0.5169884, 0.0498443, 0.1561376, 0.04067164, 0.13707931, 0.08740822, 0.5359721, 0.05251589, 0.15171245, 0.03452809, 0.14753655, 0.07951142, 0.53783494, 0.0516753, 0.14811683, 0.03225724, 0.13322519, 0.07547195, 0.54535484, 0.0466224, 0.14550854, 0.03834839, 0.14976987, 0.07972735, 0.5385009, 0.05007464, 0.13172227, 0.03745849, 0.13622503, 0.08390009, 0.5442637, 0.05280961, 0.13494289, 0.03507284, 0.15720317, 0.08353037, 0.5539526, 0.0570162, 0.13934618, 0.03223094, 0.1360667, 0.08500485, 0.5474364, 0.05622053, 0.16041385, 0.04154655, 0.16022141, 0.09001899, 0.525361, 0.05535405, 0.14945547, 0.03963938, 0.14567594, 0.09221456, 0.5276979, 0.05892027, 0.15427074, 0.0364212, 0.17331426, 0.08922342, 0.5492215, 0.06089666, 0.16672088, 0.03350202, 0.14515677, 0.08901285, 0.5447698, 0.05657653, 0.16795176, 0.04117521, 0.18316777, 0.09234929, 0.52901006, 0.06103221, 0.15336241, 0.03848562, 0.16318119, 0.09405289, 0.5342945, 0.05835234, 0.14602613, 0.03678237, 0.17857574, 0.09648111, 0.55629456, 0.05550132, 0.13602881, 0.03359691, 0.16024776, 0.09491841, 0.5400433, 0.05190444, 0.13785185, 0.04111651, 0.17961906, 0.09040646, 0.543807, 0.05616317, 0.12855522, 0.04212512, 0.16231208, 0.09495808, 0.5428403, 0.0576524, 0.13653807, 0.0382737, 0.17880024, 0.09493309, 0.5557562, 0.0580614, 0.1464259, 0.03333963, 0.15204635, 0.09130616, 0.5494156, 0.0566147, 0.14867672, 0.04247691, 0.16813663, 0.09587452, 0.5493324, 0.05990386, 0.1445688, 0.0410523, 0.15027831, 0.09744241, 0.55458647, 0.06133209, 0.14914684, 0.03803276, 0.16291961, 0.0929062, 0.5599679, 0.06236117, 0.15079829, 0.03406327, 0.14903009, 0.09285264, 0.5548544, 0.06359001, 0.16452427, 0.04174479, 0.17607486, 0.09609444, 0.5458523, 0.0636282, 0.15705384, 0.04123757, 0.1630859, 0.09962596, 0.55065024, 0.06435025, 0.15422389, 0.03690493, 0.1827411, 0.09794249, 0.5590364, 0.06322756, 0.16215602, 0.03280526, 0.15279034, 0.09204466, 0.55758494, 0.06070384, 0.1661744, 0.03987181, 0.16866869, 0.09343695, 0.548144, 0.06475621, 0.15352295, 0.03789058, 0.15071397, 0.07852331, 0.5392677, 0.06081052, 0.151282, 0.03504333, 0.16496603, 0.07850438, 0.5375328, 0.06217952, 0.1538586, 0.03272058, 0.13776043, 0.07985901, 0.52537286, 0.0590181, 0.15911433, 0.03960581, 0.16037226, 0.08440586, 0.5108696, 0.05809777, 0.14356369, 0.03922616, 0.1415979, 0.0872961, 0.51542234, 0.06008964, 0.14770566, 0.03516768, 0.15118743, 0.08183216, 0.5340406, 0.06449973, 0.15079309, 0.03126223, 0.13036394, 0.08028115, 0.53492445, 0.06268616, 0.15355761, 0.03766, 0.14446202, 0.08392517, 0.52710116, 0.06475183, 0.15087047, 0.03731733, 0.1322512, 0.08710376, 0.5381074, 0.06993562, 0.15677856, 0.03480583, 0.15298952, 0.08661064, 0.544898, 0.06693861, 0.15563022, 0.03166096, 0.13529742, 0.0866246, 0.54131067, 0.06347583, 0.15557863, 0.03845858, 0.15128012, 0.08720905, 0.5359986, 0.06560712, 0.1473858, 0.03764006, 0.13603976, 0.08987362, 0.5360562, 0.06719744, 0.14708564, 0.03628013, 0.15108642, 0.08831285, 0.54863524, 0.06984498, 0.15073623, 0.03262181, 0.13621546, 0.08717322, 0.5630545, 0.0686158, 0.16438162, 0.0394466, 0.15658887, 0.09015121, 0.5583778, 0.07132236, 0.15439086, 0.03850675, 0.14196905, 0.09293674, 0.5633561, 0.07238781, 0.1555524, 0.03686458, 0.15610874, 0.08655924, 0.56540763, 0.07107046, 0.15524217, 0.0330261, 0.13976067, 0.08466258, 0.56781757, 0.06849369, 0.15505432, 0.04054353, 0.1534151, 0.08825688, 0.554228, 0.06671385, 0.14548616, 0.03945231, 0.1410407, 0.08986366, 0.5544305, 0.06851421, 0.1497113, 0.03754216, 0.15446047, 0.08442362, 0.56804, 0.06684305, 0.15723935, 0.03353824, 0.13873093, 0.0834602, 0.555452, 0.06300288, 0.16496342, 0.04045608, 0.15677258, 0.085736, 0.5506953, 0.0638127, 0.15364613, 0.03946842, 0.14067781, 0.0873963, 0.550899, 0.06632099, 0.16096456, 0.03693752, 0.15462759, 0.08285665, 0.55569965, 0.06786414, 0.15936896, 0.03348424, 0.13529032, 0.08181059, 0.5603559, 0.06500604, 0.16580704, 0.04111369, 0.1564283, 0.08523636, 0.5554435, 0.06679929, 0.15788394, 0.03995905, 0.1413848, 0.08717173, 0.55245656, 0.0672675, 0.1568057, 0.0380568, 0.1554952, 0.0840297, 0.5575386, 0.06601639, 0.15615308, 0.03382929, 0.13287042, 0.08029838, 0.551854, 0.06206357, 0.15580615, 0.04096634, 0.15237218, 0.08247458, 0.5466175, 0.06407429, 0.14482734, 0.04026882, 0.13771962, 0.08501374, 0.5442374, 0.06524011, 0.15012152, 0.03855278, 0.15316446, 0.08171026, 0.5543269, 0.06645282, 0.15343127, 0.03474717, 0.13576198, 0.08314709, 0.5576773, 0.06216868, 0.15898529, 0.04240103, 0.15209003, 0.08494908, 0.5367957, 0.0642513, 0.14985552, 0.04057895, 0.13488306, 0.08830671, 0.5430537, 0.06435904, 0.15115806, 0.03812771, 0.14969903, 0.08301236, 0.55029404, 0.06451052, 0.1558313, 0.03440434, 0.13411212, 0.08126216, 0.5399843, 0.06108491, 0.15638904, 0.04196396, 0.15421301, 0.08487167, 0.5363264, 0.0631429, 0.14391354, 0.04039713, 0.13960928, 0.08720096, 0.53853655, 0.06372235, 0.14621235, 0.03831497, 0.15555264, 0.08355844, 0.5475415, 0.06481498, 0.14629549, 0.03432241, 0.135596, 0.08175053, 0.54938203, 0.0604945, 0.1497051, 0.04194551, 0.15351963, 0.08457549, 0.5384371, 0.06251204, 0.1421678, 0.04047888, 0.13866219, 0.08627159, 0.5434081, 0.06305803, 0.14593752, 0.03898674, 0.15535648, 0.08281051, 0.5493607, 0.06430677, 0.14892189, 0.03525946, 0.13575192, 0.08298598, 0.5421239, 0.0619319, 0.15355994, 0.04335272, 0.15739352, 0.08731651, 0.53321975, 0.06383413, 0.15148844, 0.04172828, 0.14134777, 0.08745766, 0.5408631, 0.06535856, 0.1498836, 0.03929704, 0.15709312, 0.08343802, 0.54742134, 0.06601756, 0.15115571, 0.03504664, 0.13991934, 0.08308382, 0.5519193, 0.06427878, 0.15605666, 0.04152229, 0.15632458, 0.08545658, 0.5274738, 0.06527874, 0.14297123, 0.03974342, 0.13877256, 0.08619034, 0.54032534, 0.06588031, 0.14526336, 0.03763185, 0.152304, 0.08421927, 0.5502258, 0.06707659, 0.15036348, 0.03360201, 0.1322889, 0.08269981, 0.55058163, 0.06321515, 0.15505052, 0.0424015, 0.15095694, 0.08573788, 0.5458324, 0.06576796, 0.15119906, 0.04070562, 0.1336131, 0.08714524, 0.5352887, 0.06783329, 0.15726976, 0.04032861, 0.16420455, 0.08555133, 0.54638225, 0.0707864, 0.16075844, 0.03645172, 0.13632032, 0.08786735, 0.5396139, 0.06579597, 0.16911952, 0.04399614, 0.15568991, 0.09083349, 0.5335306, 0.07151394, 0.16354206, 0.04230015, 0.13793504, 0.09334351, 0.53169835, 0.0724591, 0.1612837, 0.04017882, 0.15519924, 0.08835503, 0.5361639, 0.0721005, 0.16005535, 0.03553144, 0.13437007, 0.0845137, 0.5225321, 0.068192, 0.16229664, 0.0430062, 0.15069525, 0.08786328, 0.52254045, 0.06922849, 0.15564045, 0.04155685, 0.13557968, 0.09028006, 0.53136337, 0.07090778, 0.1534204, 0.03905658, 0.14783318, 0.08649507, 0.5460037, 0.07274995, 0.15789025, 0.03512905, 0.13064116, 0.08622281, 0.5485848, 0.06850886, 0.16148941, 0.04301135, 0.14657958, 0.08772698, 0.5364739, 0.06981069, 0.14759383, 0.04166882, 0.1284944, 0.08893272, 0.53103334, 0.07011005, 0.14858192, 0.03909149, 0.13877603, 0.08497179, 0.5255061, 0.06875651, 0.14647168, 0.03484617, 0.12036065, 0.08431825, 0.5141818, 0.06467327, 0.15124933, 0.04187131, 0.1360731, 0.0877889, 0.5039235, 0.0677578, 0.14686687, 0.04048273, 0.12411683, 0.09086311, 0.51616174, 0.07013259, 0.15087274, 0.03853761, 0.13903303, 0.08645235, 0.5116536, 0.07280215, 0.15173885, 0.03439073, 0.12103433, 0.08477375, 0.5042701, 0.0673725, 0.15326151, 0.04125873, 0.13834284, 0.08584737, 0.50379753, 0.06958326, 0.14295787, 0.03996405, 0.12370401, 0.08669432, 0.5176347, 0.07111725, 0.14561795, 0.03823531, 0.14016314, 0.08358623, 0.5401805, 0.07290431, 0.15171833, 0.03434056, 0.12406601, 0.08227072, 0.53605103, 0.06918649, 0.15642238, 0.0421853, 0.13936932, 0.0853588, 0.52574164, 0.07104931, 0.14717157, 0.04079005, 0.12499888, 0.08701517, 0.5269796, 0.07186893, 0.14770497, 0.03893022, 0.13868636, 0.08304606, 0.54080325, 0.07390193, 0.14908323, 0.03468784, 0.12149741, 0.08146317, 0.52883893, 0.07044679, 0.15430711, 0.04251014, 0.13972238, 0.08476157, 0.522146, 0.07254694, 0.14689697, 0.04070945, 0.12703522, 0.08656764, 0.52980316, 0.07324816, 0.15040478, 0.03860684, 0.1439371, 0.0836537, 0.54313844, 0.0736855, 0.15093277, 0.03426506, 0.12328825, 0.08223055, 0.540024, 0.06895237, 0.1531413, 0.0416844, 0.13851845, 0.08366696, 0.51957804, 0.07011587, 0.13918704, 0.03960317, 0.12346344, 0.08530763, 0.5193063, 0.07098081, 0.14056513, 0.03803939, 0.1366721, 0.08045449, 0.53142357, 0.07391032, 0.14189559, 0.03383369, 0.11822275, 0.07861891, 0.5282399, 0.06924735, 0.14838779, 0.04134669, 0.13465627, 0.08170494, 0.52398163, 0.07138518, 0.13813494, 0.03965735, 0.1204807, 0.08564871, 0.5198958, 0.07301696, 0.13921502, 0.0385983, 0.13277698, 0.08034976, 0.52737147, 0.07262548, 0.14013095, 0.03449178, 0.11358839, 0.08025734, 0.523504, 0.06920923, 0.14192961, 0.04220104, 0.12731984, 0.08282723, 0.5104647, 0.07215931, 0.13667099, 0.04061438, 0.11972449, 0.0855757, 0.51403725, 0.07219182, 0.1374192, 0.03885958, 0.13394065, 0.08282396, 0.5295066, 0.07286821, 0.14434128, 0.03458685, 0.11786841, 0.08236445, 0.53064644, 0.06887748, 0.15156586, 0.04267189, 0.13549054, 0.08529601, 0.5214003, 0.07301907, 0.14644481, 0.04190235, 0.12433952, 0.08868557, 0.52262634, 0.07338551, 0.14410573, 0.03977832, 0.13510363, 0.0832113, 0.535603, 0.07349727, 0.14881119, 0.03557511, 0.11786517, 0.08211795, 0.5287923, 0.07042727, 0.15419422, 0.04281894, 0.13754141, 0.08538636, 0.53583556, 0.072245, 0.14531691, 0.0416104, 0.12608735, 0.08671664, 0.54024255, 0.07371447, 0.14916031, 0.03951553, 0.13914226, 0.08242837, 0.5510495, 0.07261896, 0.14824109, 0.03396715, 0.12494612, 0.08171115, 0.5547157, 0.06701756, 0.14972202, 0.03877589, 0.13843696, 0.07904781, 0.53702164, 0.05880905, 0.13303974, 0.03665723, 0.12362341, 0.08097302, 0.53437126, 0.0604546, 0.14084004, 0.03317263, 0.13625063, 0.08022922, 0.5456458, 0.0626674, 0.14261372, 0.03069088, 0.12236585, 0.08036067, 0.5430764, 0.06174284, 0.15145089, 0.0379838, 0.1387083, 0.08138838, 0.5263258, 0.06245023, 0.13918261, 0.03669297, 0.1247113, 0.07877276, 0.5322236, 0.06417792, 0.14102624, 0.03487743, 0.13733134, 0.07677145, 0.5421122, 0.06401324, 0.13719344, 0.03085953, 0.11916748, 0.07367654, 0.5352766, 0.06053427, 0.13396078, 0.03777672, 0.13380961, 0.07684708, 0.5122198, 0.06228701, 0.12256019, 0.03571977, 0.12310601, 0.07899746, 0.51964927, 0.06262458, 0.12129622, 0.03331082, 0.13236956, 0.07181207, 0.5120037, 0.05998299, 0.12191597, 0.02887535, 0.11664085, 0.07143617, 0.50906366, 0.05501682, 0.12943791, 0.03503251, 0.13534074, 0.07384271, 0.49515647, 0.05803166, 0.12033298, 0.03447865, 0.11875404, 0.07485437, 0.49562132, 0.05869611, 0.12423476, 0.03259275, 0.13045049, 0.07195828, 0.5100734, 0.05599628, 0.12365701, 0.02925094, 0.11419765, 0.07172649, 0.5127191, 0.05597599, 0.12951146, 0.03637769, 0.13208662, 0.07752252, 0.5031415, 0.05703533, 0.11902428, 0.03543177, 0.1152398, 0.0771707, 0.50042766, 0.05740874, 0.12014764, 0.03476657, 0.1345929, 0.07639058, 0.502037, 0.05952254, 0.119457, 0.03045356, 0.11931301, 0.07638749, 0.4889274, 0.0544124, 0.12024756, 0.03603127, 0.13451205, 0.07894734, 0.4738836, 0.05761364, 0.10884544, 0.03476124, 0.12119567, 0.07851517, 0.47318068, 0.0574156, 0.11282041, 0.03323349, 0.14244777, 0.08010631, 0.49226013, 0.06082608, 0.11866055, 0.02940443, 0.12882823, 0.07945968, 0.5042209, 0.05582686, 0.13164991, 0.03553838, 0.14018291, 0.08078209, 0.50293124, 0.06092499, 0.12617664, 0.03361964, 0.12662277, 0.08300243, 0.52372056, 0.06280978, 0.13061954, 0.03188182, 0.140371, 0.0787864, 0.54299766, 0.06126102, 0.12910518, 0.02790108, 0.11953048, 0.076563, 0.51954603, 0.05771888, 0.13627422, 0.03363734, 0.13645856, 0.08012631, 0.50439876, 0.05907597, 0.1317146, 0.03365121, 0.13121326, 0.0795077, 0.48635498, 0.05862116, 0.13705277, 0.03256349, 0.13894768, 0.07446361, 0.48959455, 0.05748216, 0.13447368, 0.02815679, 0.1178003, 0.07299531, 0.4691317, 0.05464136, 0.14253666, 0.03364676, 0.13523851, 0.07693543, 0.45629826, 0.0551427, 0.12758747, 0.0331672, 0.11906872, 0.07488298, 0.4642485, 0.05742083, 0.13213666, 0.03123738, 0.13180009, 0.07285282, 0.47337455, 0.05618568, 0.13035505, 0.02779571, 0.1119545, 0.06893609, 0.47397524, 0.05306192, 0.13411677, 0.03382587, 0.1309023, 0.07347401, 0.45398304, 0.05442915, 0.12166838, 0.03341279, 0.11817621, 0.07447531, 0.4562374, 0.05353519, 0.12459294, 0.03114595, 0.12387989, 0.07263478, 0.46111232, 0.05283457, 0.1263519, 0.028338, 0.10641215, 0.07150586, 0.45855692, 0.04931401, 0.12950855, 0.03468434, 0.12498754, 0.07579852, 0.45275882, 0.0510685, 0.12084508, 0.03556613, 0.11328179, 0.07607465, 0.4561638, 0.05185661, 0.127587, 0.03375986, 0.12391596, 0.07166744, 0.46144173, 0.05039701, 0.12728591, 0.02994985, 0.10394401, 0.06987675, 0.44765824, 0.04604257, 0.1228237, 0.03590135, 0.11664305, 0.07121938, 0.41254514, 0.04715626, 0.10998198, 0.0350149, 0.10439911, 0.07141304, 0.42060637, 0.04902977, 0.11148889, 0.03294488, 0.11709788, 0.07093778, 0.4260701, 0.04738783, 0.11839022, 0.02990269, 0.10441854, 0.07698289, 0.4263884, 0.04645349, 0.12061803, 0.0347149, 0.11680434, 0.07743016, 0.4303323, 0.05059006, 0.11263376, 0.03383459, 0.1068553, 0.07643116, 0.43890885, 0.04995196, 0.11227628, 0.03185625, 0.1119985, 0.0723455, 0.45207986, 0.04973536, 0.10667361, 0.02869873, 0.09938736, 0.06974787, 0.44570357, 0.04663394, 0.10616519, 0.03482439, 0.11302609, 0.07256556, 0.43878382, 0.04722619, 0.09876024, 0.03398612, 0.10165581, 0.0742996, 0.43730217, 0.04707728, 0.10623979, 0.03220249, 0.11039213, 0.07323863, 0.45062512, 0.04733155, 0.10758574, 0.02867507, 0.09749184, 0.06973113, 0.44695368, 0.04492638, 0.11398432, 0.03492925, 0.11005628, 0.07467677, 0.44128063, 0.04789581, 0.10850594, 0.03432956, 0.09936929, 0.07570153, 0.4371144, 0.04780013, 0.10975648, 0.03255135, 0.10732274, 0.07341234, 0.44931486, 0.04844938, 0.11119132, 0.02977831, 0.09327983, 0.07299311, 0.45047665, 0.04465974, 0.11679701, 0.03587216, 0.10876548, 0.07538725, 0.44006604, 0.04661191, 0.10837562, 0.03479027, 0.09700311, 0.07399544, 0.4351077, 0.04587629, 0.10951315, 0.03320481, 0.10839501, 0.07093865, 0.45459905, 0.04695516, 0.11208863, 0.02777542, 0.08226743, 0.06471851, 0.4500408, 0.04695239, 0.1167463, 0.03526121, 0.09591929, 0.06877755, 0.44119802, 0.04817399, 0.10731092, 0.03496225, 0.09086415, 0.07002452, 0.4417568, 0.04877975, 0.11108983, 0.0333342, 0.10112429, 0.0686966, 0.44459018, 0.04842573, 0.11269249, 0.03010075, 0.08844417, 0.06728967, 0.43674132, 0.04617, 0.11714015, 0.03607653, 0.10024824, 0.06801401, 0.42118922, 0.04951106, 0.1065675, 0.03498914, 0.08677087, 0.06751009, 0.42007905, 0.04832061, 0.11129751, 0.03295548, 0.0955663, 0.06582535, 0.40915847, 0.04926683, 0.10915371, 0.02929184, 0.08383759, 0.0639446, 0.4284693, 0.04631795, 0.1137612, 0.03576866, 0.09607859, 0.06934118, 0.4298903, 0.04865375, 0.10774423, 0.03498197, 0.08871543, 0.07121821, 0.4245849, 0.04724225, 0.11074731, 0.03292134, 0.0932252, 0.06669576, 0.44168788, 0.04773253, 0.11359224, 0.03000816, 0.08288512, 0.06749486, 0.44139886, 0.04529213, 0.11677551, 0.03669159, 0.09013184, 0.07409263, 0.42374966, 0.04732477, 0.10532978, 0.03587332, 0.08144232, 0.07216138, 0.39125058, 0.04670939, 0.10579197, 0.03273802, 0.0889639, 0.06939149, 0.42188293, 0.04649223, 0.10327337, 0.02953658, 0.07879803, 0.0679908, 0.42061907, 0.04515374, 0.10783585, 0.03642432, 0.09598067, 0.07276985, 0.41157094, 0.04675337, 0.09630983, 0.03562906, 0.08959359, 0.07403887, 0.40202942, 0.04886895, 0.10145001, 0.03366728, 0.10224839, 0.0714155, 0.42445117, 0.04813138, 0.10179579, 0.03021411, 0.09089657, 0.06997767, 0.42775705, 0.04636199, 0.10879763, 0.03707932, 0.10734145, 0.07457662, 0.4190087, 0.04745644, 0.10087733, 0.0366723, 0.09793957, 0.07555414, 0.41516805, 0.04693122, 0.10542742, 0.03571684, 0.10851788, 0.07234145, 0.41828555, 0.04787264, 0.10443512, 0.03199644, 0.0939087, 0.06990996, 0.42169446, 0.04598857, 0.10556534, 0.03863276, 0.11163736, 0.07449454, 0.41559723, 0.04739018, 0.09642449, 0.03743521, 0.10174318, 0.07509565, 0.4115028, 0.04853426, 0.09779037, 0.03508045, 0.11047411, 0.07183243, 0.42396542, 0.04669888, 0.10107233, 0.03142379, 0.09369959, 0.07013912, 0.4208432, 0.04375532, 0.10322262, 0.03781594, 0.10858142, 0.07271574, 0.3970239, 0.04537166, 0.09683524, 0.03668443, 0.0981474, 0.07345238, 0.39869225, 0.04641399, 0.10100572, 0.03356433, 0.10289852, 0.07297416, 0.4050821, 0.04893634, 0.10156629, 0.02864642, 0.08865931, 0.0716406, 0.39725524, 0.04876447, 0.10790984, 0.03421287, 0.10359626, 0.07421615, 0.3961995, 0.05090369, 0.10149647, 0.03385015, 0.09489416, 0.07600814, 0.41473278, 0.05111384, 0.10863441, 0.03246963, 0.10554445, 0.07642296, 0.4321115, 0.05205163, 0.11078086, 0.02837852, 0.09163208, 0.0730402, 0.42395592, 0.04833893, 0.11249669, 0.03479557, 0.10592146, 0.07560324, 0.40700367, 0.04978998, 0.10273387, 0.03367943, 0.09494016, 0.07606715, 0.40638065, 0.05074511, 0.10787265, 0.03249111, 0.10524863, 0.07267099, 0.42113185, 0.05084809, 0.10889284, 0.02895262, 0.09291962, 0.07142429, 0.42647937, 0.04817832, 0.11227928, 0.03453836, 0.10426003, 0.07478633, 0.41240877, 0.05129195, 0.10264908, 0.03395713, 0.0956339, 0.07556956, 0.41053975, 0.04946828, 0.10621651, 0.03202351, 0.10534225, 0.07374214, 0.4213234, 0.05001615, 0.10480443, 0.02911929, 0.09150816, 0.07230472, 0.4235726, 0.04850313, 0.10839514, 0.03544489, 0.10738381, 0.07575904, 0.4180911, 0.0513483, 0.10271994, 0.03460059, 0.09773575, 0.07496095, 0.43057358, 0.05094714, 0.10866453, 0.03250277, 0.10570399, 0.07234801, 0.43734843, 0.05170061, 0.10806948, 0.02861801, 0.09095496, 0.06991498, 0.4341755, 0.04783158, 0.11250084, 0.03487252, 0.10559816, 0.07422591, 0.4200895, 0.05023403, 0.1022661, 0.03416314, 0.09481403, 0.07376714, 0.41450906, 0.04954385, 0.10606623, 0.03204938, 0.10356091, 0.07051127, 0.43299696, 0.04997031, 0.10547221, 0.0283349, 0.09047058, 0.06941183, 0.4299754, 0.04792526, 0.11080117, 0.03406978, 0.10510877, 0.07336315, 0.41770416, 0.05032419, 0.10294648, 0.03340206, 0.09500375, 0.0739641, 0.41631788, 0.04976188, 0.10787654, 0.03172662, 0.10366356, 0.07169823, 0.42486098, 0.05026478, 0.10733533, 0.02810302, 0.0903512, 0.0695852, 0.42563096, 0.04764647, 0.10921153, 0.03415322, 0.10663682, 0.07340691, 0.41976154, 0.04965696, 0.10182234, 0.03349273, 0.09480961, 0.0738144, 0.41937318, 0.04894819, 0.10527799, 0.03167103, 0.10304648, 0.07032219, 0.42369238, 0.04957926, 0.10339219, 0.02873127, 0.09025826, 0.06894621, 0.42511967, 0.04759643, 0.1072062, 0.03461481, 0.10622229, 0.07329156, 0.41421533, 0.0498566, 0.10112119, 0.03363326, 0.09697022, 0.07347304, 0.41789496, 0.04928039, 0.1051106, 0.03174923, 0.10232929, 0.07221881, 0.42318204, 0.0493684, 0.10653414, 0.02757411, 0.08850432, 0.0711656, 0.4317926, 0.04644764, 0.10629807, 0.03185653, 0.09981615, 0.07433593, 0.42461136, 0.0486897, 0.09934197, 0.03131066, 0.09098896, 0.07346196, 0.42081094, 0.04867739, 0.10400224, 0.02998248, 0.10138842, 0.07137102, 0.43188432, 0.04941562, 0.10355923, 0.02709992, 0.08835069, 0.06988665, 0.42801988, 0.04737605, 0.10668364, 0.03291169, 0.10370602, 0.07406157, 0.41986015, 0.05024982, 0.09930947, 0.03253017, 0.09468315, 0.07506584, 0.420215, 0.04985728, 0.10500728, 0.03092253, 0.10424419, 0.07137173, 0.4246956, 0.05010044, 0.10263049, 0.02754646, 0.09078598, 0.07017172, 0.41332623, 0.04692752, 0.1053218, 0.03299618, 0.10511287, 0.07255774, 0.40341878, 0.048372, 0.09809219, 0.03221443, 0.09608509, 0.0733785, 0.40166026, 0.04848351, 0.10439078, 0.03059763, 0.10271893, 0.0709505, 0.41864166, 0.04909763, 0.1022782, 0.02746556, 0.09067972, 0.06925403, 0.41276926, 0.04563763, 0.10603327, 0.03358841, 0.10447957, 0.0709689, 0.3945145, 0.04522008, 0.10011558, 0.03351513, 0.09635342, 0.06973609, 0.40086302, 0.04443733, 0.10877478, 0.03142353, 0.10546585, 0.06692738, 0.4019532, 0.04512776, 0.10955995, 0.02815835, 0.09080629, 0.06602615, 0.39833543, 0.04180333, 0.11510286, 0.03485916, 0.10509758, 0.06923393, 0.398661, 0.04437503, 0.1034353, 0.03298862, 0.09633658, 0.06966143, 0.40213615, 0.04449253, 0.10337633, 0.0320594, 0.10281007, 0.06773283, 0.41331244, 0.04621043, 0.09919612, 0.02905515, 0.0882881, 0.06759217, 0.41719583, 0.04352466, 0.10503811, 0.0351809, 0.10334007, 0.07014637, 0.4048199, 0.04601303, 0.09680213, 0.03462161, 0.09191598, 0.0714464, 0.4119183, 0.04686438, 0.10197061, 0.03298131, 0.09831896, 0.06871838, 0.42456818, 0.04902764, 0.10199285, 0.03007339, 0.08447649, 0.0682822, 0.4468483, 0.04701945, 0.10588124, 0.03630176, 0.10046349, 0.0728541, 0.43090078, 0.05274377, 0.10032013, 0.03533364, 0.09000997, 0.07309254, 0.42839843, 0.05022146, 0.10266959, 0.03353687, 0.09727661, 0.07051424, 0.4324621, 0.04945767, 0.09984248, 0.02995944, 0.0857172, 0.06926396, 0.45369434, 0.04846051, 0.11627287, 0.03606802, 0.09592701, 0.07036211, 0.5582365, 0.05753138, 0.10775431, 0.03305452, 0.08224166, 0.06799318, 0.61743593, 0.05693071, 0.11104703, 0.03155715, 0.08932741, 0.06682847, 0.6433286, 0.06047222, 0.10917665, 0.02860526, 0.07658905, 0.06364735, 0.6799027, 0.06014473, 0.11207493, 0.03496179, 0.08848924, 0.06764026, 0.6535104, 0.06239107, 0.10380202, 0.03326643, 0.08088497, 0.06697881, 0.64952064, 0.05907682, 0.10714754, 0.0324425, 0.08653508, 0.0646099, 0.6585357, 0.06254449, 0.10617366, 0.02964796, 0.07668439, 0.06185621, 0.6730731, 0.05971499, 0.11017758, 0.03595768, 0.08815046, 0.06584694, 0.66852224, 0.06184701, 0.10069656, 0.03488303, 0.07945216, 0.06660343, 0.6765631, 0.05824626, 0.10556514, 0.0334643, 0.08577661, 0.06582227, 0.68255323, 0.06209859, 0.10413749, 0.03039593, 0.07501964, 0.06384151, 0.6867649, 0.06150992, 0.10748993, 0.0365383, 0.08685578, 0.06780797, 0.6834208, 0.06428612, 0.09953422, 0.03487463, 0.0780504, 0.06738775, 0.6934433, 0.06065712, 0.1033903, 0.03318956, 0.08266196, 0.0667209, 0.68900657, 0.06340668, 0.10366356, 0.02991214, 0.07404442, 0.06408802, 0.68685925, 0.06155901, 0.10678508, 0.03640068, 0.08594713, 0.06741841, 0.6807656, 0.06361523, 0.09788673, 0.03472031, 0.0784871, 0.06731116, 0.68733084, 0.06000704, 0.1016146, 0.03310717, 0.08302499, 0.06674322, 0.6841222, 0.06284953, 0.101578, 0.02973656, 0.07344282, 0.06371506, 0.6871389, 0.06191611, 0.10625437, 0.0363476, 0.08525831, 0.0672539, 0.67869985, 0.06417774, 0.09695476, 0.03468932, 0.07799797, 0.06764241, 0.68737704, 0.06036258, 0.10199813, 0.03309724, 0.0834527, 0.06728373, 0.68395984, 0.06346294, 0.10213055, 0.02983255, 0.07388633, 0.06418679, 0.68920374, 0.06197601, 0.10632164, 0.03624155, 0.08637816, 0.06803019, 0.67802316, 0.0637747, 0.09799802, 0.03487971, 0.07869763, 0.06757033, 0.68345535, 0.06092409, 0.10349395, 0.03292894, 0.08375024, 0.06705062, 0.6823377, 0.06412321, 0.10410585, 0.02969752, 0.07436943, 0.06380239, 0.68385994, 0.06268359, 0.10659903, 0.03621985, 0.08657958, 0.06777955, 0.6763717, 0.06537884, 0.0982633, 0.03477962, 0.07902967, 0.06746017, 0.6845313, 0.06178101, 0.10388101, 0.03318979, 0.08425862, 0.06677517, 0.68360716, 0.06471182, 0.10355406, 0.0300455, 0.07472763, 0.0634818, 0.6815044, 0.06207678, 0.10580397, 0.03611984, 0.08639207, 0.06709809, 0.67525595, 0.06527801, 0.09827069, 0.03482682, 0.07879388, 0.06679972, 0.68288094, 0.06081725, 0.10309063, 0.03301346, 0.08426435, 0.06621896, 0.68160427, 0.06433348, 0.10403722, 0.02963388, 0.074324, 0.06314781, 0.68601644, 0.06345338, 0.10736898, 0.03599929, 0.08622161, 0.06650688, 0.6763371, 0.06486411, 0.09842858, 0.03436105, 0.07824192, 0.06595405, 0.6820432, 0.06121756, 0.10332485, 0.03276356, 0.0832788, 0.06514894, 0.6822915, 0.06399526, 0.10452586, 0.02953166, 0.07431914, 0.06306276, 0.6818445, 0.06327686, 0.10781704, 0.03615739, 0.08673421, 0.06663684, 0.67379665, 0.06567354, 0.0985431, 0.03501327, 0.07893581, 0.06674677, 0.68375564, 0.06196365, 0.10313009, 0.03328232, 0.08383358, 0.0658664, 0.68136734, 0.06401893, 0.10229005, 0.02982403, 0.07447623, 0.06282431, 0.6831459, 0.06287128, 0.10718935, 0.03637799, 0.0861926, 0.06633066, 0.6747288, 0.06527901, 0.0980149, 0.03501157, 0.07884266, 0.0661329, 0.68228674, 0.06167527, 0.1036623, 0.0333913, 0.08432688, 0.06580628, 0.68234545, 0.06435423, 0.10420167, 0.02991037, 0.07500318, 0.0625731, 0.6842736, 0.06329712, 0.10675938, 0.03637264, 0.08636275, 0.06636535, 0.67725617, 0.06537185, 0.09737591, 0.03468646, 0.07866125, 0.06611612, 0.6841175, 0.06191599, 0.10247607, 0.03286553, 0.08249726, 0.06465095, 0.68048465, 0.06412976, 0.10284793, 0.02957406, 0.07298239, 0.06200726, 0.68264335, 0.06245304, 0.10653394, 0.03615516, 0.08500956, 0.06596452, 0.6773703, 0.06515247, 0.09802409, 0.03471856, 0.07785656, 0.06578267, 0.68281454, 0.06123817, 0.10287933, 0.03286619, 0.08281905, 0.06467783, 0.683249, 0.06420375, 0.10311607, 0.02974989, 0.07401334, 0.06217373, 0.684499, 0.06233133, 0.10656623, 0.03639776, 0.0857331, 0.06574769, 0.67504007, 0.06445529, 0.09749148, 0.03494147, 0.07808142, 0.06531174, 0.6826359, 0.06110876, 0.10215233, 0.03307405, 0.08239625, 0.06435972, 0.68094367, 0.06372388, 0.10155083, 0.02977955, 0.07372072, 0.06180948, 0.6807449, 0.06185511, 0.10521978, 0.03625051, 0.08434297, 0.06428768, 0.6728695, 0.06359588, 0.09558744, 0.03496463, 0.07752016, 0.06468684, 0.68138397, 0.0601544, 0.09991086, 0.03327467, 0.08290372, 0.06422444, 0.68112755, 0.06305473, 0.09971476, 0.03017383, 0.07252462, 0.0611329, 0.6815836, 0.06130394, 0.10359428, 0.03680579, 0.08454208, 0.0645033, 0.67093825, 0.06339858, 0.09531793, 0.03472006, 0.07605538, 0.06381631, 0.6831808, 0.05993826, 0.09939848, 0.03226006, 0.07954983, 0.06271168, 0.68451375, 0.06238091, 0.0984228, 0.02913506, 0.06982974, 0.06001081, 0.6837583, 0.06103306, 0.10350613, 0.03572267, 0.08160288, 0.06431727, 0.67444855, 0.063309, 0.09462785, 0.03445328, 0.07445533, 0.06399176, 0.6804658, 0.06055824, 0.09885144, 0.03286735, 0.07978854, 0.06344005, 0.6801372, 0.06220638, 0.0999482, 0.02947127, 0.06989667, 0.06035205, 0.6785499, 0.05998273, 0.1012655, 0.03557751, 0.08110517, 0.06359659, 0.6678243, 0.06191572, 0.09333751, 0.03418888, 0.07323295, 0.0630674, 0.67485803, 0.05852685, 0.09850864, 0.03254038, 0.07822759, 0.06237677, 0.67449653, 0.06180132, 0.1001882, 0.02932532, 0.06902077, 0.05926928, 0.6753728, 0.06001101, 0.10345586, 0.03553781, 0.0792261, 0.06201491, 0.6683676, 0.06106518, 0.09434336, 0.03417561, 0.07230633, 0.06225764, 0.68144953, 0.05782462, 0.09843621, 0.03243834, 0.07639152, 0.06174796, 0.68124044, 0.06125377, 0.09906042, 0.02902353, 0.06744899, 0.05832621, 0.682012, 0.06004067, 0.10074278, 0.03482729, 0.07864214, 0.06253351, 0.68000245, 0.06315751, 0.09299678, 0.03348555, 0.07072137, 0.06183509, 0.6845174, 0.06004807, 0.09863853, 0.03206692, 0.0758634, 0.06097201, 0.6786779, 0.06239746, 0.10021413, 0.02880919, 0.06783193, 0.05928903, 0.67704797, 0.06146036, 0.10266755, 0.03568482, 0.07736992, 0.06267713, 0.67724997, 0.06383368, 0.09365068, 0.0349266, 0.07090677, 0.0640727, 0.68035585, 0.06032983, 0.09827524, 0.03261174, 0.07531019, 0.06415869, 0.67975545, 0.06433751, 0.10439316, 0.03012049, 0.06730326, 0.06126509, 0.6764647, 0.06336468, 0.1071822, 0.03692173, 0.07968195, 0.0675981, 0.6796316, 0.06629149, 0.10292196, 0.03575605, 0.07297541, 0.06932851, 0.69648176, 0.06217023, 0.10740938, 0.03324214, 0.07610206, 0.06664054, 0.6940701, 0.06545043, 0.10505586, 0.02973739, 0.06767118, 0.06351455, 0.69229114, 0.06435761, 0.1105258, 0.03686328, 0.07905383, 0.06823053, 0.6869839, 0.06518901, 0.09981599, 0.03492261, 0.07167932, 0.06719711, 0.69566363, 0.06026625, 0.10643418, 0.03264245, 0.07485985, 0.06564377, 0.6942833, 0.06331322, 0.10642616, 0.02939362, 0.06685074, 0.06355295, 0.6910722, 0.06103475, 0.10934326, 0.03617845, 0.07754338, 0.06649326, 0.682198, 0.0636614, 0.10003911, 0.03430318, 0.07055345, 0.0650078, 0.692379, 0.06019506, 0.10473435, 0.03255863, 0.07542372, 0.06493152, 0.68978626, 0.06329126, 0.10551821, 0.02908187, 0.06657212, 0.0618829, 0.69050205, 0.06249413, 0.10965051, 0.03577546, 0.0767663, 0.06489176, 0.6810852, 0.06494297, 0.10269674, 0.03347872, 0.06836965, 0.06367885, 0.68653226, 0.06120194, 0.10774408, 0.03194917, 0.07328757, 0.06219044, 0.6878276, 0.06500346, 0.10980813, 0.02834494, 0.06513729, 0.06070977, 0.6884874, 0.06309156, 0.11372393, 0.03590226, 0.07567256, 0.06449672, 0.68222636, 0.06489515, 0.10607208, 0.03448993, 0.06919886, 0.06479885, 0.6916831, 0.06189066, 0.1089407, 0.03201341, 0.07294367, 0.06367626, 0.69178283, 0.06509609, 0.10855961, 0.02900457, 0.06504335, 0.06164143, 0.69356483, 0.06291287, 0.11429451, 0.03596875, 0.07694204, 0.06489655, 0.6891536, 0.06613871, 0.10691331, 0.0345108, 0.07149212, 0.06503314, 0.6947469, 0.06136845, 0.1093691, 0.03193471, 0.07442149, 0.06405528, 0.69366854, 0.06380002, 0.11080054, 0.0286967, 0.06644371, 0.06121391, 0.69567716, 0.0621351, 0.11465593, 0.0357821, 0.07666124, 0.06553199, 0.6894023, 0.06410362, 0.10540264, 0.03439182, 0.07071817, 0.06510912, 0.6982919, 0.06027957, 0.10881929, 0.03251708, 0.07455523, 0.06393693, 0.69722885, 0.06329613, 0.11097589, 0.02929698, 0.06598747, 0.06251903, 0.69606066, 0.06214194, 0.11564458, 0.03647221, 0.0778016, 0.06606892, 0.6886572, 0.06474491, 0.10709465, 0.03512956, 0.07107706, 0.06566366, 0.69845074, 0.06076938, 0.11066965, 0.03298169, 0.07584986, 0.06466979, 0.6955432, 0.06384304, 0.11124061, 0.02966918, 0.06688771, 0.06284928, 0.6960819, 0.06221792, 0.11463549, 0.03682503, 0.07759929, 0.06558663, 0.68668205, 0.063543, 0.10619575, 0.03471624, 0.07084495, 0.06530201, 0.69621384, 0.06004073, 0.1103212, 0.03257131, 0.07509029, 0.06408161, 0.6926555, 0.06273649, 0.11058019, 0.02909691, 0.06654191, 0.06200593, 0.694048, 0.06113108, 0.11548594, 0.03659138, 0.0773642, 0.06633895, 0.6881174, 0.0631312, 0.10711056, 0.03524656, 0.07166266, 0.06618521, 0.69459325, 0.05946974, 0.11129805, 0.03289193, 0.07500902, 0.06445388, 0.6940087, 0.06167348, 0.11122332, 0.02950608, 0.06548198, 0.06156328, 0.69523937, 0.06053368, 0.11538837, 0.03628263, 0.07629442, 0.06552298, 0.68741614, 0.06283808, 0.10593892, 0.03501949, 0.06992958, 0.06516661, 0.696176, 0.05974335, 0.10982636, 0.03309714, 0.07470449, 0.06463961, 0.6932167, 0.0627685, 0.11018119, 0.02972832, 0.06599785, 0.06207589, 0.6990259, 0.06147562, 0.11467331, 0.03695878, 0.07681828, 0.06526622, 0.69241345, 0.06335717, 0.10509732, 0.03524587, 0.0699288, 0.06527379, 0.7006555, 0.05983846, 0.10914773, 0.03298261, 0.07425333, 0.06393658, 0.69849956, 0.0623506, 0.10916667, 0.0294546, 0.06554557, 0.06125746, 0.6999763, 0.06041772, 0.11333496, 0.03663312, 0.07574929, 0.06482166, 0.6896838, 0.06320374, 0.10561852, 0.0348587, 0.0690463, 0.06547002, 0.6973993, 0.05938803, 0.11059874, 0.03359205, 0.0745277, 0.06425359, 0.69536966, 0.06367344, 0.11258852, 0.02969504, 0.06426483, 0.06245179, 0.69548064, 0.0624303, 0.11600129, 0.03654617, 0.07374229, 0.06589458, 0.68817914, 0.06435747, 0.10602189, 0.03521483, 0.06726545, 0.06564768, 0.6936869, 0.06077108, 0.1098517, 0.03279977, 0.07082769, 0.06466682, 0.69231963, 0.06411484, 0.11063404, 0.02945072, 0.06202969, 0.06243503, 0.6943911, 0.0627626, 0.11335202, 0.0361106, 0.0720837, 0.06597534, 0.68410087, 0.06484985, 0.10547782, 0.03443847, 0.06613054, 0.06555084, 0.6949326, 0.06155607, 0.10930519, 0.03252612, 0.06969418, 0.06489043, 0.69183195, 0.06490739, 0.11077715, 0.02951039, 0.0623798, 0.06313252, 0.6917469, 0.06305999, 0.11361997, 0.03629935, 0.07260167, 0.06623726, 0.685583, 0.0657922, 0.10534111, 0.03489155, 0.06641997, 0.06635781, 0.69372153, 0.06195766, 0.10945836, 0.03292041, 0.0704004, 0.06500294, 0.69375956, 0.06435389, 0.11148833, 0.02988367, 0.06217565, 0.06232534, 0.6921059, 0.06323807, 0.11515183, 0.03671182, 0.07227189, 0.06660437, 0.6866624, 0.06547438, 0.10652173, 0.03521044, 0.0668098, 0.0667503, 0.6927592, 0.06191868, 0.10959276, 0.03302425, 0.0703143, 0.06490774, 0.69282377, 0.06452112, 0.1104473, 0.0298552, 0.06239897, 0.06254653, 0.69403833, 0.06300911, 0.11436385, 0.03698419, 0.07254901, 0.06641877, 0.6872067, 0.0657004, 0.10590177, 0.03544578, 0.06706602, 0.06591871, 0.6965582, 0.06242036, 0.11032464, 0.03316227, 0.07050744, 0.06440591, 0.6939762, 0.06517892, 0.11174165, 0.03003579, 0.06269914, 0.06224448, 0.69630903, 0.06408593, 0.11642783, 0.03713627, 0.0728196, 0.06586679, 0.6886182, 0.06683929, 0.10854792, 0.03554579, 0.06695832, 0.06591739, 0.6958423, 0.06299961, 0.11120214, 0.03342361, 0.07047764, 0.06513472, 0.6958128, 0.06501931, 0.11195455, 0.0302701, 0.06241567, 0.06278811, 0.692975, 0.06368882, 0.11644571, 0.03725091, 0.0720633, 0.06612086, 0.6878613, 0.0662938, 0.10640272, 0.03568861, 0.06610251, 0.06628649, 0.69484913, 0.06242402, 0.10934664, 0.03348223, 0.07001641, 0.06525841, 0.6952564, 0.06509259, 0.1104258, 0.03034779, 0.06192123, 0.0630593, 0.6967751, 0.06390516, 0.11364826, 0.03741514, 0.07206368, 0.06664892, 0.68810827, 0.06638696, 0.10440071, 0.03563616, 0.06567156, 0.06665246, 0.69849, 0.06232103, 0.10822935, 0.0334667, 0.06916627, 0.06559511, 0.69831187, 0.06494416, 0.109751, 0.03029274, 0.061303, 0.06286417, 0.6984111, 0.06347159, 0.11284284, 0.03725511, 0.07110403, 0.06673986, 0.69072664, 0.06551751, 0.10387582, 0.03566149, 0.06530211, 0.06656673, 0.69726783, 0.0625577, 0.10684044, 0.03350421, 0.06849655, 0.06525376, 0.69771034, 0.06550728, 0.10846327, 0.03012194, 0.06065891, 0.06267679, 0.6980478, 0.06404001, 0.11349508, 0.03710875, 0.07083162, 0.06648586, 0.69053835, 0.0669988, 0.10454395, 0.03527789, 0.06452815, 0.06610677, 0.6994289, 0.06317118, 0.10821044, 0.03307327, 0.0680211, 0.06511012, 0.6995566, 0.06639186, 0.10952635, 0.02997809, 0.0604869, 0.06292936, 0.69903004, 0.06495035, 0.11299162, 0.03722038, 0.07034539, 0.06595128, 0.68871975, 0.06707786, 0.10541549, 0.03548532, 0.06442933, 0.06554913, 0.69817996, 0.06390148, 0.10853543, 0.03325693, 0.06886745, 0.06453822, 0.69758654, 0.06718643, 0.11055122, 0.03008199, 0.06097171, 0.06187131, 0.6989302, 0.06617025, 0.115133, 0.03739267, 0.07101959, 0.06567567, 0.6893004, 0.06784343, 0.10535222, 0.03593244, 0.06485251, 0.06566914, 0.69752973, 0.06422248, 0.10840169, 0.03356799, 0.06782886, 0.06426772, 0.6968221, 0.06714281, 0.1108559, 0.03010208, 0.06045977, 0.06139903, 0.69697726, 0.06615566, 0.1160327, 0.0373602, 0.07016624, 0.06512743, 0.68956584, 0.06827188, 0.10831932, 0.03632117, 0.06441206, 0.06595027, 0.6976237, 0.06469557, 0.10956701, 0.03394381, 0.06855614, 0.06469661, 0.6978305, 0.06767736, 0.11156791, 0.03054495, 0.06078957, 0.06252479, 0.7014342, 0.06745957, 0.11570403, 0.03761267, 0.07057849, 0.06602702, 0.6945433, 0.06923836, 0.10699062, 0.03598822, 0.06437968, 0.06563767, 0.7006547, 0.06540988, 0.11127409, 0.03378922, 0.06749929, 0.06442194, 0.7002421, 0.06791224, 0.11288742, 0.03045066, 0.05916042, 0.06190162, 0.6993654, 0.06701037, 0.11637204, 0.03754335, 0.06921786, 0.06566151, 0.6934811, 0.06943437, 0.10664888, 0.03591686, 0.06401254, 0.06595061, 0.6999381, 0.06515957, 0.10925675, 0.03375397, 0.06790789, 0.06465983, 0.6991538, 0.06811442, 0.1117741, 0.03046037, 0.05994021, 0.06237112, 0.69877523, 0.0667692, 0.11706141, 0.03761732, 0.06996275, 0.065786, 0.69080395, 0.06919513, 0.10641824, 0.03574145, 0.06406611, 0.06613351, 0.6980574, 0.0644886, 0.1098866, 0.03344962, 0.06741074, 0.06522106, 0.6959005, 0.06780935, 0.11222985, 0.03047315, 0.06007677, 0.06266852, 0.6979635, 0.06575334, 0.11587506, 0.0374381, 0.06922147, 0.06656235, 0.6899133, 0.06828908, 0.10753335, 0.03567138, 0.06354748, 0.06650181, 0.69619274, 0.06430224, 0.11051288, 0.03371735, 0.06710677, 0.06527101, 0.6969646, 0.06755296, 0.11253198, 0.030349, 0.06005849, 0.0632067, 0.69896406, 0.06642222, 0.11746419, 0.03730085, 0.06986975, 0.06643277, 0.6904262, 0.06875196, 0.10888895, 0.03591843, 0.06380448, 0.06647477, 0.6992815, 0.06529157, 0.11189729, 0.0334904, 0.06698367, 0.06477031, 0.6994468, 0.06793352, 0.11360399, 0.03020266, 0.05966783, 0.06260969, 0.7017744, 0.06579726, 0.11664756, 0.03718175, 0.06937981, 0.06589426, 0.6934076, 0.06831089, 0.10715663, 0.03582996, 0.06383529, 0.06632684, 0.7008042, 0.06485765, 0.1104852, 0.0335281, 0.06713553, 0.06493634, 0.7013363, 0.06772818, 0.11216363, 0.03037992, 0.05986119, 0.0630035, 0.70311856, 0.06579119, 0.11557602, 0.03749188, 0.06974833, 0.06644928, 0.6939399, 0.06787075, 0.10601775, 0.03599174, 0.06404267, 0.06685518, 0.70328736, 0.06429464, 0.10955278, 0.03376573, 0.06763563, 0.06550007, 0.70422333, 0.06747363, 0.11179891, 0.03028118, 0.05960678, 0.06260376, 0.70455927, 0.06515446, 0.11533301, 0.03727814, 0.06895293, 0.0660715, 0.6974646, 0.06719379, 0.10672164, 0.03570509, 0.06328, 0.06671449, 0.7049438, 0.06362627, 0.10927353, 0.03340709, 0.0671093, 0.06548189, 0.70401645, 0.06623878, 0.1108422, 0.0303502, 0.05912755, 0.0628539, 0.70449156, 0.0644666, 0.11489298, 0.03749902, 0.06863873, 0.06649462, 0.69804525, 0.06696286, 0.10651119, 0.03585767, 0.0632389, 0.06653032, 0.70422965, 0.06367169, 0.11055185, 0.03377978, 0.06689791, 0.06511807, 0.70453835, 0.06665202, 0.11284337, 0.03079006, 0.05904267, 0.06263307, 0.70697224, 0.06516881, 0.1160167, 0.03782067, 0.0685554, 0.06622878, 0.6977766, 0.06748287, 0.10626976, 0.03604529, 0.06316476, 0.06629656, 0.70661116, 0.06350519, 0.10996886, 0.03384945, 0.06660628, 0.06530601, 0.7067705, 0.06618725, 0.11190562, 0.03064441, 0.05914047, 0.0626478, 0.70746344, 0.06470454, 0.11671188, 0.03764982, 0.06808756, 0.06608786, 0.699649, 0.06674347, 0.10774617, 0.03608955, 0.06242445, 0.06607887, 0.70732915, 0.06300155, 0.11021931, 0.03361545, 0.06570315, 0.06459565, 0.7074063, 0.06597935, 0.11172852, 0.03053179, 0.05871853, 0.06250446, 0.7081041, 0.06445449, 0.11560006, 0.03769134, 0.06814582, 0.06588163, 0.7000909, 0.06699084, 0.1072759, 0.03576547, 0.06292904, 0.06628274, 0.7070997, 0.06341042, 0.11112081, 0.03342691, 0.0662609, 0.06510525, 0.7077404, 0.06638944, 0.11226377, 0.03041901, 0.05919546, 0.06264961, 0.7095799, 0.06494928, 0.11718231, 0.03759786, 0.06863005, 0.06634659, 0.7030142, 0.06723621, 0.10784874, 0.03615784, 0.06331366, 0.06688416, 0.70952624, 0.0637575, 0.11256861, 0.03386795, 0.06693206, 0.06559809, 0.70924306, 0.0672868, 0.11429133, 0.03087751, 0.05939095, 0.06292778, 0.70716125, 0.06526371, 0.11860669, 0.03811017, 0.06855977, 0.06647775, 0.6994859, 0.0677725, 0.10976386, 0.03666763, 0.06341254, 0.06610289, 0.70630634, 0.06393407, 0.1125394, 0.03409752, 0.06657207, 0.06488224, 0.7081154, 0.06651241, 0.11400316, 0.03080125, 0.05874019, 0.06338356, 0.7001477, 0.0635708, 0.11746822, 0.03809541, 0.06751235, 0.06685243, 0.6941485, 0.065994, 0.10871621, 0.03639723, 0.06238619, 0.0662775, 0.7046688, 0.06297598, 0.11241206, 0.03394708, 0.06572919, 0.06546954, 0.70353466, 0.06554237, 0.11366104, 0.03067361, 0.05888301, 0.06311256, 0.7053297, 0.06475438, 0.11704773, 0.03804197, 0.06841021, 0.06613204, 0.6974243, 0.06732287, 0.10790526, 0.03678093, 0.06278657, 0.06610124, 0.7064348, 0.06352095, 0.11134925, 0.03427834, 0.06606708, 0.06494638, 0.7071931, 0.06677437, 0.11290759, 0.03076298, 0.05849829, 0.06277871, 0.7082901, 0.06478655, 0.11562052, 0.03802998, 0.06792365, 0.06646159, 0.69960076, 0.06720278, 0.1069236, 0.03636945, 0.06280879, 0.06687739, 0.708688, 0.06384359, 0.11084245, 0.03406851, 0.0662417, 0.06562024, 0.70532733, 0.06704298, 0.11197519, 0.03077286, 0.05883649, 0.06278262, 0.70569944, 0.06543557, 0.11555745, 0.03806826, 0.0686169, 0.06651614, 0.69862074, 0.06777476, 0.10677066, 0.0364989, 0.06342813, 0.0669838, 0.70604956, 0.06365275, 0.10996466, 0.03443675, 0.0666774, 0.065802, 0.70721674, 0.06724537, 0.1117049, 0.03104294, 0.05921587, 0.06314037, 0.70792127, 0.0653907, 0.11402124, 0.03841182, 0.06831703, 0.06613961, 0.7005151, 0.06773532, 0.10647333, 0.0365104, 0.06321897, 0.06682573, 0.7092376, 0.06365215, 0.11018658, 0.03429167, 0.06636495, 0.06525884, 0.7082066, 0.06625251, 0.11094668, 0.03104644, 0.05881454, 0.06258298, 0.7080535, 0.06471591, 0.11530445, 0.03828964, 0.06809927, 0.06597754, 0.7012966, 0.06754803, 0.1069064, 0.03675331, 0.06311843, 0.06589845, 0.7068505, 0.06298052, 0.11060259, 0.03435182, 0.06602316, 0.06470962, 0.706014, 0.06602381, 0.1128161, 0.03131973, 0.058587, 0.06214555, 0.7063007, 0.06440744, 0.11600604, 0.03875263, 0.06772255, 0.06594106, 0.69935644, 0.06700195, 0.1069389, 0.03673066, 0.06372917, 0.0660035, 0.7050363, 0.06430668, 0.11157004, 0.03443661, 0.06756471, 0.06573337, 0.7062463, 0.06805065, 0.11949763, 0.03132343, 0.0593273, 0.06364843, 0.70676124, 0.06658693, 0.12281618, 0.03852845, 0.06873836, 0.06634456, 0.6992599, 0.06800853, 0.11319998, 0.03694469, 0.06380238, 0.06749743, 0.7092881, 0.06425813, 0.11715884, 0.03490876, 0.06697642, 0.06623425, 0.70850784, 0.06688569, 0.11868496, 0.0314582, 0.06004323, 0.06386052, 0.7064189, 0.06513777, 0.12363546, 0.03890425, 0.06964249, 0.06746378, 0.6974919, 0.06776355, 0.11334018, 0.03742196, 0.06441448, 0.06838921, 0.7046252, 0.06395484, 0.11653803, 0.03479978, 0.06724392, 0.06656983, 0.7054778, 0.0666807, 0.11766824, 0.03142831, 0.06000869, 0.06426653, 0.7051257, 0.06533546, 0.12202755, 0.03915171, 0.06882201, 0.06797363, 0.6971347, 0.06704009, 0.11177883, 0.0371468, 0.06402124, 0.06776204, 0.7047081, 0.06312644, 0.1145054, 0.03483912, 0.06700187, 0.06641896, 0.70433843, 0.06607064, 0.1172322, 0.03156029, 0.05970404, 0.06417852, 0.7037608, 0.06507167, 0.12096288, 0.03902813, 0.06880697, 0.06731362, 0.69291836, 0.06680196, 0.1117095, 0.03708854, 0.06323177, 0.06743329, 0.7034356, 0.06345926, 0.11521352, 0.03458184, 0.06643607, 0.06612356, 0.7036222, 0.06638736, 0.11747263, 0.03155055, 0.05909639, 0.06388734, 0.70213157, 0.06434873, 0.12099923, 0.03854256, 0.06820227, 0.0675324, 0.69497246, 0.06604323, 0.11080275, 0.03694922, 0.06268509, 0.06769197, 0.70233613, 0.06282636, 0.11449365, 0.03461358, 0.06603981, 0.06663654, 0.7044203, 0.06589789, 0.11677401, 0.03135174, 0.05858654, 0.06433159, 0.7054733, 0.06403119, 0.12067261, 0.03870735, 0.06811881, 0.06789304, 0.69677275, 0.06600141, 0.11176389, 0.03715849, 0.06304237, 0.06851368, 0.70170426, 0.06287675, 0.11486034, 0.03462758, 0.06642251, 0.06627534, 0.7033951, 0.06540098, 0.11637504, 0.03155918, 0.05879218, 0.06432904, 0.7039738, 0.06428494, 0.12036514, 0.03887649, 0.06816711, 0.06783856, 0.69575983, 0.06630166, 0.11191885, 0.03735715, 0.06370031, 0.0685279, 0.70212096, 0.06305192, 0.11529326, 0.03509362, 0.06702065, 0.06730467, 0.7026997, 0.06635877, 0.11664241, 0.0319418, 0.05977144, 0.06462397, 0.70129865, 0.06509063, 0.11960886, 0.03873727, 0.06848394, 0.06801412, 0.69514406, 0.0668437, 0.11013597, 0.0372149, 0.06351832, 0.06865562, 0.7021777, 0.0632731, 0.11328934, 0.03478332, 0.06657307, 0.06750116, 0.7023139, 0.06624404, 0.11626354, 0.03172768, 0.05933928, 0.06581796, 0.70061034, 0.0650475, 0.1194903, 0.03894163, 0.06853518, 0.06965327, 0.6935904, 0.06801502, 0.1094797, 0.03728117, 0.06362612, 0.069212, 0.70130575, 0.06356241, 0.11196497, 0.03518099, 0.06672666, 0.06705519, 0.70025617, 0.06592699, 0.11374418, 0.03205912, 0.05891282, 0.0643, 0.7006742, 0.06438609, 0.11791714, 0.03921573, 0.06706425, 0.06690912, 0.69139415, 0.06622024, 0.10857403, 0.03770227, 0.0638571, 0.06807224, 0.69936615, 0.06328313, 0.11239633, 0.03560767, 0.06753708, 0.0666554, 0.7010087, 0.06675442, 0.11423352, 0.03234156, 0.0598166, 0.06421822, 0.7017939, 0.06513838, 0.11958701, 0.03985779, 0.06881846, 0.06826148, 0.6945015, 0.06728692, 0.11076292, 0.03815953, 0.06397674, 0.06894892, 0.70227695, 0.06372179, 0.11562625, 0.03574318, 0.06748605, 0.06728312, 0.700307, 0.06634732, 0.11692803, 0.03221716, 0.0600495, 0.06595195, 0.70130384, 0.06514999, 0.12089898, 0.0397017, 0.06951047, 0.06936842, 0.6927118, 0.06702393, 0.1112948, 0.03834552, 0.06518365, 0.06948821, 0.7001168, 0.06360942, 0.1132861, 0.03618596, 0.06837824, 0.06777015, 0.6988058, 0.06591947, 0.11551896, 0.03278521, 0.06047422, 0.06576247, 0.7012845, 0.06402133, 0.11833315, 0.04055001, 0.07034145, 0.0696952, 0.6957462, 0.06655266, 0.11102717, 0.03887634, 0.06550037, 0.07036778, 0.7035311, 0.06315887, 0.11480256, 0.0363297, 0.06934526, 0.0688727, 0.70133555, 0.06569463, 0.11653247, 0.03289376, 0.06118971, 0.06621716, 0.7018135, 0.06386188, 0.12099333, 0.04062233, 0.07086576, 0.07013402, 0.6951738, 0.06554308, 0.11003567, 0.03863849, 0.06549094, 0.07041092, 0.69970435, 0.06234453, 0.1129987, 0.03632984, 0.06865285, 0.06876579, 0.69667834, 0.06497465, 0.11529317, 0.03245357, 0.06062942, 0.0667528, 0.69695044, 0.06343666, 0.11800019, 0.04005667, 0.07040611, 0.07031014, 0.6895533, 0.06555578, 0.10918199, 0.03837444, 0.06473947, 0.0699268, 0.69740134, 0.06234775, 0.1112785, 0.03578477, 0.06787599, 0.06847721, 0.6964551, 0.06452098, 0.11322362, 0.03250599, 0.06018266, 0.06581596, 0.69873786, 0.06321107, 0.11705103, 0.03984586, 0.06940511, 0.06944915, 0.6922459, 0.06488287, 0.1082347, 0.03792648, 0.06434035, 0.06996073, 0.6979334, 0.06167554, 0.11322726, 0.03578342, 0.06746458, 0.0678814, 0.6938858, 0.06375828, 0.11437476, 0.03237202, 0.05976066, 0.06532353, 0.69561815, 0.06235234, 0.11872257, 0.03977912, 0.06855424, 0.06971955, 0.69030726, 0.06550266, 0.10969286, 0.03779157, 0.06350672, 0.06990752, 0.6979371, 0.0615539, 0.11444558, 0.03578733, 0.06735526, 0.0691818, 0.6965425, 0.06446379, 0.1159602, 0.03237824, 0.05962316, 0.06682253, 0.6965729, 0.06318977, 0.12020154, 0.03972466, 0.06831133, 0.06976144, 0.6889762, 0.06537881, 0.11106143, 0.03812085, 0.06415959, 0.07079599, 0.698785, 0.06217463, 0.11549676, 0.03590832, 0.06734779, 0.06912567, 0.69617975, 0.06430259, 0.11605235, 0.03263139, 0.05983409, 0.06665144, 0.6981719, 0.06348554, 0.11913256, 0.04068846, 0.07080491, 0.07078115, 0.690693, 0.06567881, 0.11017339, 0.03880084, 0.06575187, 0.07101356, 0.69909877, 0.06329947, 0.11498165, 0.03645118, 0.0687432, 0.06858046, 0.69869596, 0.06559362, 0.11674646, 0.0333087, 0.06107655, 0.06610025, 0.69756037, 0.06404182, 0.12094419, 0.04076084, 0.07019512, 0.07006751, 0.6907617, 0.0664371, 0.11073853, 0.03899581, 0.06516565, 0.07030308, 0.697587, 0.06292512, 0.11574606, 0.03670272, 0.0685864, 0.06944752, 0.6953843, 0.0657313, 0.11792284, 0.03354208, 0.06118096, 0.06693268, 0.69628805, 0.06413946, 0.12249795, 0.04115878, 0.07070086, 0.07104172, 0.6907131, 0.06694183, 0.11380459, 0.03921546, 0.06517724, 0.07146227, 0.69786817, 0.06302547, 0.11471415, 0.03651383, 0.06858929, 0.07004532, 0.69453156, 0.0658508, 0.11621137, 0.03364145, 0.06137523, 0.068027, 0.692791, 0.06479391, 0.11933195, 0.04135516, 0.07191029, 0.07179572, 0.68677604, 0.06735659, 0.10957906, 0.03977133, 0.06843559, 0.0736005, 0.69759697, 0.06275556, 0.11777026, 0.03801836, 0.07466944, 0.07574447, 0.69267726, 0.06513211, 0.11667901, 0.03441465, 0.06476308, 0.07284935, 0.69871676, 0.06347066, 0.12166668, 0.04236162, 0.07512018, 0.07675942, 0.705479, 0.06696518, 0.11172553, 0.04000206, 0.0687336, 0.0779315, 0.71834546, 0.06404175, 0.11819696, 0.03738257, 0.07171019, 0.07470658, 0.7028068, 0.06648054, 0.12006507, 0.03391582, 0.06401321, 0.07154128, 0.7162767, 0.0660878, 0.12341778, 0.04171153, 0.0733414, 0.07596602, 0.70724905, 0.06885222, 0.1133474, 0.03967118, 0.06852513, 0.07634903, 0.7179978, 0.06511391, 0.11749357, 0.03731574, 0.0720548, 0.07500844, 0.7071995, 0.06730353, 0.11873646, 0.03376402, 0.06375515, 0.07191706, 0.7100247, 0.06598794, 0.12429084, 0.04129796, 0.07273281, 0.0759644, 0.7004344, 0.06844102, 0.11396965, 0.0397751, 0.06791659, 0.0764515, 0.71450955, 0.06482594, 0.1178327, 0.0373858, 0.07168163, 0.07392207, 0.7139211, 0.06650787, 0.1197797, 0.03375753, 0.06328585, 0.0711159, 0.7125757, 0.06546067, 0.1254732, 0.0413826, 0.07335141, 0.07532506, 0.7066024, 0.06759632, 0.11446546, 0.03925743, 0.06747333, 0.07509147, 0.7086305, 0.06384806, 0.11777502, 0.03695921, 0.07113861, 0.07357001, 0.7035407, 0.06617227, 0.11976491, 0.03325229, 0.06246017, 0.07052361, 0.7045794, 0.06510386, 0.1247639, 0.04087223, 0.07214654, 0.07476477, 0.6965712, 0.06762926, 0.11405023, 0.03908044, 0.06694405, 0.07547711, 0.7118686, 0.06458146, 0.11956099, 0.0366444, 0.07059201, 0.07486866, 0.70992833, 0.06696174, 0.12077346, 0.03314449, 0.06275108, 0.07155544, 0.7194141, 0.06548122, 0.12656297, 0.04063056, 0.07225222, 0.07576995, 0.7128767, 0.06771176, 0.11694634, 0.03858449, 0.06661029, 0.07607246, 0.71993566, 0.06416111, 0.12204008, 0.03681498, 0.07054818, 0.07440983, 0.713881, 0.06609146, 0.12347056, 0.03352955, 0.06197147, 0.07154915, 0.714973, 0.0649723, 0.12800817, 0.04097482, 0.07216977, 0.07547731, 0.7036633, 0.06700677, 0.11877483, 0.03919348, 0.06694632, 0.07524638, 0.7119018, 0.06312539, 0.12481634, 0.03664476, 0.06988817, 0.07339808, 0.7100856, 0.06584503, 0.12517612, 0.0330624, 0.06229412, 0.07097904, 0.71259063, 0.06434247, 0.12844366, 0.04067343, 0.07207592, 0.07507294, 0.7060279, 0.06699108, 0.12123753, 0.03881559, 0.06659117, 0.07445806, 0.7147309, 0.06315438, 0.12494031, 0.03644466, 0.07049721, 0.07373942, 0.707653, 0.06544613, 0.12659566, 0.03313688, 0.06311792, 0.07110675, 0.7084115, 0.06442615, 0.13106102, 0.04111091, 0.07360902, 0.07577547, 0.7012581, 0.06657186, 0.11963733, 0.03883156, 0.06793144, 0.07538336, 0.7081108, 0.06261691, 0.12549587, 0.03659819, 0.07145282, 0.074168, 0.7043179, 0.06464367, 0.12543358, 0.03310739, 0.06359793, 0.07133996, 0.7092541, 0.06420124, 0.1303802, 0.04069996, 0.0733285, 0.07590497, 0.6997763, 0.06661918, 0.12214217, 0.038254, 0.0680453, 0.07530265, 0.7072477, 0.06312174, 0.12659293, 0.03609559, 0.07100036, 0.07475782, 0.7099538, 0.06627739, 0.12718546, 0.03270448, 0.0630971, 0.07180807, 0.70945585, 0.06490576, 0.13239814, 0.04048183, 0.07310835, 0.07652713, 0.7034216, 0.06708155, 0.12242439, 0.03855136, 0.06794649, 0.07640921, 0.7111027, 0.06355906, 0.12593572, 0.0362362, 0.07151474, 0.07468392, 0.708657, 0.06656072, 0.12659931, 0.03286558, 0.06334388, 0.07237066, 0.7121845, 0.06473424, 0.13038298, 0.04111886, 0.07466948, 0.07635611, 0.7067688, 0.06748903, 0.12167851, 0.03944437, 0.06995276, 0.07653613, 0.7145367, 0.0639087, 0.12586021, 0.03754133, 0.0733791, 0.07481708, 0.71181273, 0.0665534, 0.12660526, 0.03406413, 0.0653669, 0.07222544, 0.71308446, 0.06504496, 0.1332499, 0.04233185, 0.07567332, 0.07691287, 0.7084787, 0.06710965, 0.12229534, 0.03991417, 0.0699839, 0.077425, 0.7116805, 0.06311534, 0.12732628, 0.03720164, 0.07345984, 0.07550351, 0.70754534, 0.06565765, 0.1281727, 0.03367641, 0.06517685, 0.07242084, 0.7078201, 0.06409077, 0.13272697, 0.04157128, 0.07549821, 0.07664073, 0.7026122, 0.06731734, 0.12231687, 0.03972378, 0.06972244, 0.07806285, 0.70579046, 0.06319712, 0.1285909, 0.03739842, 0.07347497, 0.07588486, 0.7038442, 0.06595212, 0.12871866, 0.03371339, 0.06522311, 0.07290143, 0.707775, 0.06486911, 0.13352308, 0.04118228, 0.07517251, 0.07562152, 0.69772536, 0.06684281, 0.12370489, 0.03911784, 0.06972295, 0.07684128, 0.70919627, 0.06352719, 0.13011527, 0.03709692, 0.07367644, 0.07538655, 0.7032601, 0.0657189, 0.12951003, 0.03419014, 0.06795049, 0.07532159, 0.7067835, 0.06486596, 0.13766874, 0.04268187, 0.07732454, 0.0786375, 0.6984933, 0.06652651, 0.1245169, 0.04096359, 0.07135484, 0.07949894, 0.7070431, 0.06329313, 0.13056803, 0.03845784, 0.0748473, 0.07727546, 0.7034459, 0.06623766, 0.13203414, 0.03485611, 0.06631344, 0.0743857, 0.70693153, 0.06515492, 0.13818996, 0.04319379, 0.07669073, 0.07911172, 0.6988832, 0.06758166, 0.1265626, 0.0414839, 0.07112347, 0.07990925, 0.7092581, 0.06391367, 0.13291027, 0.03870702, 0.07495023, 0.07781622, 0.70398563, 0.0661213, 0.1329844, 0.03540703, 0.06641523, 0.07479706, 0.70648074, 0.06449196, 0.13915022, 0.04355996, 0.07617386, 0.0785673, 0.6998912, 0.06723499, 0.12757364, 0.04078139, 0.07046305, 0.07841837, 0.7063682, 0.06330083, 0.13302982, 0.03856261, 0.07400418, 0.07693719, 0.70493066, 0.06588882, 0.13216215, 0.03524579, 0.06534351, 0.07389458, 0.7076029, 0.06469162, 0.13781145, 0.04335548, 0.07594184, 0.07750078, 0.6994493, 0.06675173, 0.12446783, 0.04116604, 0.07037246, 0.07796353, 0.7083006, 0.0631855, 0.13296336, 0.03889592, 0.0739158, 0.07652055, 0.70481133, 0.06567503, 0.13083145, 0.03517711, 0.06565474, 0.07393117, 0.7085606, 0.06387522, 0.13737431, 0.04337083, 0.07637306, 0.07773567, 0.7012223, 0.06612868, 0.12604529, 0.04095273, 0.07028717, 0.07772304, 0.71019375, 0.06301114, 0.13296574, 0.03887518, 0.0737499, 0.0765078, 0.70792806, 0.06585948, 0.13063714, 0.03536008, 0.0653924, 0.07361809, 0.71113706, 0.06429347, 0.13803482, 0.04365919, 0.07596365, 0.07766709, 0.7023315, 0.06654631, 0.12527648, 0.04116961, 0.0702615, 0.07761437, 0.7105747, 0.06247664, 0.13131015, 0.03857389, 0.07416494, 0.07602871, 0.70800793, 0.0650149, 0.13099504, 0.03486197, 0.06526367, 0.07326155, 0.7104936, 0.0637511, 0.13837874, 0.04300718, 0.07571423, 0.07745636, 0.70205224, 0.06602393, 0.12585518, 0.04073733, 0.06974637, 0.07715763, 0.7100892, 0.06243537, 0.13096112, 0.03826199, 0.07377342, 0.07616163, 0.7053516, 0.06544311, 0.13141143, 0.03515759, 0.0656457, 0.07421887, 0.710209, 0.06452782, 0.13930722, 0.04389087, 0.07662115, 0.08020759, 0.7031216, 0.06696915, 0.12434731, 0.04169442, 0.07074411, 0.08001573, 0.7119922, 0.06380637, 0.13277948, 0.03977078, 0.07473901, 0.07810489, 0.7085729, 0.06737274, 0.1295058, 0.0360042, 0.06616301, 0.07519799, 0.7091882, 0.06546543, 0.13662982, 0.04399614, 0.0764749, 0.0785736, 0.70115614, 0.0682082, 0.12607044, 0.04177423, 0.0700867, 0.07880229, 0.7096645, 0.0641764, 0.13272853, 0.03957313, 0.07417128, 0.07672118, 0.70588946, 0.06652248, 0.13048169, 0.03601557, 0.06654795, 0.0733775, 0.7099542, 0.06509765, 0.13965204, 0.04397371, 0.07609184, 0.07798095, 0.70332503, 0.06715301, 0.12522317, 0.04146548, 0.07057681, 0.07808287, 0.7097067, 0.06297868, 0.13108681, 0.03931357, 0.07453591, 0.07636049, 0.70475155, 0.0652997, 0.13087608, 0.03575793, 0.06602013, 0.07407427, 0.7083467, 0.06367855, 0.13742831, 0.04407672, 0.07633466, 0.07815656, 0.70055515, 0.06561995, 0.12672035, 0.04178505, 0.07079054, 0.07792013, 0.7087003, 0.06234973, 0.13310501, 0.03996449, 0.07491664, 0.07676686, 0.7053284, 0.06524108, 0.13115285, 0.03637834, 0.06647672, 0.07355056, 0.7082444, 0.06370007, 0.13783939, 0.04453014, 0.07694769, 0.07773148, 0.7044609, 0.06709206, 0.12756038, 0.04296193, 0.07157164, 0.07790945, 0.71251166, 0.06365187, 0.13709766, 0.04147099, 0.07744242, 0.07643484, 0.7085681, 0.06714007, 0.13232057, 0.03785012, 0.0695523, 0.07414483, 0.710707, 0.06673088, 0.13643348, 0.04617595, 0.08134207, 0.07899702, 0.7017307, 0.06861222, 0.12374761, 0.04292436, 0.07442469, 0.0789325, 0.7113066, 0.06427378, 0.12851723, 0.0415851, 0.07857162, 0.07722302, 0.70569944, 0.06702837, 0.12854514, 0.03737577, 0.0693741, 0.07517372, 0.7170059, 0.06684834, 0.13577215, 0.04559658, 0.07962151, 0.07962484, 0.70737964, 0.06898159, 0.12517756, 0.04279374, 0.07389636, 0.07951449, 0.71395034, 0.06507454, 0.13008474, 0.04090607, 0.07877958, 0.0782562, 0.7105132, 0.06846482, 0.13060369, 0.0373711, 0.06988327, 0.07562025, 0.71273154, 0.06684459, 0.13613467, 0.04536036, 0.0806711, 0.07951705, 0.7062344, 0.06922545, 0.12432776, 0.04283842, 0.07428275, 0.0793538, 0.7131141, 0.06529401, 0.12887402, 0.04080043, 0.07881191, 0.07793428, 0.707952, 0.0685786, 0.12968917, 0.03713886, 0.06934196, 0.07528674, 0.71240056, 0.06679323, 0.13685796, 0.04542262, 0.07942846, 0.07880998, 0.7057986, 0.0695323, 0.12824063, 0.04300642, 0.07374169, 0.07924585, 0.71442276, 0.06524182, 0.13297229, 0.04078255, 0.07769743, 0.07890164, 0.71241635, 0.06859142, 0.13337119, 0.0372395, 0.06893928, 0.07649178, 0.7132789, 0.06746192, 0.13962181, 0.04537354, 0.079469, 0.08036345, 0.70604455, 0.06989364, 0.12618965, 0.04263292, 0.07307079, 0.0798207, 0.71365595, 0.06625548, 0.13133736, 0.04059608, 0.07710657, 0.07851128, 0.70946825, 0.06813561, 0.13089149, 0.03690886, 0.06855722, 0.07671165, 0.71187943, 0.06659561, 0.13563076, 0.04511408, 0.07973666, 0.08090924, 0.70419556, 0.06887548, 0.12308221, 0.0424861, 0.07298391, 0.08059283, 0.71336097, 0.06552561, 0.1272773, 0.04054523, 0.07747676, 0.07988201, 0.710462, 0.06872238, 0.12614691, 0.03678384, 0.06894963, 0.07781867, 0.71289927, 0.06729051, 0.13263872, 0.04518275, 0.08055291, 0.08243667, 0.70568, 0.06971121, 0.12170498, 0.04261379, 0.07475296, 0.08214214, 0.7140888, 0.06531583, 0.12672125, 0.04079251, 0.07910158, 0.08088187, 0.71032304, 0.06839611, 0.12721133, 0.03710373, 0.06964337, 0.07723812, 0.7146987, 0.06700666, 0.1324848, 0.0452263, 0.08142834, 0.08192735, 0.70706075, 0.06921403, 0.12058983, 0.04280274, 0.07473669, 0.08179028, 0.7142309, 0.06552353, 0.12641738, 0.04058197, 0.07928565, 0.08055441, 0.7108007, 0.0684533, 0.12721194, 0.03719608, 0.07039085, 0.07829227, 0.7153344, 0.06706768, 0.13255014, 0.04517234, 0.08147049, 0.08270908, 0.70693153, 0.06933739, 0.12213197, 0.0429022, 0.07518671, 0.0816781, 0.71589017, 0.06531151, 0.12830156, 0.04034583, 0.079509, 0.08020707, 0.71076655, 0.06943585, 0.12846218, 0.0366954, 0.07012591, 0.07783815, 0.71470124, 0.06771518, 0.13486303, 0.04498724, 0.08080793, 0.08277263, 0.7062018, 0.06991619, 0.12367643, 0.04268228, 0.07498834, 0.08238266, 0.7155526, 0.0658782, 0.13025415, 0.04054324, 0.07931597, 0.08112112, 0.7110316, 0.0688502, 0.12892395, 0.03696937, 0.07081063, 0.07840196, 0.7125672, 0.06718946, 0.13523172, 0.04542245, 0.08150811, 0.08237861, 0.70583636, 0.06902368, 0.12224458, 0.0430537, 0.07506545, 0.08212558, 0.7142953, 0.06529152, 0.12905619, 0.0408676, 0.07952744, 0.08104529, 0.7096321, 0.06799256, 0.12786816, 0.03726915, 0.07061745, 0.0782177, 0.71218294, 0.06714036, 0.13405214, 0.04528314, 0.0814533, 0.08280963, 0.70496607, 0.07043841, 0.12227123, 0.04312566, 0.07567923, 0.08226997, 0.7139279, 0.06552178, 0.12724327, 0.04092904, 0.0804069, 0.08148749, 0.708576, 0.06841436, 0.12743996, 0.03729662, 0.07086483, 0.07818016, 0.71217567, 0.06719135, 0.13419543, 0.04565854, 0.08174137, 0.08261675, 0.70338446, 0.06954335, 0.12172851, 0.04301569, 0.07513875, 0.08164319, 0.7104429, 0.06493331, 0.12719187, 0.040871, 0.07978316, 0.08042762, 0.7082829, 0.06778129, 0.12639536, 0.03698405, 0.07051027, 0.07738552, 0.710624, 0.06693388, 0.13211422, 0.04546548, 0.08175739, 0.08199757, 0.7019121, 0.0693575, 0.1211528, 0.0428668, 0.07488129, 0.08155616, 0.7099386, 0.06539952, 0.12664422, 0.04054908, 0.079412, 0.08019833, 0.70521206, 0.06873076, 0.12784332, 0.0372117, 0.07020376, 0.0776879, 0.7078138, 0.0670989, 0.13329811, 0.04523225, 0.0809918, 0.08146173, 0.70010275, 0.06949057, 0.12228988, 0.04285387, 0.0749069, 0.08155493, 0.70838165, 0.06535161, 0.12767072, 0.0406808, 0.07941301, 0.08012236, 0.70134646, 0.06844875, 0.12735267, 0.03685957, 0.07005356, 0.07752836, 0.70492995, 0.06749972, 0.13248056, 0.04508413, 0.08134004, 0.08179816, 0.69708407, 0.06963126, 0.12173953, 0.0423383, 0.07540227, 0.08137953, 0.7080552, 0.06529275, 0.1274074, 0.04047659, 0.07974418, 0.08094557, 0.7044511, 0.06881164, 0.12792711, 0.03681582, 0.07045435, 0.07884253, 0.7089897, 0.06813036, 0.1346692, 0.04511634, 0.08154321, 0.08382501, 0.7022433, 0.07008293, 0.12322394, 0.04248668, 0.07477806, 0.08315146, 0.71061987, 0.06612668, 0.1292926, 0.04051161, 0.07916502, 0.08199309, 0.70413977, 0.06917391, 0.1288824, 0.03682519, 0.0696076, 0.07879025, 0.7076405, 0.06736202, 0.13570343, 0.04465558, 0.08051147, 0.08274758, 0.6989717, 0.07023707, 0.1237643, 0.04234114, 0.07424277, 0.08231104, 0.7096272, 0.06512189, 0.13013309, 0.04010045, 0.07897384, 0.08086406, 0.70527464, 0.06793473, 0.12916338, 0.03658991, 0.06971493, 0.0779673, 0.7073093, 0.06673046, 0.13513675, 0.04475354, 0.08072121, 0.08318751, 0.69855654, 0.06945129, 0.12332154, 0.04201201, 0.07465067, 0.08296455, 0.7076793, 0.06503515, 0.12897676, 0.03995258, 0.07941645, 0.08173954, 0.70068175, 0.06747574, 0.12745886, 0.03634319, 0.07003955, 0.07832514, 0.7053584, 0.06658368, 0.13474691, 0.04456229, 0.08165716, 0.08310787, 0.69987977, 0.06941295, 0.12315328, 0.04214844, 0.0752507, 0.0829223, 0.7082796, 0.06485797, 0.12819794, 0.04022057, 0.07997558, 0.08175556, 0.7033921, 0.06826445, 0.12912266, 0.03649209, 0.07045478, 0.07841159, 0.70650154, 0.06710672, 0.13468131, 0.04488871, 0.08102503, 0.08312567, 0.69909596, 0.06978381, 0.12369681, 0.04259896, 0.07475962, 0.08240724, 0.70780957, 0.06570731, 0.12969607, 0.0405672, 0.07942577, 0.08179436, 0.701076, 0.06871395, 0.1291103, 0.03687348, 0.07030538, 0.07880044, 0.70653594, 0.06710894, 0.13439889, 0.04499418, 0.0813301, 0.08354957, 0.6990816, 0.06885808, 0.1216186, 0.0426204, 0.07497942, 0.0826367, 0.70720214, 0.06439023, 0.12621592, 0.04041834, 0.07970542, 0.08227432, 0.7006567, 0.06765135, 0.12572089, 0.03652502, 0.07017895, 0.07877796, 0.70384794, 0.06595743, 0.13253407, 0.04506323, 0.08088434, 0.08321846, 0.6965292, 0.06819855, 0.12299161, 0.04263198, 0.07464366, 0.0821122, 0.7060082, 0.06365379, 0.12729967, 0.04012569, 0.0795565, 0.081262, 0.7014885, 0.06700777, 0.1277628, 0.03658725, 0.07049082, 0.07779051, 0.7049845, 0.06560785, 0.13502917, 0.04473166, 0.08208439, 0.08236975, 0.69739205, 0.06777329, 0.12341228, 0.04241307, 0.07578752, 0.08190023, 0.70498633, 0.06373966, 0.12824188, 0.04005586, 0.07959272, 0.08033348, 0.7017429, 0.06680401, 0.12677857, 0.03618525, 0.06903113, 0.0786209, 0.703136, 0.06515316, 0.13243182, 0.0444859, 0.08011722, 0.08525646, 0.69826865, 0.06805279, 0.12031588, 0.04197173, 0.07500701, 0.0850672, 0.7075406, 0.06334108, 0.12625077, 0.03967318, 0.07896001, 0.08425207, 0.70134425, 0.06627075, 0.12629901, 0.03640319, 0.06999896, 0.08051492, 0.7041485, 0.06438031, 0.1309608, 0.04468944, 0.08161492, 0.08620432, 0.6947548, 0.0668117, 0.12068427, 0.0420245, 0.07437017, 0.08523583, 0.7036726, 0.06302132, 0.12571852, 0.04017175, 0.07845268, 0.08318365, 0.69620955, 0.06586996, 0.12322042, 0.03639626, 0.06984964, 0.08031167, 0.701185, 0.0642347, 0.12882057, 0.04479828, 0.08036143, 0.08414248, 0.6932728, 0.06736223, 0.11892595, 0.04247248, 0.07479154, 0.08304159, 0.7036769, 0.0630853, 0.12326013, 0.04045921, 0.07941679, 0.08164733, 0.6968436, 0.06591582, 0.12262432, 0.03669353, 0.07018068, 0.07816594, 0.70286584, 0.06484543, 0.12804581, 0.04437229, 0.08007415, 0.08308242, 0.69494015, 0.06728432, 0.11616956, 0.04246831, 0.07452663, 0.08211691, 0.7050176, 0.06303955, 0.12141682, 0.04004617, 0.07884642, 0.0805932, 0.6989839, 0.06635582, 0.12263537, 0.03645011, 0.0694184, 0.07787165, 0.7031948, 0.06522913, 0.12867089, 0.04465836, 0.08009277, 0.08291146, 0.6936189, 0.06831427, 0.11738386, 0.04204626, 0.07409736, 0.08254632, 0.704838, 0.06377242, 0.12280457, 0.03990417, 0.07835113, 0.08159734, 0.7007849, 0.06707015, 0.12246781, 0.03649484, 0.06965638, 0.07855196, 0.7053702, 0.06579351, 0.12843871, 0.04450571, 0.08006035, 0.08300173, 0.6981575, 0.06854708, 0.11695965, 0.04243865, 0.07437161, 0.08246815, 0.7094921, 0.06384312, 0.12258349, 0.04012714, 0.07890278, 0.08192229, 0.70287675, 0.06673949, 0.12330829, 0.03625701, 0.07041688, 0.07910475, 0.7064493, 0.06544264, 0.12870382, 0.04445208, 0.08113997, 0.08388729, 0.70068717, 0.06794305, 0.11704431, 0.04246628, 0.07508505, 0.08301985, 0.70852363, 0.06420098, 0.12250397, 0.03998993, 0.07947027, 0.08130807, 0.70412165, 0.06729326, 0.12130179, 0.03640215, 0.07075597, 0.07855556, 0.70752686, 0.06589749, 0.12810914, 0.04420656, 0.08107043, 0.0834539, 0.6982598, 0.0684703, 0.11606285, 0.0419742, 0.07441939, 0.08243681, 0.7068949, 0.06450255, 0.12104972, 0.03967276, 0.07926693, 0.0809904, 0.7010909, 0.06734845, 0.12056571, 0.03609134, 0.07025893, 0.07771692, 0.70493656, 0.06617939, 0.1265378, 0.04403123, 0.08106524, 0.08214257, 0.691962, 0.0691544, 0.11704299, 0.0421518, 0.07519755, 0.0818729, 0.7024096, 0.06451613, 0.12178091, 0.04002133, 0.08009185, 0.08115518, 0.6982794, 0.06837709, 0.12228886, 0.03645829, 0.07071079, 0.07854936, 0.70223397, 0.06700238, 0.12966405, 0.04453904, 0.08161637, 0.08306583, 0.6932105, 0.06977046, 0.11741274, 0.04229515, 0.07557949, 0.08161292, 0.70283437, 0.06500899, 0.12369307, 0.03994552, 0.08022451, 0.08099769, 0.6965693, 0.06823919, 0.12406471, 0.03633186, 0.07184032, 0.07815845, 0.70459825, 0.06705653, 0.13057351, 0.04429082, 0.08228004, 0.08210012, 0.69490486, 0.07052091, 0.11929715, 0.04241062, 0.07591479, 0.08151449, 0.7039594, 0.06575422, 0.12411182, 0.03990475, 0.07958498, 0.08015251, 0.700354, 0.06939921, 0.12363485, 0.03617069, 0.07089817, 0.07722972, 0.7023818, 0.06768858, 0.1292255, 0.04459687, 0.08138153, 0.08197907, 0.697492, 0.07028771, 0.11813425, 0.04241478, 0.07520717, 0.08109542, 0.70661634, 0.06547962, 0.12457555, 0.04009913, 0.07966569, 0.07964395, 0.70193726, 0.06898545, 0.1228718, 0.03622699, 0.07071365, 0.07609982, 0.7061143, 0.06680638, 0.12820092, 0.04465477, 0.08207106, 0.08093622, 0.69663686, 0.06983144, 0.11636698, 0.04242067, 0.07533453, 0.08073742, 0.70913774, 0.06569373, 0.12314059, 0.04018239, 0.08019274, 0.07974675, 0.7027202, 0.06847271, 0.12189737, 0.03651697, 0.07091174, 0.07662942, 0.7088358, 0.06783121, 0.12933493, 0.04467469, 0.08148496, 0.08143725, 0.7004437, 0.07060426, 0.11921819, 0.0423009, 0.07530069, 0.0808322, 0.7100539, 0.06628613, 0.1250494, 0.04010859, 0.08011599, 0.07971589, 0.70566785, 0.06929593, 0.12529296, 0.0363595, 0.07090929, 0.07694036, 0.709729, 0.06778508, 0.12920372, 0.04441766, 0.08117777, 0.08151635, 0.70142007, 0.07020104, 0.11822668, 0.04219361, 0.07536738, 0.08068782, 0.7109439, 0.06556547, 0.12428245, 0.04004568, 0.07986449, 0.07925892, 0.70558363, 0.06896719, 0.12410241, 0.03621596, 0.07097162, 0.07704227, 0.708042, 0.06767604, 0.12906797, 0.04422639, 0.08157879, 0.08103458, 0.6999207, 0.0704293, 0.11793271, 0.04202915, 0.07541215, 0.08061056, 0.709389, 0.06591169, 0.12400351, 0.03993687, 0.07947891, 0.07956993, 0.7070994, 0.06876149, 0.12275591, 0.03617727, 0.06959675, 0.07503753, 0.7075703, 0.06674635, 0.12849699, 0.04409147, 0.078872, 0.0795497, 0.70047146, 0.06933974, 0.11659255, 0.04190293, 0.07327876, 0.07967913, 0.70958674, 0.0650752, 0.12236612, 0.03969988, 0.07899522, 0.07810748, 0.7011234, 0.06816222, 0.12188233, 0.03612362, 0.07107864, 0.07663385, 0.71005344, 0.06686771, 0.12746558, 0.04433109, 0.08148558, 0.08070682, 0.69805825, 0.06926119, 0.11646398, 0.04190987, 0.07497638, 0.07926702, 0.708759, 0.06510977, 0.12315501, 0.03976568, 0.08056424, 0.0791615, 0.7041903, 0.06787292, 0.12284809, 0.03646921, 0.07102637, 0.07647728, 0.7081757, 0.06627524, 0.12763576, 0.04421666, 0.08153754, 0.08107676, 0.697276, 0.06847089, 0.11707963, 0.04201248, 0.07597313, 0.08127191, 0.7059015, 0.06443851, 0.12269215, 0.03977068, 0.07972127, 0.07915588, 0.70182616, 0.06781603, 0.12224755, 0.03627409, 0.07102266, 0.07674013, 0.7048418, 0.0663316, 0.12795754, 0.04425508, 0.08140127, 0.08026255, 0.69488174, 0.06872551, 0.1164308, 0.04275905, 0.0754438, 0.08056734, 0.7058135, 0.06458375, 0.12262867, 0.04044086, 0.0799102, 0.0793499, 0.7013459, 0.06758213, 0.12301289, 0.03640795, 0.07092915, 0.07692152, 0.7041849, 0.06630535, 0.12959771, 0.04447661, 0.08285751, 0.0815565, 0.69561535, 0.06867635, 0.11766861, 0.04252009, 0.076014, 0.08094509, 0.70290494, 0.06413676, 0.12249756, 0.04025941, 0.0806074, 0.08003969, 0.6997761, 0.06697652, 0.12097582, 0.03655544, 0.0715403, 0.07687443, 0.703179, 0.06566665, 0.12452328, 0.04453135, 0.08210763, 0.08147561, 0.69267064, 0.06753327, 0.11451637, 0.04192399, 0.07590239, 0.08083797, 0.70202, 0.06335955, 0.12010005, 0.03971042, 0.07984803, 0.07852271, 0.69671595, 0.06619321, 0.11818073, 0.03647048, 0.07083503, 0.0765764, 0.7000133, 0.06565136, 0.12370948, 0.04476644, 0.08193796, 0.08093587, 0.6924724, 0.06837085, 0.11247025, 0.04214609, 0.07536858, 0.0801214, 0.7010552, 0.06422602, 0.11845494, 0.0399433, 0.08009414, 0.0796525, 0.69646496, 0.06706831, 0.1192349, 0.03629341, 0.07075062, 0.07652786, 0.6998894, 0.06581835, 0.12500657, 0.04435529, 0.08175728, 0.08071011, 0.69204897, 0.06829282, 0.11313187, 0.04200795, 0.07491189, 0.07974364, 0.7024698, 0.06422361, 0.11818815, 0.03984503, 0.07993276, 0.07879622, 0.69754165, 0.06691163, 0.11693291, 0.03621996, 0.07088776, 0.07578743, 0.704029, 0.06591122, 0.1224164, 0.04404445, 0.08160868, 0.08061837, 0.6959387, 0.06800003, 0.11126351, 0.04169796, 0.07522484, 0.07972442, 0.70403713, 0.06422257, 0.11837485, 0.03983004, 0.07992619, 0.07905868, 0.69930416, 0.06721853, 0.11699277, 0.03596844, 0.07123084, 0.07668063, 0.7021701, 0.0658104, 0.12181412, 0.04405876, 0.08196566, 0.08042707, 0.6939928, 0.06825975, 0.11081018, 0.04178134, 0.07535362, 0.07932891, 0.7040926, 0.06388329, 0.11795659, 0.03965937, 0.07996172, 0.07784515, 0.6993385, 0.06697252, 0.11696037, 0.03599247, 0.07083832, 0.07578123, 0.70339483, 0.06511678, 0.12303972, 0.04369496, 0.08176541, 0.08015327, 0.69504523, 0.06780547, 0.11174267, 0.04168561, 0.07526708, 0.08000089, 0.70302546, 0.06372739, 0.11747472, 0.03967187, 0.07988371, 0.07854307, 0.69929564, 0.06719974, 0.11672679, 0.03593904, 0.07070847, 0.07578083, 0.70256233, 0.06583221, 0.12255132, 0.04392198, 0.08126814, 0.08014489, 0.6960308, 0.06843825, 0.11152726, 0.04210801, 0.07522067, 0.08022616, 0.70535153, 0.06454917, 0.1179276, 0.03975105, 0.08027964, 0.07864352, 0.70040566, 0.0669884, 0.11811368, 0.03567014, 0.07079212, 0.07595968, 0.70382893, 0.06533264, 0.12324572, 0.04361999, 0.08125592, 0.08061275, 0.697278, 0.06828433, 0.11174535, 0.0416214, 0.07543975, 0.08029191, 0.7045152, 0.06394917, 0.1168932, 0.0396539, 0.08040506, 0.07823703, 0.7010866, 0.06722452, 0.11639731, 0.03600842, 0.07145549, 0.07593245, 0.706617, 0.06598324, 0.12218187, 0.0438243, 0.08215206, 0.08025574, 0.6968222, 0.06840301, 0.11063375, 0.0414388, 0.07594468, 0.07979324, 0.7072142, 0.06462163, 0.11617783, 0.03943375, 0.08087904, 0.07861815, 0.70303375, 0.06729248, 0.11567643, 0.03573253, 0.07152811, 0.07629257, 0.7063129, 0.06598707, 0.12134966, 0.0436102, 0.0818373, 0.07962642, 0.6974327, 0.06877209, 0.11002282, 0.04096334, 0.07531466, 0.07935069, 0.70573485, 0.06422636, 0.11570457, 0.03905429, 0.08032241, 0.07805634, 0.70020974, 0.06687912, 0.11567277, 0.03532951, 0.07116679, 0.07554915, 0.70379585, 0.06577521, 0.12049568, 0.04329451, 0.08184596, 0.07989074, 0.6980491, 0.06841556, 0.10989271, 0.0411314, 0.0751742, 0.07947659, 0.7058522, 0.0644457, 0.11642291, 0.03887659, 0.07997208, 0.077769, 0.69942147, 0.06765757, 0.11621999, 0.03520415, 0.07068632, 0.07555097, 0.7037816, 0.06592292, 0.12130839, 0.04310989, 0.08252364, 0.08047921, 0.69389087, 0.06814463, 0.11100148, 0.04091189, 0.07578833, 0.08033152, 0.7061037, 0.06413999, 0.11609966, 0.03864222, 0.08066232, 0.07918216, 0.702698, 0.06758151, 0.11670541, 0.0350568, 0.07088213, 0.07647239, 0.7061687, 0.06543878, 0.12057235, 0.04254054, 0.08154028, 0.08084434, 0.69711095, 0.06798728, 0.10908047, 0.04025771, 0.07520887, 0.08056597, 0.70689857, 0.06440788, 0.11594447, 0.03869624, 0.08030711, 0.07927974, 0.7010354, 0.06713593, 0.1149871, 0.03499107, 0.07103417, 0.07657646, 0.70529217, 0.06571009, 0.12063347, 0.04258584, 0.08119737, 0.08052995, 0.6962174, 0.06780758, 0.11031687, 0.0404108, 0.07501084, 0.08029917, 0.70689267, 0.06413732, 0.11629239, 0.0384597, 0.07997958, 0.07905389, 0.7014216, 0.06723735, 0.11457487, 0.03493127, 0.07096839, 0.07592109, 0.70460516, 0.0656504, 0.11918421, 0.04236973, 0.08080593, 0.08006797, 0.6969652, 0.06830908, 0.10862546, 0.04038754, 0.07502559, 0.07978972, 0.705473, 0.06468521, 0.11449213, 0.03881123, 0.07980635, 0.07907154, 0.7002072, 0.06751209, 0.11401793, 0.03532977, 0.07091903, 0.07638832, 0.7053624, 0.06597883, 0.11915419, 0.04252002, 0.08133994, 0.08061014, 0.6965684, 0.06802893, 0.10772625, 0.04010427, 0.07466935, 0.07992924, 0.7057589, 0.06448216, 0.11372066, 0.03823904, 0.07948162, 0.07880736, 0.70075196, 0.06735716, 0.11378287, 0.03452452, 0.07030826, 0.07601073, 0.70272845, 0.06545254, 0.11914562, 0.04204253, 0.08106764, 0.08010875, 0.69725144, 0.06817864, 0.10947958, 0.04013396, 0.07532815, 0.08050898, 0.7063224, 0.06440347, 0.11403722, 0.0385643, 0.080121, 0.0790136, 0.69969344, 0.06671732, 0.11403774, 0.03488853, 0.07135286, 0.07635837, 0.70446223, 0.06562197, 0.12024242, 0.04217052, 0.08135301, 0.08046037, 0.6957385, 0.06751651, 0.10903856, 0.03968934, 0.07514956, 0.08016391, 0.70475435, 0.06361341, 0.11465283, 0.03823996, 0.08002227, 0.07883695, 0.6989325, 0.06599617, 0.11326903, 0.03428584, 0.07083274, 0.07616035, 0.70253366, 0.06510371, 0.11806674, 0.04138212, 0.08063127, 0.08025601, 0.69517016, 0.06778566, 0.10863481, 0.03989057, 0.07449114, 0.07986718, 0.703642, 0.06384686, 0.11415486, 0.0381165, 0.07992525, 0.07841824, 0.69665504, 0.06692787, 0.11277246, 0.0340823, 0.07091013, 0.07659628, 0.70297515, 0.06563003, 0.11870015, 0.04160605, 0.08160824, 0.0810711, 0.6941017, 0.06774846, 0.10818991, 0.03950213, 0.07510693, 0.08017155, 0.702444, 0.06405913, 0.11354572, 0.03802316, 0.08008993, 0.07893455, 0.69806457, 0.06673216, 0.11388335, 0.03418355, 0.07101896, 0.07630204, 0.7016413, 0.06548687, 0.1190716, 0.04150077, 0.08126313, 0.08028876, 0.6932615, 0.06769525, 0.10915298, 0.03948956, 0.07513788, 0.08013817, 0.7018734, 0.0640021, 0.11452433, 0.03776096, 0.07979604, 0.07907283, 0.6964575, 0.06725215, 0.11466781, 0.0341456, 0.07049423, 0.07625157, 0.7010995, 0.06546674, 0.1194052, 0.04174567, 0.08095935, 0.08052029, 0.693397, 0.06808225, 0.10745408, 0.03946168, 0.07536367, 0.0803804, 0.7015624, 0.06396615, 0.11297504, 0.03779934, 0.08042376, 0.07888682, 0.69589245, 0.06694708, 0.1126163, 0.0342715, 0.07065675, 0.07614335, 0.7007039, 0.06511301, 0.11791196, 0.04173052, 0.08115792, 0.08043411, 0.6917971, 0.06705178, 0.10678171, 0.03954377, 0.07502586, 0.08001059, 0.70003265, 0.06313684, 0.11227541, 0.03798233, 0.08006105, 0.07847469, 0.6944517, 0.06626455, 0.11121051, 0.03423002, 0.07073296, 0.07589948, 0.7000372, 0.06443871, 0.11645461, 0.04188807, 0.0817074, 0.08044484, 0.691883, 0.06728348, 0.1060138, 0.03980589, 0.07585634, 0.08037915, 0.70081395, 0.06371539, 0.11174734, 0.03826516, 0.08045413, 0.07890075, 0.69562423, 0.06658225, 0.11140125, 0.03455821, 0.07133172, 0.07598501, 0.6996058, 0.06511103, 0.11647973, 0.04208187, 0.08180804, 0.08035155, 0.688235, 0.06709657, 0.10625636, 0.04004434, 0.07586572, 0.08021889, 0.69691557, 0.06342552, 0.11094531, 0.03836331, 0.0802739, 0.07878582, 0.69293493, 0.06664485, 0.11163504, 0.03449574, 0.07139817, 0.07606184, 0.6967233, 0.06563838, 0.11634241, 0.04208208, 0.08157945, 0.08063788, 0.6883038, 0.06808954, 0.10690861, 0.0399647, 0.07550387, 0.08024004, 0.69738173, 0.06453481, 0.11257454, 0.03803229, 0.08012708, 0.07879853, 0.69214165, 0.06715468, 0.11204863, 0.03439335, 0.07136195, 0.07582708, 0.6976589, 0.06589154, 0.11671161, 0.04206404, 0.08174851, 0.07995404, 0.68823767, 0.06790753, 0.10634574, 0.03996022, 0.07551277, 0.07979731, 0.6963362, 0.06430826, 0.11257332, 0.0380603, 0.08042705, 0.07914919, 0.6906477, 0.06727238, 0.11163778, 0.03445318, 0.07153151, 0.07652593, 0.6962735, 0.06576227, 0.11730131, 0.04208384, 0.08221961, 0.08071531, 0.68817353, 0.06811085, 0.10717323, 0.03981432, 0.07643663, 0.07991798, 0.69593376, 0.06426088, 0.11214275, 0.037964, 0.08100248, 0.07838033, 0.6914541, 0.06768762, 0.1129127, 0.03429436, 0.07195716, 0.07579829, 0.6944967, 0.06625597, 0.11786884, 0.04198159, 0.08268175, 0.07985808, 0.6861865, 0.06866881, 0.10746, 0.03975163, 0.07661358, 0.07973924, 0.69819766, 0.06497663, 0.11301529, 0.03832692, 0.08194183, 0.07859582, 0.6913512, 0.06786333, 0.11233085, 0.03446372, 0.07220832, 0.07570871, 0.6956486, 0.06628013, 0.11764378, 0.04169594, 0.08239154, 0.08037076, 0.6867995, 0.06799498, 0.10690297, 0.03946789, 0.07621698, 0.07971979, 0.6959417, 0.06455648, 0.11177541, 0.0378035, 0.08081733, 0.07831498, 0.6888243, 0.06733667, 0.11128113, 0.03400093, 0.07156536, 0.07579585, 0.6935671, 0.06552389, 0.11653206, 0.04165263, 0.08201867, 0.07994477, 0.6845299, 0.06800134, 0.1058885, 0.0392364, 0.07586871, 0.07949118, 0.694756, 0.06430919, 0.11170755, 0.03792026, 0.08076371, 0.07812807, 0.6887073, 0.0669232, 0.11131165, 0.03423373, 0.07173429, 0.07596499, 0.6940072, 0.06621515, 0.11691337, 0.04174285, 0.08232928, 0.08041092, 0.68694896, 0.06817938, 0.10603271, 0.03973775, 0.07617852, 0.08010244, 0.6948404, 0.06435573, 0.11260425, 0.03800187, 0.08091286, 0.07852788, 0.6880858, 0.06726388, 0.11146138, 0.03428655, 0.07193299, 0.07577322, 0.69434506, 0.06613474, 0.11616462, 0.04163561, 0.08216941, 0.07977907, 0.6852397, 0.06846263, 0.10550228, 0.03939944, 0.07635538, 0.07991216, 0.6939283, 0.06448962, 0.11113009, 0.03763894, 0.08068047, 0.07851093, 0.68778807, 0.06781092, 0.10991217, 0.03417448, 0.07140315, 0.07635365, 0.694717, 0.06608192, 0.11529304, 0.04155743, 0.0821494, 0.08065372, 0.6850407, 0.06870631, 0.10514467, 0.03956125, 0.07632495, 0.07984287, 0.6938442, 0.06469125, 0.11105841, 0.03775967, 0.08082622, 0.07850061, 0.6895036, 0.06787958, 0.11049256, 0.03408879, 0.07087079, 0.07612398, 0.6940141, 0.06636034, 0.11582025, 0.04158898, 0.08196972, 0.08052979, 0.68624055, 0.06936276, 0.10521457, 0.03944211, 0.07599518, 0.08011912, 0.69472647, 0.06536903, 0.11091064, 0.03762942, 0.08090521, 0.07904568, 0.68983066, 0.06829669, 0.11059947, 0.03397181, 0.07152395, 0.07634337, 0.69278, 0.06658021, 0.11509854, 0.04140421, 0.0811136, 0.08029813, 0.6838425, 0.06856883, 0.1044201, 0.03915565, 0.07534238, 0.07934469, 0.6919766, 0.06488042, 0.1108283, 0.03764602, 0.07994816, 0.07851116, 0.68710923, 0.06734512, 0.10999706, 0.03386591, 0.07086225, 0.07569653, 0.69242865, 0.06730614, 0.11492303, 0.04159044, 0.08109841, 0.08023646, 0.68575007, 0.06944434, 0.10465162, 0.03945214, 0.07576336, 0.08012202, 0.69313, 0.0655158, 0.11022112, 0.03791782, 0.08070891, 0.07857348, 0.68759084, 0.06844895, 0.10997481, 0.03407684, 0.07134934, 0.07622194, 0.6941704, 0.06757078, 0.1166198, 0.04157158, 0.08239783, 0.08042036, 0.6852595, 0.0698539, 0.10567563, 0.0393254, 0.07639614, 0.07978648, 0.6947888, 0.06554174, 0.11149467, 0.03783765, 0.08104553, 0.07813028, 0.6889177, 0.0686336, 0.11094507, 0.03419959, 0.07195606, 0.07491475, 0.69442904, 0.06712952, 0.11475689, 0.04161427, 0.08238629, 0.07948519, 0.6852472, 0.06977462, 0.10480569, 0.03934827, 0.07640571, 0.07898027, 0.69460714, 0.06574227, 0.10988906, 0.03790455, 0.08110495, 0.07737748, 0.6893266, 0.06882663, 0.10946795, 0.03410956, 0.07182311, 0.07514554, 0.6932855, 0.06739366, 0.1143664, 0.04165205, 0.08221517, 0.07880639, 0.68546635, 0.06960434, 0.10427726, 0.03937867, 0.07651427, 0.07877395, 0.6941947, 0.06581564, 0.10976129, 0.03772609, 0.08174637, 0.07737011, 0.6882208, 0.06841789, 0.10891154, 0.03400345, 0.07268211, 0.07439002, 0.6942297, 0.06756895, 0.11337068, 0.04163753, 0.08266547, 0.07866155, 0.6869502, 0.07046248, 0.10331275, 0.03938889, 0.07737537, 0.07871548, 0.69617236, 0.06646577, 0.10948434, 0.03809635, 0.08199716, 0.07725856, 0.68873256, 0.06870119, 0.10903284, 0.03414731, 0.07260221, 0.07444363, 0.69158864, 0.06759869, 0.11380389, 0.04142324, 0.08358501, 0.07887981, 0.68408775, 0.07008421, 0.10360465, 0.03931612, 0.07740367, 0.07869256, 0.693231, 0.06640197, 0.10937262, 0.03787923, 0.08277323, 0.07724939, 0.6873384, 0.0690497, 0.10798136, 0.03420489, 0.07294393, 0.07480122, 0.6932133, 0.06781017, 0.11267035, 0.04155988, 0.08323164, 0.07887148, 0.68572783, 0.07050556, 0.1031017, 0.03940952, 0.07739747, 0.07925002, 0.69401157, 0.06640242, 0.10757629, 0.0378136, 0.08222239, 0.07782116, 0.6870035, 0.06970279, 0.10766064, 0.03413949, 0.07277129, 0.07457539, 0.6916599, 0.06801593, 0.11166421, 0.04167387, 0.08320723, 0.07846519, 0.6833298, 0.07035726, 0.10185277, 0.03949142, 0.07728462, 0.07872386, 0.6916436, 0.06652539, 0.1078866, 0.03788813, 0.08223458, 0.0773925, 0.6852171, 0.06900916, 0.10727718, 0.03405138, 0.0728442, 0.0745982, 0.6918012, 0.06806924, 0.11269166, 0.04132106, 0.08346663, 0.07897297, 0.6818686, 0.07105163, 0.10224538, 0.03912181, 0.07750364, 0.07836631, 0.6913248, 0.06660837, 0.10820288, 0.03775686, 0.08250015, 0.07731614, 0.68684083, 0.0697077, 0.10775965, 0.03412373, 0.0734605, 0.07487492, 0.6918322, 0.06841939, 0.11308481, 0.04155286, 0.08370569, 0.07900558, 0.6827349, 0.07076883, 0.10257448, 0.0391805, 0.07785214, 0.07879989, 0.69193476, 0.06664796, 0.10837639, 0.0378089, 0.08263579, 0.07753018, 0.6851847, 0.06938729, 0.10785731, 0.03416308, 0.07362488, 0.07473712, 0.68983376, 0.06845167, 0.11329829, 0.04157965, 0.084487, 0.07947094, 0.68330956, 0.07095102, 0.10337164, 0.03937394, 0.07819729, 0.07901059, 0.6908944, 0.06675569, 0.10810904, 0.03775764, 0.08329769, 0.07789522, 0.68579644, 0.06974821, 0.10848322, 0.03456662, 0.07439358, 0.07559699, 0.6913415, 0.06822616, 0.11361886, 0.04178061, 0.08476079, 0.07933632, 0.6831015, 0.07160026, 0.10319225, 0.0394624, 0.07941815, 0.08018111, 0.69234574, 0.06719466, 0.10854699, 0.03796169, 0.08419404, 0.07848783, 0.6873188, 0.06968448, 0.10787112, 0.03425435, 0.07457738, 0.07580659, 0.69359756, 0.06860887, 0.113143, 0.04182244, 0.08507386, 0.07954727, 0.68685544, 0.07193622, 0.10366135, 0.03961566, 0.07883914, 0.07932294, 0.69473153, 0.06730279, 0.10885072, 0.03815714, 0.08405495, 0.0778112, 0.69008946, 0.0696519, 0.10843126, 0.03448859, 0.07445791, 0.07510767, 0.6944802, 0.06851431, 0.11353646, 0.04194526, 0.08585198, 0.07906869, 0.6873781, 0.07096548, 0.10273731, 0.03949688, 0.07916422, 0.0786731, 0.6951661, 0.06679066, 0.10836506, 0.03808538, 0.0845691, 0.07742925, 0.6892081, 0.06999218, 0.10753677, 0.03434145, 0.07473896, 0.07479826, 0.69507945, 0.06853495, 0.11258033, 0.04180102, 0.08509262, 0.07922997, 0.68721, 0.07089831, 0.10289459, 0.03939877, 0.07943155, 0.0789298, 0.6946662, 0.06670903, 0.10847015, 0.03805188, 0.08449814, 0.07775166, 0.68981093, 0.06956205, 0.1080574, 0.03439422, 0.07462465, 0.07451116, 0.6942411, 0.06825571, 0.11289746, 0.04200088, 0.08578169, 0.07875435, 0.686331, 0.07092796, 0.10255975, 0.0396447, 0.079453, 0.07848861, 0.6956885, 0.06676724, 0.10821332, 0.03809168, 0.0844443, 0.07684155, 0.68998677, 0.06969564, 0.10836898, 0.03435864, 0.0746996, 0.07434828, 0.69328594, 0.06825741, 0.11301773, 0.04170913, 0.08498013, 0.07862306, 0.68474877, 0.07043029, 0.10255641, 0.03925509, 0.07892951, 0.07822149, 0.6929772, 0.06622613, 0.10822807, 0.03789768, 0.08405837, 0.07721303, 0.6869478, 0.06922977, 0.10700417, 0.03430452, 0.07470678, 0.07462204, 0.6936333, 0.06780086, 0.11147832, 0.04150045, 0.08545083, 0.07859948, 0.6864683, 0.0708129, 0.10191762, 0.03926919, 0.07900301, 0.07846507, 0.6941028, 0.06700695, 0.10702074, 0.03788215, 0.08417765, 0.07686292, 0.6887349, 0.06991061, 0.10718884, 0.03402137, 0.0744001, 0.07415588, 0.6942473, 0.06903845, 0.11141991, 0.04151667, 0.0850324, 0.07838795, 0.686564, 0.07155402, 0.10073944, 0.03894508, 0.07933777, 0.07760329, 0.6940629, 0.06753516, 0.10629762, 0.03779199, 0.08398531, 0.07627179, 0.6879648, 0.06995364, 0.10556246, 0.03397899, 0.07456161, 0.07376166, 0.6932726, 0.06897875, 0.11059524, 0.04157696, 0.08547742, 0.07779537, 0.68637675, 0.07175637, 0.10143109, 0.03903936, 0.07943764, 0.07786716, 0.6939095, 0.06789328, 0.10674743, 0.03770864, 0.08439896, 0.07607626, 0.6878907, 0.07051568, 0.10674696, 0.0341391, 0.0747429, 0.0733888, 0.6932168, 0.06916524, 0.11207143, 0.04151577, 0.08534084, 0.07745889, 0.68501407, 0.07172134, 0.10162272, 0.03895186, 0.07935007, 0.07748428, 0.6932346, 0.0674881, 0.10692023, 0.03773988, 0.0844055, 0.07664075, 0.68682724, 0.07015449, 0.10702208, 0.03406346, 0.07496736, 0.07338921, 0.6949414, 0.06893723, 0.11171282, 0.0414275, 0.08555448, 0.07788122, 0.68716425, 0.07168291, 0.10150949, 0.03904211, 0.07960557, 0.07763354, 0.69512767, 0.06759807, 0.10695639, 0.03773504, 0.08452769, 0.07618035, 0.6901708, 0.07026144, 0.1057189, 0.03378092, 0.07480069, 0.07377242, 0.695766, 0.06892609, 0.11026557, 0.04097849, 0.08505566, 0.0775383, 0.68573755, 0.07170592, 0.1009787, 0.03870863, 0.07928161, 0.07770537, 0.6947834, 0.06724685, 0.10608251, 0.03761027, 0.08439421, 0.07701404, 0.68831843, 0.07020554, 0.10573803, 0.0338131, 0.07497197, 0.07399467, 0.69512403, 0.06899308, 0.11069287, 0.04119366, 0.08521216, 0.07792541, 0.68680346, 0.07154198, 0.10018197, 0.03880752, 0.07962371, 0.07748646, 0.695136, 0.06763992, 0.10440708, 0.03759424, 0.08461625, 0.07653201, 0.6893605, 0.07014921, 0.10407358, 0.03385762, 0.07478251, 0.0738412, 0.6945738, 0.06870981, 0.10838165, 0.04120219, 0.08594884, 0.07778168, 0.68663687, 0.0708582, 0.09852382, 0.03903501, 0.07967687, 0.07767168, 0.69562435, 0.06723502, 0.10505456, 0.03764146, 0.08480263, 0.07638101, 0.69036126, 0.07037164, 0.10473978, 0.0340112, 0.07532134, 0.0738156, 0.69563305, 0.06802491, 0.10722431, 0.04127711, 0.08667803, 0.07783958, 0.6873803, 0.07045611, 0.09819661, 0.03907155, 0.08007349, 0.07756305, 0.697046, 0.06696369, 0.10340741, 0.03773594, 0.08517192, 0.07628897, 0.6892357, 0.06951822, 0.1029938, 0.03371039, 0.07523749, 0.07334906, 0.6950469, 0.06792387, 0.10732894, 0.04118294, 0.08597762, 0.07757024, 0.6872249, 0.0705431, 0.0974935, 0.03885739, 0.08052123, 0.07733929, 0.6965871, 0.06608795, 0.10274786, 0.03740808, 0.08526859, 0.07612545, 0.6890811, 0.06924333, 0.1018007, 0.03381509, 0.07555081, 0.07309691, 0.6941895, 0.067731, 0.10735819, 0.04129603, 0.08664158, 0.0774535, 0.6853986, 0.07048861, 0.09801366, 0.03893245, 0.08058437, 0.07732529, 0.695876, 0.06664889, 0.10337241, 0.03762019, 0.08536113, 0.07616054, 0.6895936, 0.06942695, 0.10241669, 0.03386481, 0.075907, 0.07345422, 0.6957898, 0.06810544, 0.10719536, 0.04137566, 0.08643712, 0.07785296, 0.68705356, 0.07071772, 0.09775164, 0.03907027, 0.08035391, 0.0776404, 0.6954942, 0.06647754, 0.10308366, 0.03757684, 0.08565355, 0.07624964, 0.6896369, 0.06956526, 0.1029023, 0.03390694, 0.07585222, 0.07357306, 0.69607925, 0.06783975, 0.10752705, 0.04140054, 0.08657666, 0.07766409, 0.6873407, 0.07017583, 0.09770027, 0.03948227, 0.08033801, 0.0776648, 0.6955243, 0.06705926, 0.1026525, 0.03793678, 0.08542002, 0.07600297, 0.6902401, 0.06947252, 0.10166622, 0.03429935, 0.07586566, 0.07339002, 0.6965404, 0.06852137, 0.10690324, 0.04192737, 0.08644299, 0.07796782, 0.68832046, 0.07066511, 0.09723206, 0.03949703, 0.08017337, 0.07751939, 0.6974664, 0.06688741, 0.10318403, 0.03791052, 0.08535727, 0.07614747, 0.69105923, 0.06926093, 0.1025769, 0.03425499, 0.07529962, 0.07339911, 0.69640064, 0.06776673, 0.10679998, 0.04179726, 0.08623715, 0.07727563, 0.68799007, 0.06990925, 0.09691906, 0.03932315, 0.08002564, 0.07699997, 0.69693124, 0.06615932, 0.10325975, 0.0378803, 0.08502453, 0.07603364, 0.69014335, 0.06921893, 0.10295985, 0.03435307, 0.07541076, 0.07320222, 0.69567335, 0.06792555, 0.10798185, 0.04192652, 0.0864329, 0.07727802, 0.6875592, 0.07047227, 0.09793334, 0.03960577, 0.08019507, 0.07745569, 0.6966034, 0.06691764, 0.10314561, 0.03807802, 0.08520855, 0.07569371, 0.69070035, 0.0695092, 0.10277677, 0.03433647, 0.07551949, 0.07296857, 0.6960809, 0.06798798, 0.10760355, 0.04188414, 0.08623619, 0.07722913, 0.68942064, 0.07072464, 0.09793764, 0.03932998, 0.07998285, 0.07715654, 0.6974311, 0.06641687, 0.10289995, 0.03776935, 0.08498073, 0.07598303, 0.6915442, 0.06950842, 0.103208, 0.03423117, 0.07504168, 0.07338134, 0.6972383, 0.06796334, 0.10775653, 0.04170933, 0.08578777, 0.07716531, 0.6879961, 0.07045814, 0.09761068, 0.03930106, 0.07979083, 0.07745776, 0.69639534, 0.06663895, 0.10283363, 0.03799172, 0.0848466, 0.07641368, 0.69133085, 0.0694498, 0.10289241, 0.03426929, 0.07502348, 0.07346686, 0.6956951, 0.0681883, 0.10763817, 0.04184772, 0.08559712, 0.07734958, 0.6878117, 0.07098703, 0.09729734, 0.03938712, 0.07950927, 0.07725168, 0.694321, 0.06696581, 0.1039012, 0.03799088, 0.08474632, 0.07655269, 0.6886328, 0.06973056, 0.10298627, 0.03409002, 0.07508176, 0.07392712, 0.6925161, 0.06830373, 0.10744429, 0.04160308, 0.08562257, 0.07777397, 0.6841088, 0.07092871, 0.09764383, 0.03931412, 0.07945599, 0.07770944, 0.6931042, 0.06696057, 0.10352945, 0.03790071, 0.08337779, 0.07551508, 0.68883276, 0.07002439, 0.10244629, 0.03422603, 0.07398939, 0.07253902, 0.6949391, 0.06820488, 0.10710268, 0.04182409, 0.08525306, 0.07649258, 0.6850053, 0.07094697, 0.09739652, 0.03947572, 0.07951654, 0.07685792, 0.6917786, 0.06708395, 0.10321499, 0.03809474, 0.08507752, 0.07596726, 0.6864754, 0.0694728, 0.10289978, 0.03425597, 0.07491691, 0.07268663, 0.69070023, 0.06793392, 0.10829702, 0.04162672, 0.08531603, 0.07662551, 0.6830796, 0.07032764, 0.09880885, 0.03923018, 0.07936642, 0.07688535, 0.691682, 0.06670894, 0.10452021, 0.03788587, 0.08426082, 0.07592192, 0.68726206, 0.07033992, 0.10323618, 0.03397054, 0.07464081, 0.07330602, 0.6944209, 0.06871828, 0.10906795, 0.04172358, 0.08512909, 0.07688188, 0.6868412, 0.07008283, 0.10098487, 0.03936826, 0.0791763, 0.07739301, 0.6950352, 0.065943, 0.10791317, 0.03800911, 0.08432251, 0.07659291, 0.6923862, 0.06897133, 0.10590664, 0.03412617, 0.07422809, 0.07432262, 0.6949689, 0.06853019, 0.10892, 0.04170562, 0.08502412, 0.07789373, 0.6861478, 0.07155806, 0.09873794, 0.03913301, 0.078935, 0.07776414, 0.69302666, 0.06729057, 0.10386022, 0.03800482, 0.08366695, 0.07626195, 0.6849065, 0.07017508, 0.10386705, 0.03390338, 0.0738821, 0.07331902, 0.692164, 0.06910449, 0.1086501, 0.04152609, 0.08461607, 0.0776436, 0.68412757, 0.07135449, 0.09799533, 0.03914004, 0.07879125, 0.07732492, 0.69359714, 0.06730969, 0.10382031, 0.03795008, 0.08393852, 0.0758847, 0.68639886, 0.07083789, 0.10307088, 0.03412072, 0.07454719, 0.07296413, 0.6940621, 0.06941412, 0.10760784, 0.04180187, 0.08518039, 0.0767404, 0.6843268, 0.07131741, 0.09779982, 0.03935381, 0.07939801, 0.07618359, 0.69013333, 0.06780187, 0.10330369, 0.03805033, 0.08451897, 0.0751037, 0.68591106, 0.07081001, 0.10349546, 0.03443458, 0.07498398, 0.07249448, 0.69105506, 0.06920417, 0.1082836, 0.0419864, 0.0855635, 0.07605016, 0.6820339, 0.07199657, 0.09832854, 0.03913309, 0.07956507, 0.076307, 0.6894019, 0.06837711, 0.10381015, 0.03800535, 0.08475835, 0.07492276, 0.68367344, 0.07012452, 0.10392857, 0.03435338, 0.07512733, 0.07239217, 0.68903846, 0.06882141, 0.11021177, 0.04225047, 0.08584502, 0.07663485, 0.68254274, 0.07191642, 0.09989126, 0.03962803, 0.08000203, 0.07650334, 0.6907938, 0.06810679, 0.10539039, 0.03823901, 0.08492394, 0.07509136, 0.682135, 0.07054401, 0.10520452, 0.03438255, 0.07546585, 0.07212166, 0.6900213, 0.06920545, 0.11060252, 0.04182623, 0.08617806, 0.07583366, 0.68024623, 0.07175855, 0.09965779, 0.03940743, 0.07987637, 0.07613613, 0.6895174, 0.06794539, 0.10568151, 0.03807575, 0.084991, 0.07466288, 0.68361694, 0.07047103, 0.10552523, 0.03472567, 0.07491943, 0.07167514, 0.68848926, 0.0683848, 0.10992056, 0.04221436, 0.08510497, 0.07561455, 0.6813854, 0.07141619, 0.10005185, 0.03977155, 0.07949905, 0.07584106, 0.6890704, 0.06725848, 0.10572672, 0.03860495, 0.0842118, 0.07469006, 0.6833286, 0.06985267, 0.10498782, 0.03460431, 0.0754509, 0.07275792, 0.68935645, 0.06883287, 0.11057886, 0.04219034, 0.08587963, 0.07700554, 0.68459755, 0.07150889, 0.10039186, 0.03971056, 0.07987086, 0.07719868, 0.69107497, 0.0679049, 0.10680408, 0.03822603, 0.08466585, 0.07582495, 0.683556, 0.07062085, 0.10615768, 0.03428133, 0.07487821, 0.07281949, 0.69060117, 0.06912618, 0.11076604, 0.0418594, 0.08548322, 0.0763728, 0.68282753, 0.07137305, 0.10014714, 0.03929668, 0.07980587, 0.07718576, 0.6909474, 0.06741116, 0.10672446, 0.03801591, 0.08474092, 0.0758011, 0.6840384, 0.07006402, 0.10580451, 0.03423276, 0.07481109, 0.07293428, 0.68924785, 0.06862918, 0.1108963, 0.04170223, 0.08560973, 0.07692742, 0.68043244, 0.07094754, 0.10076018, 0.03927026, 0.07968877, 0.07740109, 0.69087654, 0.06790879, 0.1070208, 0.03819463, 0.08461264, 0.07604094, 0.68413395, 0.07067493, 0.10689837, 0.03434806, 0.07482664, 0.07313931, 0.68857765, 0.06924815, 0.11241372, 0.04170837, 0.08532409, 0.07734933, 0.6815803, 0.07196507, 0.10183206, 0.03916829, 0.07967607, 0.07700919, 0.69086176, 0.06770793, 0.1074127, 0.03776426, 0.08423142, 0.07573746, 0.683441, 0.0708046, 0.10579459, 0.0334615, 0.0748619, 0.07263176, 0.69027483, 0.06914333, 0.11013392, 0.04076158, 0.08510747, 0.07646427, 0.6818217, 0.07193602, 0.10045861, 0.03835512, 0.07902727, 0.0766758, 0.6891002, 0.06765454, 0.10666664, 0.03731597, 0.08404454, 0.075119, 0.68134564, 0.07079702, 0.10497059, 0.03366694, 0.07407369, 0.07267115, 0.6875888, 0.06856916, 0.10961991, 0.04107428, 0.08431162, 0.07628528, 0.677608, 0.07080337, 0.09986633, 0.03871472, 0.07853714, 0.0761767, 0.68502563, 0.06676749, 0.10547798, 0.03748337, 0.08336905, 0.07514024, 0.67916316, 0.06956965, 0.10478779, 0.03376361, 0.07352909, 0.07233856, 0.68624175, 0.06799388, 0.10920565, 0.04104749, 0.0835565, 0.07616344, 0.6783931, 0.07103813, 0.09969638, 0.03866201, 0.07796757, 0.07612352, 0.6873399, 0.06717592, 0.10535436, 0.0373267, 0.0832988, 0.07524112, 0.6812577, 0.0700483, 0.10508481, 0.03375708, 0.0739419, 0.07218006, 0.68851143, 0.06839857, 0.11104687, 0.04143216, 0.0841324, 0.07602351, 0.68028885, 0.07080376, 0.10087667, 0.03916847, 0.07846048, 0.07569578, 0.6869956, 0.06706401, 0.10656137, 0.03801486, 0.08337744, 0.07484057, 0.6821295, 0.06954151, 0.10598828, 0.03421731, 0.07395257, 0.07235676, 0.6886923, 0.06813975, 0.11106478, 0.04171722, 0.08470064, 0.07610897, 0.67946994, 0.07038546, 0.10077669, 0.03917934, 0.07942594, 0.07599077, 0.6884544, 0.06737965, 0.10733835, 0.0378714, 0.08462431, 0.07513295, 0.682718, 0.07014779, 0.10689928, 0.03398853, 0.0747099, 0.07207314, 0.6876823, 0.06812324, 0.11169171, 0.04159249, 0.08478318, 0.07558247, 0.680243, 0.07025176, 0.10104253, 0.03915511, 0.07902183, 0.07574784, 0.6881784, 0.06700342, 0.1074471, 0.03799126, 0.08401072, 0.07472858, 0.68139595, 0.06972812, 0.10686128, 0.03425938, 0.07437504, 0.07167337, 0.6868601, 0.06837773, 0.11177421, 0.04169314, 0.08484836, 0.07531507, 0.6790442, 0.07068541, 0.10142869, 0.03915927, 0.07909777, 0.07540381, 0.68780726, 0.06741059, 0.10770249, 0.03780715, 0.08373272, 0.074476, 0.68213016, 0.07002803, 0.10671405, 0.034006, 0.07426984, 0.07188626, 0.6879182, 0.06836001, 0.11100556, 0.04139912, 0.08471281, 0.07596314, 0.678639, 0.07081623, 0.10189134, 0.0390376, 0.07941, 0.07564918, 0.68702906, 0.06726198, 0.10681304, 0.03765265, 0.08423988, 0.07463758, 0.6796688, 0.06985757, 0.10603859, 0.03409188, 0.07469116, 0.07151943, 0.68457663, 0.06865201, 0.11057449, 0.04144022, 0.08481338, 0.07544543, 0.6777964, 0.07120563, 0.10020377, 0.03876936, 0.07904378, 0.07577669, 0.68754834, 0.06765131, 0.10609527, 0.0375025, 0.08390921, 0.07418662, 0.68127936, 0.07075698, 0.1058643, 0.03360003, 0.07473259, 0.07156572, 0.6866304, 0.06962954, 0.11082148, 0.04100351, 0.08471148, 0.07535912, 0.6773281, 0.07199992, 0.10071895, 0.03871451, 0.07915534, 0.07550542, 0.68792766, 0.06860816, 0.10625613, 0.03746935, 0.08388551, 0.07446368, 0.68084127, 0.0711648, 0.10565703, 0.03369043, 0.07422044, 0.07149395, 0.68700564, 0.06990045, 0.11169977, 0.04121009, 0.08455604, 0.0753727, 0.67863804, 0.07230754, 0.10202947, 0.03892523, 0.07898622, 0.07583824, 0.6871498, 0.06900613, 0.10772906, 0.0377193, 0.08364258, 0.07436734, 0.68065804, 0.07139545, 0.10728366, 0.03388769, 0.07414019, 0.07148209, 0.6869638, 0.06977391, 0.11188231, 0.04150965, 0.08465213, 0.07516643, 0.67852056, 0.07256335, 0.10243778, 0.03890391, 0.07882427, 0.07543789, 0.6865995, 0.06882326, 0.1082636, 0.03771583, 0.08365377, 0.07422241, 0.6801889, 0.07138521, 0.10715467, 0.03390837, 0.0743661, 0.07143836, 0.68514585, 0.0698036, 0.11160015, 0.0413516, 0.08452725, 0.07493558, 0.67584276, 0.07224859, 0.10186932, 0.0387842, 0.07904554, 0.07491248, 0.6843226, 0.06861446, 0.10733838, 0.03762897, 0.08418185, 0.0736784, 0.6781987, 0.07117958, 0.10671195, 0.03390885, 0.07406972, 0.07115881, 0.68498844, 0.06954441, 0.11230333, 0.04123506, 0.08429265, 0.07456723, 0.6778409, 0.07234611, 0.10271634, 0.03869588, 0.07885691, 0.07480802, 0.6859653, 0.06835818, 0.10853518, 0.03752862, 0.08349837, 0.07361232, 0.6790276, 0.0711432, 0.10776461, 0.03376709, 0.07393581, 0.07064704, 0.6834579, 0.06929237, 0.11225194, 0.04108339, 0.08343938, 0.07433504, 0.6759645, 0.07145064, 0.10275918, 0.03866656, 0.07819271, 0.07444655, 0.68604374, 0.06807263, 0.10787825, 0.03784562, 0.08346361, 0.07310332, 0.6786957, 0.07092834, 0.10750233, 0.03404127, 0.07347828, 0.07118656, 0.68528324, 0.06936736, 0.11212371, 0.04168889, 0.08423337, 0.0747828, 0.67764676, 0.07203539, 0.10204097, 0.03914446, 0.0787924, 0.07482637, 0.6855157, 0.06826498, 0.10757712, 0.03781773, 0.08318093, 0.0735832, 0.67890847, 0.07089239, 0.10707397, 0.0340973, 0.07390856, 0.07109908, 0.68678355, 0.06927893, 0.11202776, 0.04154765, 0.08417666, 0.07494403, 0.6780648, 0.0711747, 0.10202447, 0.03929191, 0.07875802, 0.07467717, 0.686312, 0.06722976, 0.10756311, 0.03799807, 0.08324155, 0.07365748, 0.6796526, 0.07021302, 0.10700348, 0.03429462, 0.07360423, 0.07084668, 0.68574023, 0.0685486, 0.11175918, 0.04153972, 0.08417658, 0.07468493, 0.6790571, 0.07130558, 0.10122319, 0.03907999, 0.07867025, 0.07499313, 0.6866907, 0.06757952, 0.10685595, 0.03790999, 0.08284258, 0.07358529, 0.6784908, 0.07024077, 0.10599988, 0.03412918, 0.07360207, 0.07079834, 0.6842025, 0.0686041, 0.11048764, 0.04149684, 0.08357646, 0.07441366, 0.67509806, 0.07106262, 0.10034265, 0.0389767, 0.07869354, 0.07459988, 0.6838105, 0.06789138, 0.10640808, 0.03790003, 0.08320089, 0.07347023, 0.67737705, 0.07046609, 0.10582514, 0.03413267, 0.07360987, 0.07131896, 0.6807312, 0.06919621, 0.11079995, 0.04175988, 0.0844819, 0.07497218, 0.67320096, 0.07128749, 0.09995028, 0.03930467, 0.07910136, 0.07543533, 0.68113095, 0.06796465, 0.10577401, 0.03827527, 0.08357105, 0.07442567, 0.6729765, 0.07080315, 0.10569891, 0.03437827, 0.07450046, 0.07188912, 0.68009764, 0.06891745, 0.11039316, 0.04162931, 0.08458815, 0.0756311, 0.67125076, 0.07133652, 0.10034248, 0.03914477, 0.07894599, 0.07540584, 0.6791812, 0.06768627, 0.10510204, 0.03826651, 0.08354389, 0.07430756, 0.67147315, 0.07025767, 0.10488083, 0.03443495, 0.07404201, 0.07223111, 0.67835444, 0.0689353, 0.10964851, 0.04197836, 0.08427892, 0.07530212, 0.66907626, 0.07156474, 0.09948931, 0.03957639, 0.07902372, 0.07528649, 0.6776866, 0.06831301, 0.10482533, 0.0384462, 0.08396055, 0.07436725, 0.6711431, 0.07074895, 0.104679, 0.03468101, 0.07400363, 0.07130437, 0.6781223, 0.06930824, 0.11010095, 0.04194766, 0.08449497, 0.07490134, 0.67042375, 0.07183731, 0.09958787, 0.03964991, 0.07869001, 0.07519905, 0.6787026, 0.06848595, 0.10527198, 0.03863699, 0.08297922, 0.07439804, 0.67313087, 0.07130079, 0.1033161, 0.03476862, 0.073673, 0.07225399, 0.67967933, 0.06950898, 0.10752395, 0.04199673, 0.08392718, 0.07516231, 0.67293483, 0.07155535, 0.09874021, 0.03981733, 0.07874583, 0.07568078, 0.6781774, 0.06796436, 0.10476648, 0.03881478, 0.08349402, 0.07423943, 0.6724254, 0.07088786, 0.10361119, 0.03477038, 0.07383537, 0.07180494, 0.67777467, 0.06882754, 0.10757089, 0.04158571, 0.08382326, 0.07508952, 0.66751236, 0.07173781, 0.09730957, 0.03933099, 0.07823628, 0.07570001, 0.67449445, 0.06826123, 0.10324195, 0.03816497, 0.08319333, 0.07401458, 0.6685008, 0.07134705, 0.10277999, 0.03396715, 0.07342629, 0.07130159, 0.67682946, 0.06965362, 0.10704996, 0.04090283, 0.08348248, 0.07543676, 0.6675346, 0.07193384, 0.0980194, 0.0390089, 0.0778127, 0.07540336, 0.67455584, 0.0682604, 0.10370416, 0.03798474, 0.08245175, 0.0741367, 0.6711458, 0.07089983, 0.1039334, 0.03399682, 0.07309844, 0.07174686, 0.6804743, 0.06976101, 0.10841122, 0.0413113, 0.08300992, 0.07496224, 0.67544794, 0.0720108, 0.09906556, 0.03881482, 0.07773788, 0.07505658, 0.68471724, 0.06884004, 0.1041589, 0.03775063, 0.08173675, 0.0739378, 0.6760254, 0.0719234, 0.10419307, 0.03403939, 0.07263205, 0.0709199, 0.6799712, 0.06965293, 0.107447, 0.0410536, 0.08277719, 0.07435495, 0.6710857, 0.07166617, 0.09760282, 0.03862497, 0.07735249, 0.07416327, 0.6801833, 0.06813852, 0.10249767, 0.03737558, 0.08190695, 0.07354944, 0.6729888, 0.07148776, 0.10239932, 0.03389496, 0.07263668, 0.0709006, 0.6821596, 0.06967958, 0.10763352, 0.04099037, 0.08274286, 0.07502966, 0.6733202, 0.07234693, 0.09747155, 0.03844243, 0.07712009, 0.07487515, 0.6816358, 0.06887354, 0.10338362, 0.0376266, 0.08239877, 0.07410101, 0.6756379, 0.07235843, 0.10329179, 0.03368837, 0.072437, 0.07162724, 0.68483627, 0.07097287, 0.10908502, 0.0407865, 0.08234092, 0.07576109, 0.6750038, 0.07325684, 0.0994865, 0.03842792, 0.07719638, 0.07616312, 0.6858992, 0.06941134, 0.10528912, 0.03756284, 0.08195731, 0.07481548, 0.67901665, 0.0718783, 0.10452232, 0.03368792, 0.07269426, 0.07257259, 0.68482393, 0.06958254, 0.10899591, 0.04083442, 0.08323263, 0.0763833, 0.67740846, 0.07237885, 0.0983474, 0.03824149, 0.07760364, 0.07599641, 0.68467695, 0.06849854, 0.10302194, 0.03750603, 0.08210825, 0.07485503, 0.67880374, 0.07229022, 0.10273048, 0.03371145, 0.0730906, 0.07241023, 0.6857102, 0.07068211, 0.10795868, 0.04080669, 0.08356575, 0.07559365, 0.67790073, 0.07246977, 0.09811401, 0.03823612, 0.07787286, 0.07573318, 0.6855196, 0.06839828, 0.10322924, 0.03762472, 0.0825064, 0.07430741, 0.680237, 0.07125366, 0.10227256, 0.03390399, 0.07289283, 0.07055207, 0.6888294, 0.0677942, 0.10605954, 0.04068333, 0.08224558, 0.07406367, 0.6885196, 0.06994378, 0.0962486, 0.03802745, 0.07740906, 0.07559733, 0.69501173, 0.06671408, 0.10290178, 0.03675057, 0.08166565, 0.07393731, 0.68054295, 0.06959675, 0.10043538, 0.03295337, 0.07174823, 0.07055114, 0.6820885, 0.06761023, 0.10449472, 0.03959572, 0.08161244, 0.07370359, 0.6727982, 0.06930063, 0.09442902, 0.03679175, 0.07579292, 0.0745424, 0.68057877, 0.065943, 0.10022467, 0.03609304, 0.08021934, 0.07266758, 0.6751722, 0.06744576, 0.09809848, 0.03239704, 0.07136887, 0.06963403, 0.68140554, 0.06656581, 0.10217993, 0.03931523, 0.08172509, 0.07313789, 0.67007333, 0.06817631, 0.09389646, 0.03656071, 0.07692829, 0.07437061, 0.6804025, 0.06573848, 0.09913274, 0.03581895, 0.08017983, 0.0730001, 0.6786632, 0.06900306, 0.09985312, 0.0322994, 0.07119101, 0.06995463, 0.685574, 0.06747186, 0.10448744, 0.03918964, 0.08127086, 0.07339012, 0.6781153, 0.06941038, 0.09538323, 0.03650544, 0.0756971464, 0.0742727742, 0.6853521, 0.06648885, 0.10169861, 0.03509847, 0.0805742815, 0.07204362, 0.6777508, 0.06759477, 0.10070545, 0.03130973, 0.07056602, 0.06856481, 0.68376213, 0.06619054, 0.10518397, 0.03799315, 0.0806278959, 0.0728027523, 0.6785028, 0.0680887, 0.0950921, 0.03610591, 0.0745948777, 0.0729368851, 0.6841069, 0.06610265, 0.10134976, 0.03490851, 0.0788205191, 0.0722173005, 0.6788319, 0.06855588, 0.10033407, 0.03126453, 0.0694103688, 0.0688092634, 0.68407327, 0.06663639, 0.10546327, 0.03842234, 0.0786309838, 0.0735152066, 0.67611605, 0.06914232, 0.09664935, 0.03644909, 0.0741159469, 0.0743551329, 0.68450165, 0.06631494, 0.10319018, 0.03574082, 0.0797264054, 0.0726775527, 0.6761922, 0.06874112, 0.10143538, 0.03153457, 0.0701938197, 0.0695746467, 0.6813929, 0.06763652, 0.10564978, 0.0387588, 0.07996698, 0.07370951, 0.67439413, 0.06904934, 0.09592136, 0.03618075, 0.0745826438, 0.073936075, 0.6824699, 0.06644982, 0.10122497, 0.0353839, 0.0785232112, 0.0714886039, 0.67346805, 0.06885272, 0.10008772, 0.03147886, 0.0696077049, 0.0684927851, 0.681307, 0.06721053, 0.10583573, 0.03831407, 0.0785917789, 0.0727623403, 0.67434245, 0.06914039, 0.09633794, 0.03585781, 0.0738429204, 0.0732403174, 0.6837749, 0.06606847, 0.10247764, 0.03496529, 0.0789228678, 0.0719792098, 0.67879057, 0.0678941, 0.09958645, 0.03102545, 0.0696032643, 0.0686303973, 0.68480796, 0.0662979, 0.10383467, 0.03750906, 0.0793971494, 0.0723664537, 0.6742187, 0.06817977, 0.09535266, 0.03571853, 0.0743607506, 0.0730485544, 0.6832634, 0.06583335, 0.10074103, 0.03486818, 0.0784710646, 0.0714097098, 0.6762606, 0.06838423, 0.09955636, 0.03127962, 0.0693574324, 0.06827759, 0.68367416, 0.06647178, 0.10395007, 0.03766897, 0.0790391862, 0.0723273978, 0.6749017, 0.06856709, 0.09518247, 0.03530567, 0.0738507807, 0.0728758201, 0.6817804, 0.06609701, 0.10057684, 0.03474758, 0.0784369111, 0.0712598637, 0.6747388, 0.06799473, 0.09863605, 0.03115913, 0.069690764, 0.0680472553, 0.68177855, 0.06649989, 0.10294712, 0.03780998, 0.0787840113, 0.0721319169, 0.67331517, 0.06835693, 0.09453708, 0.03565065, 0.0739776939, 0.0723958462, 0.68248236, 0.06567977, 0.10016659, 0.03491843, 0.0783347711, 0.0709212348, 0.67495596, 0.06865344, 0.09959792, 0.03124671, 0.0699561089, 0.0680709109, 0.6825769, 0.06722841, 0.10464814, 0.03799549, 0.0794360861, 0.0722850561, 0.67344356, 0.06948531, 0.09501161, 0.03587615, 0.074312903, 0.0725746751, 0.6837183, 0.06640159, 0.1004438, 0.03521722, 0.0792754889, 0.0713498816, 0.6776496, 0.06918272, 0.09908444, 0.03128939, 0.0706875324, 0.0680172592, 0.6841394, 0.06738508, 0.10424586, 0.03804532, 0.0803557634, 0.0721287578, 0.6752409, 0.06951132, 0.09550427, 0.03606477, 0.0753352642, 0.0727831125, 0.6869972, 0.06684515, 0.10158271, 0.03517898, 0.0797109604, 0.0713454559, 0.68014836, 0.06894675, 0.10107446, 0.03140711, 0.0708686188, 0.0682319477, 0.6863581, 0.06787024, 0.1056045, 0.0382933, 0.0809082687, 0.0724778622, 0.6764693, 0.06951994, 0.09683867, 0.03602215, 0.0755571947, 0.0732361153, 0.6861643, 0.06699897, 0.10214761, 0.03539161, 0.0798701644, 0.0713778064, 0.67911345, 0.06941938, 0.10135424, 0.03143648, 0.0707495809, 0.0683805197, 0.686241, 0.06753061, 0.10691419, 0.03817116, 0.0804909542, 0.0728414133, 0.6763322, 0.06942358, 0.09717914, 0.03599294, 0.0751003847, 0.0728620887, 0.68493134, 0.06627046, 0.10192524, 0.03529424, 0.0796996802, 0.0718121156, 0.6789755, 0.06842382, 0.10134248, 0.03156014, 0.0707211047, 0.0687051117, 0.6862753, 0.06713669, 0.10609219, 0.03844227, 0.0807363689, 0.073069945, 0.67789036, 0.06926654, 0.09729245, 0.03627524, 0.0754203573, 0.0738607571, 0.6891168, 0.06649303, 0.10199242, 0.03542466, 0.0798042119, 0.0723978579, 0.68285775, 0.06850766, 0.10183042, 0.0316924, 0.07062557, 0.06906561, 0.6875049, 0.06755459, 0.10709055, 0.0385379, 0.0804860815, 0.0730514154, 0.6793996, 0.06938009, 0.09708304, 0.03625373, 0.0749401003, 0.0735828802, 0.68867546, 0.06669348, 0.10192983, 0.03531913, 0.0793478787, 0.072016798, 0.68247324, 0.06863616, 0.10143701, 0.03140896, 0.07019739, 0.06914168, 0.68857443, 0.06692702, 0.10532996, 0.03836749, 0.08049115, 0.073571, 0.680194, 0.06937707, 0.09653147, 0.0360638, 0.0750300586, 0.0740524232, 0.6889267, 0.06642053, 0.10126621, 0.03525011, 0.0797938928, 0.0724103898, 0.6823759, 0.06907775, 0.10120091, 0.03157389, 0.07104912, 0.06906094, 0.6887186, 0.06730919, 0.1064097, 0.03846937, 0.08129454, 0.07331121, 0.6804008, 0.06923649, 0.09694721, 0.03608444, 0.0757132545, 0.0735978037, 0.69106257, 0.06558868, 0.10261196, 0.03542231, 0.0801764727, 0.0722571239, 0.6848693, 0.06847352, 0.10134161, 0.03140663, 0.07139673, 0.06905331, 0.69074124, 0.06660692, 0.10495318, 0.03850006, 0.08123171, 0.07302517, 0.6822209, 0.06911947, 0.09591271, 0.03607995, 0.0761594251, 0.0732715949, 0.69108635, 0.06596139, 0.10153335, 0.03517712, 0.0804146752, 0.0718055516, 0.683257, 0.06846502, 0.10181098, 0.03139186, 0.07125162, 0.06867454, 0.6853825, 0.06678073, 0.10641573, 0.03855933, 0.08114247, 0.07294877, 0.68042254, 0.06942548, 0.09706294, 0.03617057, 0.0760567188, 0.0735104233, 0.68759865, 0.06563081, 0.10239256, 0.03536183, 0.080457285, 0.0722810775, 0.68199724, 0.06809472, 0.10044385, 0.03138559, 0.07133657, 0.06916568, 0.686903, 0.0661394, 0.10553158, 0.03820309, 0.08115696, 0.07296418, 0.6792116, 0.06857248, 0.09688172, 0.03608403, 0.0761119202, 0.0731689781, 0.6873858, 0.0659487, 0.10271981, 0.03537337, 0.0803633928, 0.0716201141, 0.6798166, 0.06875075, 0.10071184, 0.03158338, 0.07150757, 0.06885102, 0.6854219, 0.0666622, 0.1055341, 0.03841886, 0.08131532, 0.07302744, 0.67753065, 0.06883232, 0.09601978, 0.03639477, 0.07600927, 0.07334053, 0.6859056, 0.06616842, 0.10168623, 0.03542541, 0.080412738, 0.0723112002, 0.67857355, 0.06781711, 0.10108691, 0.03147417, 0.07168373, 0.06892998, 0.6844686, 0.06634903, 0.10539697, 0.03854103, 0.08139104, 0.07349984, 0.67651623, 0.0685063, 0.09696966, 0.03618059, 0.07650913, 0.07370943, 0.68392164, 0.06550531, 0.10146163, 0.03540311, 0.0808460936, 0.0720082298, 0.6778597, 0.06798229, 0.1002591, 0.03159729, 0.07207212, 0.06895557, 0.68195486, 0.06673685, 0.10538981, 0.03847332, 0.08151814, 0.0734516, 0.6740203, 0.06877779, 0.09657422, 0.03619599, 0.0762459412, 0.0733650774, 0.6806945, 0.06610813, 0.10229761, 0.03539371, 0.0806793347, 0.0714287534, 0.6753334, 0.06838318, 0.10068446, 0.03148713, 0.07162047, 0.06839405, 0.6805498, 0.06689732, 0.10601804, 0.03817824, 0.08151065, 0.07255699, 0.67286056, 0.068675, 0.09633172, 0.03592332, 0.0760441, 0.07367375, 0.68466395, 0.06595564, 0.10148493, 0.03524509, 0.0805663615, 0.0721838474, 0.6782544, 0.06923046, 0.10031502, 0.03134196, 0.07162677, 0.0691133, 0.6843889, 0.06684855, 0.10541707, 0.03822149, 0.08160817, 0.07344472, 0.6722484, 0.06876336, 0.09622429, 0.03588385, 0.0764573663, 0.0739240274, 0.6831485, 0.06584854, 0.10179413, 0.03513943, 0.0807351917, 0.0720195919, 0.6776387, 0.06857956, 0.10011675, 0.03128854, 0.07170674, 0.0687369, 0.6825996, 0.06674336, 0.10497169, 0.03801418, 0.0818229, 0.07294171, 0.6736585, 0.06886335, 0.09569944, 0.03593268, 0.07597633, 0.0735331, 0.6855345, 0.06603178, 0.10195027, 0.03527091, 0.08079225, 0.07208665, 0.6772034, 0.06880272, 0.10061643, 0.03139134, 0.0717231, 0.06876968, 0.68090546, 0.06677603, 0.10488741, 0.03817817, 0.0820129, 0.07281966, 0.6750456, 0.06877495, 0.09490699, 0.03590256, 0.07660183, 0.07312553, 0.6798607, 0.06620248, 0.10054962, 0.0351331, 0.08082461, 0.07220701, 0.6730352, 0.06849711, 0.09944356, 0.03111744, 0.07183087, 0.06920299, 0.679686, 0.06722647, 0.10394181, 0.03792311, 0.08119872, 0.07326532, 0.6718771, 0.06884877, 0.09524319, 0.03593253, 0.07622981, 0.07318267, 0.6810784, 0.06602716, 0.10075357, 0.03507973, 0.0805953667, 0.0720446631, 0.67379457, 0.06841436, 0.09968539, 0.03116804, 0.07148902, 0.06860761, 0.6801284, 0.06642146, 0.10505012, 0.03810468, 0.0814917, 0.07303306, 0.67100954, 0.06896469, 0.0963918, 0.03591678, 0.0757082999, 0.0729143918, 0.67936933, 0.06555556, 0.09989302, 0.03502578, 0.0804025605, 0.0716961473, 0.6715048, 0.06837284, 0.09940053, 0.03117733, 0.07093937, 0.06849051, 0.6783347, 0.06653702, 0.10319407, 0.03793821, 0.08053465, 0.07236698, 0.6684832, 0.06854995, 0.09432705, 0.03572061, 0.0756125674, 0.0725375488, 0.6777927, 0.06617799, 0.10026338, 0.03523389, 0.0797620863, 0.0709365681, 0.6692652, 0.06880061, 0.09943336, 0.03150686, 0.07056618, 0.06787316, 0.6763863, 0.06675071, 0.10409849, 0.03841931, 0.08038559, 0.07228975, 0.6667365, 0.06874335, 0.09461388, 0.0361842, 0.0750955716, 0.0723712146, 0.6766783, 0.06669231, 0.10095844, 0.03524242, 0.0798773766, 0.0712872222, 0.6709859, 0.06946462, 0.09835889, 0.03123343, 0.07078528, 0.06821204, 0.67560256, 0.06760032, 0.10347734, 0.03831287, 0.08081931, 0.07215343, 0.6658383, 0.06893814, 0.09411641, 0.03597213, 0.0748223141, 0.072903201, 0.6758032, 0.06552874, 0.10009922, 0.035492, 0.07944515, 0.07147713, 0.67100054, 0.06763349, 0.09883628, 0.03119377, 0.0705408, 0.06758915, 0.6779966, 0.06618695, 0.1028621, 0.03784528, 0.07983549, 0.07141531, 0.66979825, 0.06771044, 0.09422445, 0.03598394, 0.0751249641, 0.0725245997, 0.67808586, 0.06496067, 0.10011882, 0.03517888, 0.0790237263, 0.0712464824, 0.670418, 0.06726778, 0.09885369, 0.03126154, 0.07023431, 0.06826688, 0.6796732, 0.06512322, 0.10340434, 0.03815483, 0.08020801, 0.07244525, 0.6695758, 0.06676065, 0.09452863, 0.03599146, 0.0746590868, 0.0730611235, 0.6793139, 0.06397831, 0.09934483, 0.03532211, 0.0792123675, 0.0714684725, 0.6729543, 0.06606805, 0.09823392, 0.03152435, 0.07006583, 0.06850734, 0.67841816, 0.06410881, 0.10298201, 0.03870655, 0.0800529, 0.07236677, 0.6699786, 0.06601638, 0.0937657, 0.03604746, 0.0748319998, 0.0725744516, 0.67531055, 0.06320894, 0.09905416, 0.03535563, 0.0790609792, 0.0709977448, 0.66827506, 0.06576902, 0.09770435, 0.03135964, 0.06984132, 0.0680059, 0.67499125, 0.06401873, 0.10221627, 0.03841886, 0.07976867, 0.07251282, 0.66912085, 0.06618495, 0.09365076, 0.03604077, 0.0744285733, 0.072344169, 0.6792924, 0.06305926, 0.09910758, 0.03536859, 0.0786939487, 0.0710622072, 0.67143244, 0.0662877, 0.09781159, 0.03146388, 0.07066332, 0.06821958, 0.67890674, 0.0635971, 0.10187229, 0.03826246, 0.08067382, 0.07189724, 0.6692536, 0.065713, 0.09368391, 0.03586565, 0.0750739574, 0.0720306337, 0.67394346, 0.06304206, 0.09864669, 0.03522743, 0.0795395523, 0.0702438653, 0.66714525, 0.06498308, 0.09873009, 0.03141446, 0.07090424, 0.06772067, 0.67114264, 0.06290975, 0.10256874, 0.0381819, 0.0807102, 0.07176656, 0.66339326, 0.06479459, 0.09274603, 0.0357947, 0.0759188235, 0.0723008066, 0.67424387, 0.06140906, 0.09859446, 0.03514373, 0.0798199102, 0.0706551671, 0.66743356, 0.06521313, 0.09732553, 0.03150935, 0.07156727, 0.0673601, 0.6717796, 0.06406821, 0.10076618, 0.0382748, 0.08007464, 0.07037029, 0.65163225, 0.06642344, 0.09082092, 0.0350732, 0.0738397688, 0.0713877678, 0.6619499, 0.0628553, 0.09542472, 0.03454468, 0.0781653896, 0.0700597018, 0.6507351, 0.06602158, 0.09474692, 0.03046359, 0.06953403, 0.06671494, 0.6636342, 0.06398188, 0.09800693, 0.03754177, 0.07829147, 0.07080781, 0.65459585, 0.06620958, 0.08880258, 0.03521044, 0.0738811791, 0.0706140622, 0.66018945, 0.06141362, 0.09526789, 0.03428553, 0.0783751011, 0.0704403296, 0.65399057, 0.06335683, 0.09386291, 0.03018194, 0.06938745, 0.06686462, 0.6672702, 0.06176838, 0.09832549, 0.03689514, 0.07892875, 0.07172536, 0.65825665, 0.06321424, 0.09012224, 0.03483027, 0.0741693079, 0.0719482601, 0.6645455, 0.06024597, 0.09614028, 0.03403319, 0.0781701952, 0.0702199042, 0.6593228, 0.06274881, 0.09434075, 0.03001818, 0.06881759, 0.06667896, 0.6683579, 0.06071071, 0.09953938, 0.03670129, 0.07847439, 0.07187786, 0.6567995, 0.06235381, 0.09111007, 0.0345433, 0.0723427907, 0.0726725906, 0.65215236, 0.05839338, 0.09507927, 0.03372215, 0.0765613094, 0.0721781701, 0.64558125, 0.06075484, 0.0932607, 0.02958659, 0.06677499, 0.06770574, 0.6527741, 0.05751004, 0.09720448, 0.03577932, 0.0732805, 0.07072382, 0.643877, 0.06105536, 0.08834204, 0.03382321, 0.0698324963, 0.0709861517, 0.65679, 0.05926273, 0.09713756, 0.03321258, 0.07398369, 0.0693845, 0.6456099, 0.06215946, 0.09333236, 0.02904991, 0.06498707, 0.06693403, 0.64621925, 0.06042405, 0.09763568, 0.03544436, 0.07351536, 0.07032797, 0.6436559, 0.0620155, 0.08964861, 0.03330514, 0.06914602, 0.07100856, 0.6554059, 0.05943051, 0.09486416, 0.03267304, 0.07286791, 0.0696004, 0.64522666, 0.0618364, 0.09328233, 0.02870116, 0.06425781, 0.06687102, 0.6539714, 0.05976047, 0.09763774, 0.03508641, 0.07283185, 0.07058862, 0.64332664, 0.06146239, 0.08904476, 0.0333023, 0.06839685, 0.07109068, 0.655408, 0.05853879, 0.09502506, 0.03294725, 0.07191046, 0.06917899, 0.6472817, 0.06109261, 0.09267363, 0.0289285, 0.06408188, 0.06645817, 0.6527458, 0.05910797, 0.09753309, 0.03533876, 0.07283644, 0.06992617, 0.6438979, 0.06054775, 0.08852994, 0.03325499, 0.06814434, 0.07007392, 0.6537628, 0.05798165, 0.09441107, 0.03292767, 0.07184939, 0.06859291, 0.6445238, 0.06048873, 0.09268469, 0.02887565, 0.06359919, 0.0657382, 0.65206045, 0.05872009, 0.09721231, 0.03554231, 0.07257205, 0.07014614, 0.6430719, 0.06016815, 0.0884039, 0.0334807, 0.06838595, 0.07142358, 0.6529993, 0.05777082, 0.09389962, 0.03300389, 0.07243118, 0.07002657, 0.64523757, 0.05973831, 0.09247254, 0.02881903, 0.06397726, 0.06667826, 0.64925283, 0.05881059, 0.09691723, 0.03521198, 0.07295493, 0.07160778, 0.6401993, 0.06029529, 0.08778326, 0.03305632, 0.06876847, 0.07250939, 0.64801735, 0.05731352, 0.09377119, 0.03283293, 0.07180584, 0.06999678, 0.6367719, 0.05971066, 0.09203754, 0.02881208, 0.06489528, 0.06725841, 0.64821064, 0.05874282, 0.09799773, 0.03550059, 0.0740133, 0.07167961, 0.6367561, 0.06117044, 0.09057703, 0.0334443, 0.07032071, 0.07334837, 0.6460484, 0.05977537, 0.09484434, 0.03289686, 0.07487559, 0.07325923, 0.64012486, 0.06468114, 0.09606563, 0.02893424, 0.06710472, 0.07060684, 0.64532506, 0.06334423, 0.10042668, 0.03561322, 0.07597881, 0.07570986, 0.63614833, 0.06621696, 0.09171952, 0.03354611, 0.07096916, 0.07529286, 0.64477843, 0.06020552, 0.09438507, 0.03284067, 0.07334014, 0.07273445, 0.6370472, 0.06154527, 0.09230246, 0.02857323, 0.06349192, 0.06961663, 0.6502507, 0.06185421, 0.09768273, 0.03532849, 0.07419192, 0.07443863, 0.6347582, 0.0655126, 0.08925713, 0.03344413, 0.07136077, 0.07515243, 0.6437184, 0.06207849, 0.09560696, 0.03344885, 0.07448678, 0.07425827, 0.639543, 0.06427121, 0.09441088, 0.02927752, 0.06776987, 0.07094156, 0.64517355, 0.06373989, 0.09876512, 0.03579851, 0.07692917, 0.07539596, 0.63453126, 0.06632119, 0.09104238, 0.03383362, 0.07196504, 0.07497776, 0.6461161, 0.06379807, 0.0966709, 0.03321695, 0.0763436034, 0.074562557, 0.63888, 0.06676979, 0.09510043, 0.0291381, 0.06785764, 0.07084395, 0.6468921, 0.06504869, 0.09866983, 0.03571738, 0.07756179, 0.07489301, 0.63919437, 0.06738972, 0.0905743, 0.03336933, 0.07225545, 0.07497132, 0.64208126, 0.06348507, 0.09517761, 0.03285536, 0.0751343146, 0.0726332143, 0.6389176, 0.06545426, 0.0933271, 0.02868575, 0.06676419, 0.07004017, 0.6438429, 0.06386008, 0.09776301, 0.03536352, 0.07650298, 0.07393893, 0.63461375, 0.0662461, 0.0889916, 0.03307929, 0.07145328, 0.07453727, 0.64215714, 0.06443735, 0.09530637, 0.0326249, 0.07539533, 0.07252657, 0.6360258, 0.06663206, 0.09418426, 0.02857508, 0.06667555, 0.06916369, 0.6430096, 0.06523602, 0.09893166, 0.03515156, 0.07544717, 0.07331574, 0.6371694, 0.06810249, 0.09110812, 0.03300346, 0.07080845, 0.07378625, 0.6452569, 0.06525318, 0.09675246, 0.03247909, 0.07440172, 0.07213675, 0.6378416, 0.06702214, 0.09517087, 0.02837976, 0.06623693, 0.06898928, 0.64474493, 0.06470072, 0.09912622, 0.03468066, 0.07491826, 0.07370884, 0.6364433, 0.06687732, 0.09090093, 0.03273081, 0.0705067, 0.07380422, 0.6434368, 0.06452618, 0.09623107, 0.03207598, 0.07398044, 0.07249591, 0.6338349, 0.06678819, 0.09426063, 0.02800978, 0.06587119, 0.06970135, 0.64258194, 0.06526162, 0.09847733, 0.03448935, 0.07511791, 0.07398324, 0.6342945, 0.06744695, 0.09038468, 0.0325378, 0.0701336, 0.074226, 0.64463884, 0.06524626, 0.0953903, 0.03187713, 0.07386173, 0.07292186, 0.635489, 0.06759876, 0.09385465, 0.02812817, 0.06584388, 0.06981704, 0.64206827, 0.06535681, 0.09837724, 0.03454401, 0.07506151, 0.07446237, 0.6340381, 0.0673105, 0.08987594, 0.03241393, 0.07005402, 0.07469223, 0.6436838, 0.06561901, 0.09486885, 0.03210039, 0.0738311335, 0.072816655, 0.6351305, 0.06775521, 0.09349647, 0.02797323, 0.06545356, 0.06963152, 0.6438142, 0.06552055, 0.09676214, 0.0344694, 0.0747231, 0.07428094, 0.6342181, 0.06819376, 0.08964551, 0.03251223, 0.0701407418, 0.0745002329, 0.6437072, 0.06579595, 0.09509347, 0.03201766, 0.0738182962, 0.0727496371, 0.63557285, 0.06804774, 0.09344278, 0.02803616, 0.06567597, 0.06973526, 0.6441576, 0.06607197, 0.09710166, 0.03450296, 0.07509885, 0.07400869, 0.63517433, 0.06790173, 0.08906263, 0.03241699, 0.07020925, 0.07449729, 0.6404552, 0.06617909, 0.09457067, 0.03182919, 0.073835969, 0.0736255199, 0.6316285, 0.06747717, 0.09295194, 0.02795345, 0.06587134, 0.06963227, 0.6405162, 0.06561915, 0.09676797, 0.03444146, 0.07523689, 0.07417765, 0.63152665, 0.06757404, 0.08865131, 0.03245897, 0.07054646, 0.0736561, 0.6413625, 0.06572084, 0.09387018, 0.03201728, 0.0737453774, 0.0717472881, 0.63359225, 0.06781162, 0.09174988, 0.02798473, 0.06552342, 0.06871232, 0.6412373, 0.06543643, 0.09587248, 0.03449035, 0.07447216, 0.07295411, 0.6325028, 0.06854054, 0.08818879, 0.03244979, 0.06988277, 0.07339476, 0.6419223, 0.0657478, 0.0929971, 0.03204646, 0.0733571649, 0.0716543868, 0.6326508, 0.06771198, 0.091748, 0.02800629, 0.0653595, 0.06842334, 0.6392205, 0.06585069, 0.09551436, 0.0346573, 0.07473219, 0.07298272, 0.6326223, 0.06792449, 0.08692007, 0.03261712, 0.0701131821, 0.0734467208, 0.6388057, 0.06556717, 0.09251171, 0.03220575, 0.0736476332, 0.0717632994, 0.63208264, 0.06784391, 0.09101141, 0.02821764, 0.06555796, 0.06872243, 0.6382822, 0.06596486, 0.09488472, 0.03461469, 0.07471326, 0.07319921, 0.6308632, 0.06808024, 0.0867551, 0.03272444, 0.07028783, 0.07359359, 0.64158916, 0.06588437, 0.09284133, 0.03229739, 0.0741622746, 0.0724771917, 0.63494086, 0.06833473, 0.0913481, 0.02813826, 0.06586636, 0.06891362, 0.6424294, 0.06595254, 0.09594042, 0.03471062, 0.07509949, 0.07328973, 0.63156813, 0.06854956, 0.08788972, 0.03287715, 0.0707525, 0.07355797, 0.64111084, 0.06576524, 0.09318861, 0.03195039, 0.0742981583, 0.0717833713, 0.63347405, 0.06823429, 0.09123849, 0.02803082, 0.0661069, 0.06857967, 0.64087325, 0.06593835, 0.09467779, 0.03463161, 0.07514077, 0.07328189, 0.6325057, 0.06798976, 0.08705585, 0.03281045, 0.07067911, 0.07301214, 0.64175266, 0.06610592, 0.09230731, 0.03222598, 0.07427563, 0.07168552, 0.63291365, 0.06847419, 0.09083948, 0.02818809, 0.06618271, 0.06816728, 0.6384808, 0.06598507, 0.09435445, 0.0345636, 0.07517464, 0.0723712, 0.63084733, 0.06827994, 0.08620857, 0.03253653, 0.0706645474, 0.07278575, 0.6374999, 0.06594498, 0.09192063, 0.03215863, 0.074383758, 0.0713954866, 0.62905633, 0.06795064, 0.09007101, 0.028001, 0.06570233, 0.06797035, 0.63724583, 0.06670205, 0.09368365, 0.03448254, 0.07517982, 0.072487, 0.6268038, 0.06861594, 0.0863813, 0.03243447, 0.0706491917, 0.0726675987, 0.6380743, 0.06633024, 0.0918224, 0.03197768, 0.0742163509, 0.0715256557, 0.6296659, 0.06930928, 0.08999953, 0.02800564, 0.06583069, 0.0681705, 0.64031726, 0.0669011, 0.09411997, 0.03424808, 0.07516661, 0.07326713, 0.6325485, 0.06930546, 0.08559884, 0.03235419, 0.0705508888, 0.073318392, 0.6403993, 0.06691509, 0.09125296, 0.03199257, 0.0740580335, 0.0718820244, 0.63241273, 0.06946246, 0.08947483, 0.02789291, 0.06614043, 0.06876554, 0.63963187, 0.06758484, 0.0933778, 0.03427596, 0.07518577, 0.07338063, 0.63046944, 0.06976936, 0.08538867, 0.03266466, 0.0707253292, 0.073460333, 0.64008766, 0.06755264, 0.09089947, 0.03227763, 0.0744600222, 0.0721145943, 0.63111097, 0.07022745, 0.08842023, 0.02821882, 0.06622442, 0.06878121, 0.6399767, 0.06833133, 0.09195193, 0.0348286, 0.07572211, 0.07322975, 0.63152343, 0.07056216, 0.0847081, 0.03277962, 0.0710043758, 0.072908096, 0.6398071, 0.06735543, 0.0899923, 0.03213744, 0.074428767, 0.0719287023, 0.63207144, 0.07008991, 0.08838193, 0.02806539, 0.06612005, 0.06843125, 0.6392419, 0.06735171, 0.0922128, 0.03439511, 0.07519038, 0.07287839, 0.63079685, 0.06895795, 0.08451499, 0.03234535, 0.07075731, 0.07056532, 0.63899213, 0.06628864, 0.08923982, 0.03170709, 0.0739492625, 0.0694041103, 0.6311004, 0.06915698, 0.08775293, 0.02763449, 0.06563358, 0.06682312, 0.6399881, 0.06693561, 0.09197829, 0.03422483, 0.07505839, 0.07045637, 0.6307685, 0.06905837, 0.08465789, 0.03232441, 0.07057433, 0.07094637, 0.639823, 0.06661998, 0.0895706, 0.03188437, 0.07444084, 0.06981552, 0.63090444, 0.06938603, 0.08801135, 0.02779759, 0.06607977, 0.06703384, 0.63999104, 0.06696325, 0.09105002, 0.03426774, 0.07549035, 0.07114677, 0.6307486, 0.06942917, 0.08340541, 0.03204143, 0.0704855621, 0.0708446652, 0.63875085, 0.06666979, 0.08930103, 0.03159998, 0.0743582845, 0.0688985065, 0.6313092, 0.06936403, 0.08782894, 0.02762925, 0.06612381, 0.06640159, 0.6376617, 0.06702318, 0.09120172, 0.03400493, 0.07565725, 0.07061418, 0.6312285, 0.06965405, 0.08300024, 0.03192582, 0.07037202, 0.0705042, 0.64042604, 0.06707926, 0.08836329, 0.03146392, 0.0739720911, 0.0691592991, 0.6310433, 0.06923822, 0.08727534, 0.02739157, 0.06598591, 0.06677313, 0.64026666, 0.06717858, 0.09015521, 0.03379446, 0.07570257, 0.07135411, 0.62905055, 0.06969735, 0.0826325, 0.03182321, 0.07071076, 0.07154414, 0.63833916, 0.06712203, 0.08853208, 0.03130217, 0.0744025707, 0.0699154139, 0.627397, 0.06946475, 0.08668202, 0.02730822, 0.06603662, 0.06721397, 0.6373959, 0.06686485, 0.09002949, 0.03356346, 0.07506079, 0.07144307, 0.62963176, 0.06981263, 0.08242581, 0.03170734, 0.07057367, 0.07136773, 0.63749003, 0.06747786, 0.08802133, 0.0313102, 0.0741094351, 0.0702275857, 0.62866265, 0.06997069, 0.08711474, 0.02733669, 0.0658666, 0.06716809, 0.6374195, 0.06838515, 0.09052563, 0.0339356, 0.07534658, 0.07177883, 0.62789154, 0.07056191, 0.08243805, 0.03186868, 0.07065208, 0.07199923, 0.63726026, 0.06785145, 0.08836079, 0.03111591, 0.07390911, 0.07028003, 0.6269066, 0.07021543, 0.08683572, 0.0273656, 0.06589159, 0.06728452, 0.6332168, 0.0682587, 0.08993992, 0.03372597, 0.07500546, 0.07159773, 0.62508047, 0.07046077, 0.08283953, 0.03183329, 0.07029323, 0.07147066, 0.6320237, 0.06782499, 0.08822133, 0.0313203, 0.07403497, 0.06986641, 0.6257212, 0.07028762, 0.0870205, 0.02735378, 0.0660409, 0.06655109, 0.634301, 0.06825374, 0.09080176, 0.03364952, 0.0752155632, 0.0714886785, 0.6258759, 0.07021143, 0.08317229, 0.03177127, 0.0706989765, 0.0715484768, 0.63171244, 0.06733438, 0.08804875, 0.03117131, 0.0741981491, 0.070263721, 0.62443095, 0.06976341, 0.08714478, 0.02718729, 0.06592482, 0.06682919, 0.6344993, 0.06855738, 0.09058499, 0.03337707, 0.0750019699, 0.0714917481, 0.6255004, 0.07051427, 0.08224357, 0.03182163, 0.07031567, 0.07133771, 0.63447994, 0.06844097, 0.0882607, 0.03108115, 0.07371806, 0.07028984, 0.6251472, 0.07130354, 0.08806849, 0.02716894, 0.06572346, 0.06765166, 0.63824236, 0.06930288, 0.09202053, 0.03350376, 0.07497685, 0.07219033, 0.63098323, 0.07244954, 0.08403039, 0.03136507, 0.07038391, 0.07239765, 0.6397651, 0.06954031, 0.08987234, 0.03074258, 0.07387118, 0.0705813, 0.62867945, 0.0720978, 0.08831633, 0.02692008, 0.06582312, 0.06769143, 0.63748527, 0.06991422, 0.09152065, 0.03321946, 0.07502282, 0.07199857, 0.6303616, 0.0721867, 0.08402417, 0.03126309, 0.0706794, 0.07200091, 0.6388557, 0.0695311, 0.08929932, 0.03074218, 0.07400681, 0.07029896, 0.62885594, 0.07181903, 0.08803147, 0.02698369, 0.06618239, 0.06764133, 0.6389721, 0.06981654, 0.09184621, 0.03318998, 0.07514453, 0.07182311, 0.62825274, 0.07256184, 0.08396059, 0.0312287, 0.07053408, 0.07232915, 0.63829947, 0.06983298, 0.08951952, 0.03068017, 0.07352495, 0.07044926, 0.63063115, 0.07176755, 0.08750081, 0.0270521, 0.06564689, 0.06790833, 0.63932586, 0.06969398, 0.09067398, 0.03332492, 0.07515676, 0.07206264, 0.63053364, 0.07261878, 0.08314135, 0.03103867, 0.07021327, 0.07174844, 0.6378635, 0.06945605, 0.08918868, 0.03041451, 0.07378246, 0.06977604, 0.6270594, 0.07154686, 0.08749707, 0.02657946, 0.06567743, 0.066851, 0.637707, 0.06968903, 0.09055983, 0.03286708, 0.074750416, 0.0715703294, 0.6291418, 0.07229038, 0.08304199, 0.03091542, 0.07004529, 0.07130771, 0.63404465, 0.06928926, 0.08870882, 0.03043319, 0.07371713, 0.06976508, 0.6268455, 0.07180938, 0.08636794, 0.02671016, 0.06541838, 0.06712981, 0.63455033, 0.07006279, 0.08996088, 0.03237921, 0.0746987313, 0.0716352984, 0.62718654, 0.07236774, 0.08209912, 0.0306656, 0.07053579, 0.07223422, 0.6326174, 0.0693857, 0.08740948, 0.03001295, 0.07352725, 0.06987765, 0.6242323, 0.07169033, 0.08567658, 0.02612397, 0.06550932, 0.06725988, 0.6350385, 0.06955892, 0.08878721, 0.03212674, 0.0748522654, 0.0716221333, 0.6237014, 0.07192238, 0.08175809, 0.03054255, 0.0699238926, 0.0714525655, 0.63408136, 0.06947448, 0.08738454, 0.03020718, 0.07317861, 0.06977846, 0.6240154, 0.07197223, 0.08623368, 0.02629486, 0.06519033, 0.06695794, 0.63391966, 0.06936437, 0.08936935, 0.032321, 0.0744078979, 0.070924677, 0.6236855, 0.07197741, 0.08203105, 0.03067615, 0.0699165165, 0.0709118992, 0.632372, 0.0689615, 0.08740655, 0.03017396, 0.07323984, 0.06906477, 0.62318563, 0.07135846, 0.08570674, 0.02624059, 0.06522877, 0.06645237, 0.6333406, 0.06923308, 0.08955824, 0.03228747, 0.074423492, 0.0708272755, 0.62349063, 0.07195153, 0.08258326, 0.03052599, 0.069907859, 0.0706868991, 0.6319517, 0.06910935, 0.0879847, 0.02993165, 0.07329673, 0.06917496, 0.62408894, 0.07226778, 0.08677591, 0.02621828, 0.06549539, 0.06618828, 0.63293844, 0.07033574, 0.08997463, 0.03238103, 0.0745013431, 0.0701858476, 0.620925, 0.07193527, 0.08265713, 0.03080247, 0.0696452409, 0.0704309642, 0.6267004, 0.0681715, 0.08763519, 0.03057877, 0.07293811, 0.06890014, 0.61940247, 0.07114898, 0.08542405, 0.02690288, 0.06601953, 0.06596109, 0.62854433, 0.0683664, 0.08863597, 0.03280158, 0.0744523406, 0.0702746212, 0.6201245, 0.0703054, 0.08100419, 0.03102209, 0.0696433112, 0.0696703345, 0.6302201, 0.06778732, 0.08672387, 0.03081852, 0.07330578, 0.06786992, 0.62310433, 0.07021325, 0.08511294, 0.02692726, 0.0656961, 0.06601946, 0.6300748, 0.06755496, 0.08896624, 0.03310313, 0.0754760876, 0.0705681071, 0.6260344, 0.06914459, 0.08151514, 0.03130611, 0.0703395903, 0.0706096068, 0.6319547, 0.06665804, 0.08742233, 0.03079458, 0.07352884, 0.06865527, 0.623727, 0.06939866, 0.08577699, 0.02685711, 0.06565668, 0.06627349, 0.6333067, 0.06707223, 0.08898853, 0.03303671, 0.07433517, 0.07144077, 0.62236273, 0.06982236, 0.08163726, 0.03124902, 0.06973922, 0.07125597, 0.62572545, 0.06633891, 0.08645083, 0.03066273, 0.07313456, 0.06953748, 0.61427057, 0.06935894, 0.08404196, 0.02678233, 0.065266, 0.06693225, 0.62710136, 0.06815965, 0.08609051, 0.03293043, 0.07444047, 0.07133798, 0.6168405, 0.07048652, 0.07833371, 0.03062057, 0.0697515607, 0.0710019246, 0.6282911, 0.06808264, 0.08427194, 0.0307813, 0.07332501, 0.0692749, 0.620666, 0.07068115, 0.08350709, 0.0268032, 0.06578615, 0.06674568, 0.6345798, 0.06929286, 0.08685142, 0.03313423, 0.0752096, 0.07109451, 0.63078415, 0.07143161, 0.07947016, 0.03125158, 0.07055197, 0.07192671, 0.6462512, 0.0698666, 0.08689734, 0.0312262, 0.07748053, 0.07220294, 0.6442243, 0.07377523, 0.08542641, 0.02739205, 0.06808061, 0.06950884, 0.661567, 0.07194234, 0.08863421, 0.03329051, 0.07706471, 0.07244505, 0.6526198, 0.07312127, 0.08114013, 0.03135373, 0.0726286, 0.07275617, 0.65818256, 0.06967863, 0.08673894, 0.03098102, 0.07672645, 0.07157579, 0.64872456, 0.07236578, 0.08459954, 0.02714179, 0.06740361, 0.06781101, 0.6547613, 0.07040687, 0.08801194, 0.0334057, 0.07634626, 0.07215252, 0.6558327, 0.07270364, 0.07907368, 0.03138027, 0.0729541, 0.07423401, 0.65712327, 0.07046168, 0.08413243, 0.03087211, 0.07724405, 0.07218773, 0.64304936, 0.07371181, 0.08456933, 0.0273334, 0.06783414, 0.06934343, 0.65545607, 0.07115709, 0.0859699, 0.03294726, 0.07700232, 0.07531005, 0.6460462, 0.07289927, 0.0789917, 0.03122342, 0.07268048, 0.07571018, 0.66181576, 0.07025076, 0.08342666, 0.03085925, 0.07616676, 0.07358187, 0.6484906, 0.07308827, 0.08238698, 0.02717454, 0.06649373, 0.06995769, 0.65339667, 0.07080667, 0.0848664, 0.03280809, 0.07488168, 0.07461409, 0.64758694, 0.07280755, 0.07779114, 0.03089423, 0.06932814, 0.07435503, 0.6534669, 0.06971755, 0.08324297, 0.02999169, 0.07272764, 0.07258125, 0.64716125, 0.07247576, 0.08195633, 0.02692773, 0.06515022, 0.07041053, 0.6536838, 0.07043183, 0.08490433, 0.03303706, 0.07424396, 0.07447179, 0.6509067, 0.07262696, 0.07768492, 0.03096168, 0.0693026, 0.07458615, 0.658941, 0.06935774, 0.08218683, 0.03016494, 0.07218781, 0.07269584, 0.6477273, 0.07161379, 0.08080989, 0.02662849, 0.06515331, 0.06937501, 0.6551431, 0.07002156, 0.08378073, 0.03313245, 0.07398353, 0.07385921, 0.6460564, 0.07225994, 0.07654268, 0.03104367, 0.06928802, 0.07388795, 0.6600911, 0.0696002, 0.08213677, 0.03037125, 0.07258181, 0.07255215, 0.65291476, 0.07209302, 0.08099605, 0.02682016, 0.06455135, 0.06988348, 0.6630358, 0.07075682, 0.08392476, 0.03298685, 0.07294066, 0.07404313, 0.6505562, 0.07187016, 0.07665066, 0.03096989, 0.06842404, 0.0742334, 0.65934855, 0.06909726, 0.0825262, 0.03049275, 0.07208516, 0.07236163, 0.6519056, 0.07188724, 0.08125284, 0.02709849, 0.06427402, 0.069041, 0.6632068, 0.06962343, 0.08355758, 0.03334168, 0.07298721, 0.073159, 0.6527358, 0.07181364, 0.07711279, 0.03146548, 0.06804259, 0.07325909, 0.6595283, 0.06903692, 0.08225258, 0.03045733, 0.07103783, 0.07183053, 0.64858794, 0.07206162, 0.08154471, 0.02684239, 0.06310484, 0.06907474, 0.6562452, 0.07056338, 0.08389742, 0.03325264, 0.07188397, 0.07301805, 0.6474674, 0.07180095, 0.07698301, 0.03147793, 0.06761135, 0.07339775, 0.6544753, 0.06904884, 0.08260918, 0.03046212, 0.07123922, 0.07119627, 0.646379, 0.07158203, 0.08157726, 0.02701953, 0.06326335, 0.06841315, 0.6539498, 0.07029453, 0.08433539, 0.03344263, 0.07180077, 0.0724947, 0.64642084, 0.07265438, 0.07708056, 0.03165719, 0.06786076, 0.07272648, 0.65386504, 0.069559, 0.0828734, 0.03075721, 0.07116345, 0.07092958, 0.6459583, 0.07260867, 0.08244485, 0.0272532, 0.0634131, 0.06796041, 0.65438557, 0.07052486, 0.08545403, 0.03368767, 0.07260156, 0.07197087, 0.64281213, 0.07251696, 0.07839973, 0.03217548, 0.06829618, 0.07173426, 0.6527258, 0.06959261, 0.08308659, 0.03119181, 0.07132717, 0.06997959, 0.64798516, 0.07233916, 0.08203132, 0.02739188, 0.06348146, 0.06714924, 0.6564582, 0.06961271, 0.0850538, 0.03407226, 0.07324327, 0.07115336, 0.6496047, 0.07244108, 0.07854775, 0.03239963, 0.06854174, 0.0714795, 0.6570995, 0.06937189, 0.08328249, 0.03152446, 0.0717231, 0.06948473, 0.65089023, 0.07212758, 0.08223797, 0.02778029, 0.06358137, 0.06665315, 0.6560518, 0.07043312, 0.08520383, 0.03440033, 0.07254714, 0.07053524, 0.6508298, 0.07291014, 0.07816552, 0.03216866, 0.06798901, 0.0708554, 0.6570169, 0.07005028, 0.08301404, 0.03149566, 0.07091174, 0.06893971, 0.6458639, 0.07302712, 0.08186768, 0.02805224, 0.0630673, 0.06628658, 0.65296453, 0.07110786, 0.08525518, 0.03486215, 0.07271452, 0.07008914, 0.6419632, 0.0734384, 0.07788812, 0.03287549, 0.06831425, 0.0708199, 0.6528603, 0.0705632, 0.08306649, 0.03207998, 0.07196248, 0.06889846, 0.6463586, 0.07321522, 0.08245683, 0.02839684, 0.06385998, 0.06653145, 0.65339607, 0.07119118, 0.08552394, 0.03510479, 0.07247689, 0.07016625, 0.6459894, 0.07310537, 0.0782027, 0.03294938, 0.06776749, 0.07066827, 0.65433955, 0.06971671, 0.08292514, 0.03219359, 0.07148265, 0.06940103, 0.64578253, 0.07228776, 0.08157112, 0.02820924, 0.06361472, 0.06661712, 0.65035355, 0.07036012, 0.08410949, 0.0350378, 0.07282408, 0.07009003, 0.6427888, 0.07286209, 0.07738802, 0.03291292, 0.0681376, 0.07119008, 0.6500129, 0.07011002, 0.08230244, 0.03203913, 0.07119658, 0.06947496, 0.64523745, 0.07235132, 0.08100861, 0.02838178, 0.06363141, 0.06684698, 0.6567509, 0.07019605, 0.08438728, 0.03516267, 0.07235423, 0.07058884, 0.6474656, 0.07349554, 0.07758669, 0.03333361, 0.06795352, 0.07127548, 0.6543716, 0.06966077, 0.0826923, 0.03241492, 0.07165113, 0.06974808, 0.6467167, 0.07164291, 0.0816181, 0.02860395, 0.06385837, 0.06710362, 0.65603185, 0.06976772, 0.08505751, 0.03555661, 0.07308782, 0.07115194, 0.64727116, 0.0729455, 0.07837878, 0.03350246, 0.06837536, 0.07059068, 0.65781695, 0.070414, 0.08336201, 0.03260689, 0.07230218, 0.06893259, 0.6474803, 0.07231296, 0.08283162, 0.02881273, 0.0635814, 0.06650483, 0.65560794, 0.06976951, 0.08562285, 0.03615918, 0.07245108, 0.06965768, 0.64983106, 0.07265184, 0.07827468, 0.033636, 0.06800804, 0.07024113, 0.6582068, 0.06980874, 0.08308536, 0.03279245, 0.07118037, 0.0687359, 0.65299594, 0.07264033, 0.08256664, 0.02877063, 0.06316601, 0.06627266, 0.66280246, 0.07037403, 0.08529638, 0.03561152, 0.07214974, 0.06995869, 0.6528796, 0.07273187, 0.07776064, 0.03356274, 0.06762082, 0.07050825, 0.6585264, 0.06976061, 0.08302948, 0.03278391, 0.07086723, 0.06904414, 0.6571784, 0.07208372, 0.08167762, 0.02885895, 0.06278342, 0.06651993, 0.6621891, 0.06989989, 0.0846515, 0.03588394, 0.07158364, 0.06978311, 0.65126276, 0.07229652, 0.07739782, 0.03344581, 0.06691533, 0.07011744, 0.66090506, 0.06919944, 0.08292043, 0.03238075, 0.07041264, 0.06865291, 0.65367776, 0.07112201, 0.08234076, 0.02860468, 0.06197128, 0.06627433, 0.66109145, 0.06878497, 0.08469602, 0.0354718, 0.07132605, 0.07026845, 0.651205, 0.07070445, 0.07793248, 0.03349409, 0.06693096, 0.0705403, 0.6604886, 0.0679526, 0.08346307, 0.03250515, 0.07046053, 0.0684516, 0.6526007, 0.0714593, 0.08325542, 0.02861177, 0.06265664, 0.06628095, 0.66010284, 0.07002211, 0.08713755, 0.03542847, 0.07168119, 0.07001209, 0.65288377, 0.07216494, 0.07974774, 0.03341416, 0.06740893, 0.07088614, 0.6611318, 0.06964259, 0.0849923, 0.03236235, 0.07083192, 0.06937497, 0.65576696, 0.0717924, 0.08450593, 0.02870789, 0.06288753, 0.0665824, 0.66344583, 0.07033861, 0.08739174, 0.03556366, 0.07215245, 0.07042453, 0.65550107, 0.07266431, 0.08080228, 0.03360201, 0.06752396, 0.0711488, 0.6640257, 0.06952526, 0.08562328, 0.03280494, 0.07122593, 0.07003436, 0.6554298, 0.07233932, 0.08394032, 0.0286398, 0.06283512, 0.0669505, 0.66149586, 0.07037408, 0.08723478, 0.03582422, 0.07195734, 0.07035435, 0.6517179, 0.07230116, 0.0798599, 0.03367338, 0.06719998, 0.07108044, 0.66103774, 0.07016096, 0.0852882, 0.03269406, 0.07112904, 0.0695369, 0.6524911, 0.0724638, 0.08389474, 0.02890355, 0.06299114, 0.06730682, 0.66033846, 0.07046803, 0.08710107, 0.03617244, 0.07186027, 0.07109908, 0.6525596, 0.0729516, 0.07961526, 0.03382648, 0.06774973, 0.07148868, 0.6596697, 0.07043259, 0.08435649, 0.03290886, 0.07155725, 0.07027314, 0.651095, 0.07311402, 0.08287585, 0.02892524, 0.06332091, 0.06782541, 0.6588948, 0.07120512, 0.08596735, 0.03619085, 0.07208113, 0.07122175, 0.64895505, 0.07351884, 0.07882442, 0.03398346, 0.06766998, 0.07229853, 0.6582551, 0.07051274, 0.08428952, 0.03325064, 0.07153468, 0.07107028, 0.65259886, 0.07357176, 0.08314327, 0.0292065, 0.06327286, 0.06846809, 0.6599333, 0.07094747, 0.08666787, 0.03613531, 0.07198769, 0.07210155, 0.65020406, 0.07297541, 0.07935487, 0.03374117, 0.06759395, 0.07270668, 0.6567653, 0.07004759, 0.08396494, 0.03277594, 0.07120815, 0.07103059, 0.6503372, 0.07207932, 0.08247416, 0.02883599, 0.06327093, 0.06831317, 0.6571756, 0.06982992, 0.08516983, 0.03589264, 0.07189176, 0.07185051, 0.6490774, 0.07236493, 0.07816795, 0.03381057, 0.06784029, 0.07260656, 0.65660673, 0.06987444, 0.08352823, 0.03269317, 0.07139865, 0.07100476, 0.64807785, 0.07238663, 0.0820038, 0.02889565, 0.06345691, 0.06868591, 0.6552758, 0.07079148, 0.08423799, 0.03612015, 0.07246742, 0.07220879, 0.6495407, 0.07251446, 0.07746421, 0.03370989, 0.06780688, 0.07289609, 0.6582016, 0.06975088, 0.08235507, 0.03268392, 0.07133728, 0.0708008, 0.65161306, 0.07226575, 0.0812908, 0.02875964, 0.06309127, 0.06842227, 0.6592632, 0.07062341, 0.08348574, 0.03574893, 0.07192707, 0.07197175, 0.64933026, 0.07199802, 0.07685611, 0.03330076, 0.0672288, 0.07273062, 0.65701115, 0.06848247, 0.08122405, 0.03254554, 0.07115383, 0.071252, 0.648878, 0.07106213, 0.08036678, 0.02859339, 0.06298716, 0.06887523, 0.6567577, 0.06853845, 0.08315974, 0.03564095, 0.07237017, 0.07292164, 0.6483416, 0.07085481, 0.07611524, 0.03344034, 0.06791254, 0.07339231, 0.65780735, 0.0683713, 0.08072931, 0.03231011, 0.07161009, 0.07127374, 0.65327543, 0.07037225, 0.07921426, 0.0285784, 0.06332602, 0.06829843, 0.6549547, 0.06833382, 0.08192451, 0.03568641, 0.07172491, 0.07155849, 0.6469281, 0.07007121, 0.07563275, 0.0334574, 0.06779546, 0.07240232, 0.65645605, 0.06756703, 0.08092035, 0.03230814, 0.07127459, 0.07040074, 0.64806235, 0.07002268, 0.07957041, 0.02842626, 0.06341975, 0.06817813, 0.6542429, 0.06860942, 0.08240987, 0.03524478, 0.07220143, 0.07188772, 0.64435524, 0.07093006, 0.07602333, 0.03303878, 0.06795634, 0.07230324, 0.6532896, 0.06840795, 0.08060954, 0.03202165, 0.07154033, 0.07062177, 0.6418218, 0.07064326, 0.07957166, 0.02814017, 0.06341612, 0.0681517, 0.6501638, 0.06907477, 0.08228728, 0.0351505, 0.0718639, 0.07181827, 0.64391524, 0.07107893, 0.07553457, 0.03312065, 0.06738979, 0.07231015, 0.6515651, 0.06837386, 0.08021078, 0.0319305, 0.0710493, 0.0706452, 0.6425631, 0.07060336, 0.07894745, 0.02824052, 0.06286895, 0.06767517, 0.6486483, 0.06881958, 0.08144306, 0.03526865, 0.07203272, 0.07145827, 0.6372335, 0.07079661, 0.0748733, 0.03303714, 0.06784795, 0.07215977, 0.64456904, 0.06821384, 0.07949155, 0.03210299, 0.07115393, 0.07047161, 0.6379143, 0.07020527, 0.07793706, 0.02803928, 0.06309904, 0.06802005, 0.6457867, 0.06858302, 0.08045005, 0.03497508, 0.07214421, 0.07195139, 0.6347437, 0.07082625, 0.07491023, 0.03297117, 0.06742752, 0.07237934, 0.6475222, 0.06813594, 0.07894457, 0.03182132, 0.070715, 0.0703276, 0.63811755, 0.07087924, 0.07665096, 0.02783067, 0.06248952, 0.06765072, 0.6483584, 0.06925022, 0.07836337, 0.03492352, 0.07086641, 0.07108471, 0.64092505, 0.07162832, 0.07278025, 0.03276685, 0.06681506, 0.07173086, 0.6478383, 0.0684399, 0.07722923, 0.03182897, 0.07009938, 0.0702019, 0.6420173, 0.07180285, 0.07638517, 0.02780344, 0.06250944, 0.06832955, 0.65033114, 0.07036928, 0.07888693, 0.03486805, 0.07133769, 0.07163003, 0.64668864, 0.07226136, 0.07237717, 0.0329393, 0.06761225, 0.07242769, 0.65376806, 0.06885455, 0.07651327, 0.03175445, 0.07043963, 0.07015772, 0.64427763, 0.07219527, 0.0755759, 0.02793572, 0.06254064, 0.06760998, 0.6550474, 0.0705667, 0.07807004, 0.03476775, 0.07062421, 0.071423, 0.6429337, 0.07285884, 0.07204549, 0.03321096, 0.06754546, 0.07243168, 0.6492062, 0.06939363, 0.07714657, 0.03235569, 0.07135824, 0.07081833, 0.6428016, 0.07225106, 0.07640951, 0.02855702, 0.06320047, 0.06841939, 0.65178597, 0.07097686, 0.07783183, 0.03534772, 0.0716028, 0.07241603, 0.6407773, 0.07390169, 0.07212261, 0.03325136, 0.06778484, 0.07282029, 0.6497913, 0.07006005, 0.07659825, 0.03242534, 0.07154714, 0.07209245, 0.6405882, 0.07319696, 0.07554645, 0.02847161, 0.06351493, 0.06965002, 0.6487887, 0.07034268, 0.07797605, 0.03558677, 0.07230046, 0.07295988, 0.64230996, 0.07366598, 0.07188855, 0.0334833, 0.06737059, 0.07333741, 0.65026116, 0.07066895, 0.07619362, 0.03252216, 0.07097752, 0.0717198, 0.6432862, 0.07263163, 0.07485331, 0.02874412, 0.06278267, 0.06886482, 0.64957905, 0.07141019, 0.07736897, 0.03572709, 0.07166808, 0.07195395, 0.6418636, 0.07396264, 0.07117811, 0.03330196, 0.067449, 0.07280262, 0.6486182, 0.07037129, 0.07541079, 0.03231894, 0.0707934, 0.07062736, 0.63850486, 0.07269146, 0.07437017, 0.02844558, 0.0628372, 0.06857793, 0.64652085, 0.07089587, 0.07713791, 0.0352371, 0.07107682, 0.07175452, 0.63722306, 0.07323117, 0.07135352, 0.03359254, 0.06720146, 0.07285185, 0.64669836, 0.0696853, 0.07645282, 0.03237972, 0.07071124, 0.07126191, 0.64092946, 0.07240663, 0.07628549, 0.02867574, 0.06252218, 0.06982505, 0.64907944, 0.07152412, 0.07754323, 0.03556811, 0.07081145, 0.07326494, 0.6402351, 0.07322897, 0.07147444, 0.03311558, 0.06702606, 0.0730731, 0.650997, 0.07091802, 0.07636093, 0.03296963, 0.07090055, 0.07181906, 0.6435051, 0.07398114, 0.07526872, 0.02910497, 0.06263421, 0.06900383, 0.65330356, 0.07257004, 0.07752354, 0.03594613, 0.07150677, 0.07206477, 0.6456553, 0.0746727, 0.07146157, 0.03375395, 0.0673262, 0.07289192, 0.65326643, 0.07086617, 0.07547462, 0.03239746, 0.07082227, 0.07062914, 0.6437361, 0.07398457, 0.07441459, 0.02852491, 0.06238286, 0.06805279, 0.65035474, 0.07259321, 0.07613411, 0.03531401, 0.07123504, 0.07182557, 0.64284176, 0.07451542, 0.07037298, 0.03310021, 0.06680173, 0.07208215, 0.6528421, 0.07133181, 0.07476708, 0.03237553, 0.07093177, 0.07077792, 0.64421785, 0.07421022, 0.07378586, 0.02843278, 0.06283633, 0.06875418, 0.6536809, 0.0731236, 0.07587851, 0.03537403, 0.07168101, 0.07225925, 0.6428398, 0.0754334, 0.07040151, 0.03313745, 0.06745503, 0.07327957, 0.6546716, 0.07146715, 0.07476482, 0.03239857, 0.0711114, 0.07151978, 0.64711434, 0.07449076, 0.07397087, 0.02858633, 0.06309913, 0.0691739, 0.6562558, 0.07322872, 0.07643545, 0.03567301, 0.07188163, 0.0737001, 0.64868355, 0.07574353, 0.07065877, 0.03362034, 0.06779211, 0.07348622, 0.6562019, 0.0725111, 0.07542638, 0.03291558, 0.07154422, 0.07190888, 0.6491256, 0.07536428, 0.07419939, 0.02873013, 0.06356457, 0.06969781, 0.6587814, 0.07401133, 0.07642009, 0.03571141, 0.07250135, 0.07308025, 0.64976186, 0.07691094, 0.07050493, 0.03326057, 0.06832029, 0.0737808, 0.6579982, 0.07265235, 0.07503669, 0.03236054, 0.07185854, 0.07149291, 0.65003306, 0.07549041, 0.07416869, 0.02863597, 0.06365202, 0.06879991, 0.6581267, 0.07436551, 0.07679833, 0.03574512, 0.07262634, 0.07257007, 0.64932233, 0.07647599, 0.07058776, 0.03319437, 0.06834119, 0.07339682, 0.6566684, 0.07303841, 0.07534569, 0.03199188, 0.07176966, 0.0713063, 0.6500907, 0.07602368, 0.07396419, 0.02819215, 0.06300895, 0.06915908, 0.6585844, 0.07436637, 0.07633345, 0.03483917, 0.07172722, 0.07247178, 0.6500206, 0.07674493, 0.07048649, 0.03276045, 0.06780054, 0.07367298, 0.65551734, 0.07335868, 0.07478113, 0.03201834, 0.07126039, 0.07123351, 0.646614, 0.07550471, 0.07392661, 0.02809153, 0.0634992, 0.06881391, 0.6581249, 0.07458141, 0.07570172, 0.03488444, 0.07200742, 0.07218613, 0.64921075, 0.07733227, 0.07011571, 0.03266779, 0.06780554, 0.07234496, 0.6589906, 0.07379425, 0.07465225, 0.03200378, 0.07140876, 0.07058164, 0.65101653, 0.0763954, 0.07338513, 0.02797347, 0.06346285, 0.06812112, 0.65850943, 0.07479064, 0.0751301, 0.03471639, 0.07238433, 0.07196552, 0.65179694, 0.07710936, 0.06967115, 0.03264301, 0.0681261, 0.07245415, 0.6588821, 0.07397757, 0.07388643, 0.03160551, 0.07125954, 0.07083604, 0.6505943, 0.07655361, 0.07278097, 0.02781298, 0.06304155, 0.06827658, 0.65902823, 0.07478347, 0.07506664, 0.03458876, 0.07198599, 0.07177597, 0.6492909, 0.07685173, 0.0691022, 0.03232759, 0.06735232, 0.07239172, 0.6577137, 0.07327969, 0.07367484, 0.03123332, 0.07111985, 0.07084413, 0.6512287, 0.07593033, 0.07242884, 0.02786968, 0.06294568, 0.06833087, 0.6607538, 0.07418917, 0.07498445, 0.03446466, 0.0719026, 0.07188975, 0.65186304, 0.07644409, 0.06891762, 0.03229842, 0.06758415, 0.07210299, 0.6580946, 0.07292597, 0.0736478, 0.03147967, 0.07069984, 0.07045665, 0.65260863, 0.07551888, 0.07213069, 0.0277989, 0.06294348, 0.06801224, 0.66146874, 0.07380192, 0.074569, 0.03444319, 0.07134973, 0.07183399, 0.65292466, 0.07605123, 0.0688531, 0.03237686, 0.06759737, 0.07237246, 0.6587123, 0.07296395, 0.07345572, 0.03143347, 0.07077369, 0.07015686, 0.65366393, 0.07537639, 0.07204837, 0.02770664, 0.06291011, 0.06773832, 0.66035914, 0.07323368, 0.074054, 0.03452297, 0.07143894, 0.07136362, 0.6499399, 0.07487921, 0.06822173, 0.03235209, 0.06716771, 0.07198486, 0.66019833, 0.07182094, 0.07306645, 0.03148933, 0.07096816, 0.0703741, 0.65370065, 0.07472081, 0.07172491, 0.02781278, 0.06277971, 0.06814781, 0.6608399, 0.0739781, 0.07425012, 0.03453899, 0.07154698, 0.07164695, 0.6519029, 0.07582138, 0.06885, 0.03234557, 0.06720798, 0.07210193, 0.65958333, 0.07262187, 0.0730278, 0.03156159, 0.07031491, 0.0702025, 0.6540685, 0.07507487, 0.07215314, 0.02795454, 0.06263638, 0.06839406, 0.6629834, 0.07389703, 0.07434895, 0.03480353, 0.07120178, 0.07173884, 0.6533321, 0.07557963, 0.06836384, 0.0326237, 0.06691536, 0.07187209, 0.663037, 0.07256893, 0.07324343, 0.03149289, 0.07031024, 0.07017129, 0.6582023, 0.07532448, 0.07205661, 0.02778326, 0.06215836, 0.06779624, 0.665653, 0.07406548, 0.07436632, 0.03447992, 0.07084484, 0.0712602, 0.6548203, 0.075983, 0.06852845, 0.03244609, 0.06695273, 0.07198702, 0.6631976, 0.0726121, 0.07309762, 0.03163107, 0.07026001, 0.0698297, 0.6556892, 0.07500124, 0.07180999, 0.02792993, 0.06230891, 0.06732449, 0.663365, 0.07376423, 0.07443132, 0.03433288, 0.07080454, 0.07083786, 0.6522035, 0.07554888, 0.06884419, 0.03226782, 0.06694346, 0.07210432, 0.6634754, 0.0726519, 0.07350324, 0.03166567, 0.07028648, 0.06961779, 0.6559952, 0.07500021, 0.07178207, 0.02780985, 0.06240401, 0.0673971, 0.66400754, 0.07339119, 0.07429725, 0.03466468, 0.07126796, 0.07120491, 0.65723634, 0.07581674, 0.06854694, 0.03240452, 0.06717762, 0.07126175, 0.6617209, 0.0710077, 0.07301801, 0.03153888, 0.07049842, 0.06950223, 0.65670747, 0.0745117, 0.07190025, 0.02785053, 0.06238939, 0.06708903, 0.6648452, 0.07381187, 0.07416459, 0.03455822, 0.07100398, 0.0706595, 0.65605724, 0.07559881, 0.06874508, 0.03250851, 0.06677728, 0.07101885, 0.6639204, 0.07161991, 0.07303797, 0.03156395, 0.07020976, 0.06971642, 0.6567234, 0.07459913, 0.07164907, 0.02768251, 0.06213211, 0.06755955, 0.66593176, 0.072616, 0.0741073, 0.03437077, 0.07092663, 0.07155856, 0.65567905, 0.07465468, 0.06908537, 0.03232199, 0.06667868, 0.07237262, 0.66548747, 0.07202753, 0.07361563, 0.03152182, 0.07011326, 0.07038766, 0.65556335, 0.07401548, 0.07272708, 0.02761297, 0.06245855, 0.06818491, 0.66396457, 0.07279035, 0.0753371, 0.03416035, 0.07047287, 0.07149589, 0.655117, 0.07489652, 0.06990274, 0.03206335, 0.06636482, 0.07225659, 0.66334033, 0.0712848, 0.07424181, 0.03116552, 0.06973927, 0.07026739, 0.6551338, 0.0733069, 0.07262441, 0.02748, 0.06189422, 0.06796994, 0.6622623, 0.07117091, 0.07513369, 0.03421161, 0.07082546, 0.07161764, 0.65273905, 0.07323612, 0.06972594, 0.0322217, 0.066609, 0.07193983, 0.66221267, 0.07090253, 0.07410165, 0.03138803, 0.0697225, 0.07004213, 0.6555385, 0.07285697, 0.07271017, 0.02752183, 0.06207013, 0.06789352, 0.6645711, 0.07114919, 0.07507487, 0.03408477, 0.07083386, 0.07126933, 0.6539625, 0.07363059, 0.06885146, 0.03211747, 0.06674247, 0.07174943, 0.65963334, 0.07027359, 0.07341962, 0.03110223, 0.06936657, 0.0696044, 0.65182537, 0.07259015, 0.07213265, 0.0272902, 0.0617393, 0.06716775, 0.65783584, 0.07079558, 0.07506747, 0.03371526, 0.07044574, 0.07069963, 0.64760774, 0.07309067, 0.06909364, 0.03166318, 0.06632157, 0.07126904, 0.6566502, 0.07041261, 0.0736836, 0.03103254, 0.07006167, 0.06954436, 0.64889514, 0.07317556, 0.07249332, 0.02700116, 0.06163736, 0.06714364, 0.65699375, 0.07094536, 0.07519265, 0.03342694, 0.07022499, 0.07050338, 0.6500464, 0.07326396, 0.06946593, 0.03157604, 0.06629037, 0.07120866, 0.65855813, 0.07023033, 0.07393824, 0.03094728, 0.07002379, 0.06935307, 0.6516483, 0.07309019, 0.0723634, 0.02709322, 0.0621294, 0.06717312, 0.65891033, 0.07184618, 0.07445467, 0.03373101, 0.07055397, 0.07094221, 0.6483926, 0.07309049, 0.06926222, 0.03175331, 0.06650397, 0.07141601, 0.656571, 0.07038836, 0.07372317, 0.03086731, 0.06999534, 0.06930887, 0.6487325, 0.07229608, 0.07207259, 0.02718377, 0.0619319, 0.06716072, 0.65689963, 0.07026463, 0.07439292, 0.03392088, 0.07059211, 0.07078169, 0.6467155, 0.07283507, 0.06879713, 0.03194525, 0.0664977804, 0.0707104653, 0.6543072, 0.07009912, 0.07320393, 0.03105242, 0.06997816, 0.06933291, 0.6477006, 0.07295095, 0.0717555, 0.02717192, 0.06190523, 0.06676069, 0.6547343, 0.07101353, 0.0740248, 0.0338046, 0.07080887, 0.07041164, 0.645298, 0.07324295, 0.06839841, 0.03187413, 0.06693602, 0.07090635, 0.65248483, 0.0694467, 0.07316957, 0.03104646, 0.07028571, 0.06907432, 0.64671, 0.07215381, 0.07208592, 0.02728756, 0.06211995, 0.06665171, 0.6549294, 0.07080741, 0.07401062, 0.03389447, 0.07090935, 0.07061748, 0.6438039, 0.07264854, 0.06859613, 0.03186802, 0.06672194, 0.07136485, 0.6519854, 0.06970657, 0.07294618, 0.03097315, 0.07042169, 0.06980079, 0.64228725, 0.07176317, 0.07172115, 0.02708477, 0.06204902, 0.06756436, 0.6524222, 0.07004236, 0.07406168, 0.03381516, 0.07100683, 0.07092854, 0.6421908, 0.0720676, 0.06865679, 0.03163668, 0.06697052, 0.07146197, 0.65014017, 0.06930114, 0.07294344, 0.03080458, 0.07057277, 0.06978299, 0.6443768, 0.07167078, 0.07179154, 0.02704934, 0.06239701, 0.06717672, 0.6513717, 0.07043054, 0.07397332, 0.03382024, 0.07094363, 0.07049314, 0.6409503, 0.07209629, 0.06834535, 0.03171787, 0.06674097, 0.07110591, 0.6507182, 0.06941223, 0.07298735, 0.03092086, 0.0699103, 0.06907441, 0.64323086, 0.07184548, 0.0717679, 0.02712565, 0.0621486, 0.06684069, 0.65088475, 0.0704629, 0.0743053, 0.03381767, 0.07072325, 0.07085425, 0.64076906, 0.0724612, 0.06896922, 0.03187842, 0.06684715, 0.0716983, 0.64901465, 0.06963516, 0.07357251, 0.03089442, 0.06992318, 0.06953156, 0.6411115, 0.07160789, 0.07208885, 0.02707485, 0.06192305, 0.06689925, 0.6490299, 0.06988398, 0.07443169, 0.03360073, 0.07079645, 0.07076058, 0.6391921, 0.07226294, 0.06856919, 0.03159755, 0.0666968, 0.07145252, 0.6456074, 0.06931513, 0.07365, 0.03090664, 0.06996877, 0.0693482, 0.6395007, 0.07159968, 0.07233318, 0.02706067, 0.06220293, 0.06724985, 0.64818376, 0.06975762, 0.07522965, 0.03361432, 0.07066401, 0.07090344, 0.63794434, 0.0720195, 0.06954436, 0.03159536, 0.06653661, 0.07144881, 0.644971, 0.06931437, 0.07402264, 0.03065751, 0.07001399, 0.06956889, 0.6384262, 0.07155225, 0.07214609, 0.0269839, 0.06192737, 0.06695484, 0.647696, 0.07008021, 0.0748444, 0.03360505, 0.0703726, 0.07072592, 0.63682663, 0.07244985, 0.06934238, 0.03153595, 0.06649507, 0.07145987, 0.64619076, 0.06935352, 0.07397611, 0.0308287, 0.07006872, 0.06947985, 0.63881725, 0.07176343, 0.0726819, 0.02693356, 0.0625133, 0.06709122, 0.64765364, 0.06985908, 0.07552297, 0.03346046, 0.07080902, 0.07046603, 0.63844645, 0.0725655, 0.06962707, 0.03137765, 0.06666624, 0.0714192, 0.64437276, 0.06934033, 0.07399878, 0.03050619, 0.06967608, 0.06923995, 0.6366139, 0.0717457, 0.07275465, 0.02674405, 0.06195215, 0.06683765, 0.6441204, 0.07023089, 0.07562096, 0.03329834, 0.07051131, 0.07040393, 0.634071, 0.07249002, 0.06971923, 0.0313092, 0.06636792, 0.07129445, 0.64099884, 0.06942338, 0.07428182, 0.03049374, 0.06990581, 0.06956585, 0.6343638, 0.07156241, 0.07263921, 0.0266705, 0.06175575, 0.06712678, 0.64379203, 0.07014867, 0.07536074, 0.03328327, 0.07049012, 0.07081278, 0.63359445, 0.0723884, 0.06938969, 0.03109376, 0.06630056, 0.07127936, 0.6429402, 0.06967299, 0.0738273, 0.03021967, 0.06956319, 0.06890287, 0.63636947, 0.07206614, 0.07234203, 0.02645188, 0.06135289, 0.06634266, 0.64566386, 0.07009722, 0.07482434, 0.0328641, 0.07017864, 0.07020231, 0.63578486, 0.07194047, 0.06902793, 0.03083062, 0.06605903, 0.0708425, 0.64435637, 0.06874774, 0.07372295, 0.03019049, 0.06913275, 0.06831055, 0.6358879, 0.07108809, 0.07222987, 0.02634179, 0.06115706, 0.06609081, 0.64373046, 0.06958844, 0.07471775, 0.03272194, 0.0694748, 0.07001083, 0.6345953, 0.07165815, 0.06915916, 0.03098141, 0.06569722, 0.07065932, 0.64118314, 0.06875611, 0.07374579, 0.03019411, 0.06938629, 0.06887054, 0.63549453, 0.07114046, 0.07228127, 0.02638993, 0.06129676, 0.06579337, 0.64409703, 0.06951059, 0.07501832, 0.03285609, 0.06971435, 0.0697742, 0.6348791, 0.07173751, 0.06932664, 0.03096511, 0.0657852, 0.07061668, 0.64332956, 0.06867554, 0.07371701, 0.03014029, 0.06926331, 0.0689402, 0.63525057, 0.07085734, 0.07241014, 0.02638592, 0.06115968, 0.06656483, 0.6446001, 0.06958934, 0.07473802, 0.03278879, 0.06979833, 0.07011752, 0.63649, 0.07144418, 0.06899376, 0.03080143, 0.06554301, 0.07080519, 0.6432933, 0.06896061, 0.07340416, 0.03000627, 0.06878293, 0.06908445, 0.6370473, 0.07116413, 0.07218445, 0.02624742, 0.06102669, 0.06664769, 0.6444372, 0.06942287, 0.07435969, 0.03267965, 0.06921546, 0.07029071, 0.6356057, 0.07179462, 0.06860492, 0.03059907, 0.06552353, 0.07101463, 0.6450851, 0.06909722, 0.07315929, 0.02988265, 0.06854489, 0.06920645, 0.6382202, 0.0714926, 0.0714497, 0.02615725, 0.06064126, 0.06687749, 0.64509225, 0.06920096, 0.07370126, 0.03274736, 0.06920978, 0.07045713, 0.6352064, 0.07130547, 0.06833052, 0.03079045, 0.06504939, 0.07114031, 0.64200807, 0.06870577, 0.07269412, 0.02970465, 0.06775761, 0.06950288, 0.63446164, 0.07111631, 0.07096579, 0.02595658, 0.06030272, 0.06706613, 0.6444225, 0.06936603, 0.0732637, 0.0322037, 0.06874031, 0.07022195, 0.63371485, 0.071425, 0.06810751, 0.03030974, 0.06464425, 0.07086899, 0.64377964, 0.06870098, 0.07252241, 0.02970402, 0.06781219, 0.06924306, 0.63461024, 0.0710163, 0.07117921, 0.02590403, 0.05981527, 0.06699269, 0.6401007, 0.06923989, 0.07383617, 0.03222933, 0.06819997, 0.0705754, 0.631271, 0.07165819, 0.06821716, 0.03044101, 0.06444728, 0.07128797, 0.63853335, 0.06859487, 0.07284515, 0.02957677, 0.06753105, 0.06910856, 0.6319607, 0.07135379, 0.07120682, 0.02591375, 0.05984369, 0.06690572, 0.64078027, 0.06947849, 0.07381331, 0.03220269, 0.06824806, 0.07048643, 0.6317298, 0.07210875, 0.06839855, 0.03049373, 0.06424385, 0.07121582, 0.6402328, 0.06921243, 0.07326892, 0.02958903, 0.06780043, 0.06929585, 0.632987, 0.07184192, 0.07188664, 0.02595516, 0.06009273, 0.06686675, 0.6427593, 0.07052492, 0.07451772, 0.0325217, 0.06827737, 0.07084303, 0.63177276, 0.07210195, 0.06872857, 0.03036395, 0.06454924, 0.0713549, 0.6404615, 0.06964434, 0.07310943, 0.02978334, 0.06754709, 0.06964298, 0.63376355, 0.07205033, 0.07209487, 0.026022, 0.05993542, 0.06719749, 0.6416108, 0.07018163, 0.07409111, 0.03235173, 0.06835055, 0.07087354, 0.63185555, 0.0720233, 0.06825287, 0.03040535, 0.06430951, 0.07131898, 0.64160275, 0.06916977, 0.07321925, 0.02995193, 0.06744181, 0.06949596, 0.63403225, 0.07144032, 0.07181505, 0.02606884, 0.05974107, 0.06704173, 0.64079386, 0.06993107, 0.07422403, 0.03218943, 0.06813046, 0.07065044, 0.63304734, 0.07187333, 0.06895372, 0.03045859, 0.06449033, 0.07128919, 0.64178085, 0.06938532, 0.07309533, 0.02969919, 0.06756309, 0.06977915, 0.6333374, 0.07105871, 0.07162927, 0.02610375, 0.05979272, 0.06701091, 0.6423422, 0.06980725, 0.07442711, 0.03239186, 0.06829335, 0.07028385, 0.63227016, 0.07171973, 0.06898537, 0.0305348, 0.06447787, 0.07098892, 0.6400299, 0.06874368, 0.07368063, 0.02975641, 0.06761102, 0.06919185, 0.63315153, 0.0707906, 0.07175564, 0.02601041, 0.05948945, 0.06672189, 0.640898, 0.0690227, 0.07437814, 0.03229787, 0.06770666, 0.0705632, 0.6296889, 0.07113109, 0.06853945, 0.03051378, 0.06384148, 0.07122247, 0.6405302, 0.06822788, 0.07325839, 0.02964936, 0.06701829, 0.06972372, 0.6334434, 0.07025808, 0.07217911, 0.02594453, 0.05915837, 0.06733862, 0.64304966, 0.0690413, 0.07406377, 0.03222233, 0.06719409, 0.07098648, 0.6341672, 0.07109397, 0.0689825, 0.03037314, 0.06384639, 0.07160958, 0.64526314, 0.06854489, 0.07386735, 0.02972871, 0.06718449, 0.06991046, 0.6357235, 0.07111719, 0.07242542, 0.02606726, 0.05940792, 0.06716862, 0.6462958, 0.06963569, 0.07480372, 0.03236772, 0.0681256577, 0.0708047152, 0.6366378, 0.07161365, 0.06942434, 0.03037654, 0.0641596243, 0.0715473518, 0.64622515, 0.06893313, 0.07431928, 0.02963873, 0.06783659, 0.06916763, 0.63758194, 0.07117727, 0.07277907, 0.02579662, 0.05976985, 0.06695107, 0.6474073, 0.06932358, 0.07532196, 0.03217258, 0.068218872, 0.070427157, 0.63625544, 0.0713634, 0.06981704, 0.03010138, 0.0643180609, 0.0707147196, 0.6429229, 0.06916244, 0.07405382, 0.02938999, 0.06728935, 0.06921498, 0.63745826, 0.07064664, 0.07252639, 0.02584802, 0.05971161, 0.06621988, 0.64466816, 0.06898903, 0.07519512, 0.03206898, 0.06819813, 0.06958383, 0.63571215, 0.07072518, 0.06988329, 0.03019045, 0.06431981, 0.07027394, 0.6425577, 0.06781433, 0.07454357, 0.02951409, 0.06787518, 0.06853174, 0.6356509, 0.07008842, 0.07275075, 0.02594429, 0.05965355, 0.06530418, 0.64248866, 0.06898177, 0.07511907, 0.03207027, 0.06780189, 0.06888773, 0.6333046, 0.0711634, 0.06996135, 0.03038697, 0.06435608, 0.07038116, 0.6422441, 0.06840375, 0.07465035, 0.0297046, 0.06793423, 0.06837995, 0.636865, 0.07100091, 0.07258093, 0.02557177, 0.0597799, 0.06552409, 0.64487606, 0.06965644, 0.07572374, 0.0321591, 0.06833512, 0.07076354, 0.6386436, 0.07258087, 0.07019868, 0.03009173, 0.06497993, 0.07207775, 0.6443229, 0.07011228, 0.07434883, 0.02931566, 0.06764263, 0.06961342, 0.63657874, 0.07214546, 0.07303892, 0.02570953, 0.05966973, 0.06691815, 0.64317477, 0.07029027, 0.07539895, 0.03139581, 0.06774011, 0.07009208, 0.63163716, 0.0727048, 0.06929492, 0.02959784, 0.0642740503, 0.0710052252, 0.6415143, 0.06944947, 0.07407878, 0.02904638, 0.06717272, 0.06869926, 0.6348259, 0.0719473, 0.07299995, 0.02558875, 0.05905392, 0.06659648, 0.64242303, 0.06981505, 0.07524513, 0.0316204, 0.0675529465, 0.0702639073, 0.6317012, 0.07172157, 0.07005312, 0.0298166, 0.0637704358, 0.0715425164, 0.64142, 0.0690966, 0.07409013, 0.0293601, 0.06666393, 0.06946298, 0.63255715, 0.07119612, 0.07269921, 0.02554941, 0.05956558, 0.06730287, 0.6427297, 0.06958477, 0.07538088, 0.03182513, 0.0677614883, 0.0709847659, 0.6345578, 0.07137316, 0.06951296, 0.03006192, 0.0640403032, 0.0715619549, 0.6441985, 0.06869855, 0.07427175, 0.02928988, 0.06727033, 0.06949744, 0.63883376, 0.07141513, 0.0726814, 0.02563136, 0.05927174, 0.06708734, 0.64643896, 0.06963652, 0.07515032, 0.03185787, 0.06755677, 0.07042172, 0.6369752, 0.07167123, 0.06948513, 0.03009177, 0.0637670085, 0.0709695667, 0.6441545, 0.06925283, 0.07399046, 0.02940741, 0.06715047, 0.06918611, 0.6362908, 0.07135532, 0.07260229, 0.02567445, 0.0592520572, 0.066455394, 0.6448259, 0.06955381, 0.07489401, 0.03179248, 0.0674170703, 0.0699994639, 0.63643634, 0.0720233, 0.06980161, 0.02994226, 0.0636539683, 0.0710001588, 0.64444435, 0.06925779, 0.07387567, 0.0293079, 0.06681187, 0.06921843, 0.63791937, 0.07124399, 0.07235033, 0.0256075, 0.05937294, 0.0668292, 0.6471668, 0.06979901, 0.07538449, 0.03200061, 0.06725679, 0.07004967, 0.6383821, 0.07145282, 0.07007962, 0.03026658, 0.0640388429, 0.0714244768, 0.6466202, 0.06946541, 0.0744992, 0.02968985, 0.06745071, 0.06977134, 0.639362, 0.07130268, 0.07273702, 0.02584187, 0.05965348, 0.06676037, 0.6476191, 0.06972506, 0.07487775, 0.03207547, 0.06785054, 0.07000659, 0.63774735, 0.07159412, 0.06945029, 0.03017735, 0.06389778, 0.07089873, 0.6435482, 0.06853503, 0.07392908, 0.02953753, 0.06709713, 0.06845775, 0.63459474, 0.07104204, 0.07221043, 0.02579942, 0.05935711, 0.06602144, 0.640559, 0.06970115, 0.07500786, 0.0321322, 0.06768583, 0.07000865, 0.6352697, 0.07158642, 0.06952216, 0.03029704, 0.06402559, 0.07095803, 0.64225775, 0.06904096, 0.07421205, 0.0295048, 0.0672372, 0.06921104, 0.63527185, 0.07137494, 0.07296485, 0.02576502, 0.05969534, 0.06645228, 0.64374614, 0.0693486, 0.07503656, 0.03204843, 0.06799468, 0.06970499, 0.63682806, 0.07159739, 0.07011431, 0.0302303, 0.06418746, 0.07087608, 0.64488494, 0.06949432, 0.07513418, 0.02960243, 0.06777464, 0.06899573, 0.6398493, 0.07223777, 0.07362153, 0.02580793, 0.05983209, 0.06641129, 0.64734346, 0.07059478, 0.07599729, 0.03222072, 0.06836808, 0.06991601, 0.63776773, 0.07232944, 0.07018083, 0.03041725, 0.06439129, 0.07089354, 0.64488155, 0.06940086, 0.07462869, 0.02959112, 0.06790764, 0.06905742, 0.637614, 0.07120288, 0.07299521, 0.02593268, 0.05978148, 0.06639702, 0.64624614, 0.07042859, 0.07503082, 0.03206493, 0.06825454, 0.06931595, 0.6377251, 0.07230402, 0.06981168, 0.03031887, 0.06437127, 0.07055009, 0.6487761, 0.07008074, 0.07503328, 0.02958965, 0.0677592, 0.06868582, 0.6381479, 0.07224182, 0.0730959, 0.02591063, 0.05977628, 0.06640654, 0.64635676, 0.07053787, 0.07532286, 0.03209074, 0.06775568, 0.06941005, 0.63896954, 0.07247556, 0.06981762, 0.03023692, 0.06417809, 0.07002166, 0.64494836, 0.0693782, 0.07449968, 0.02954232, 0.0672959, 0.06805498, 0.63763785, 0.0717775, 0.07291277, 0.02575132, 0.05941672, 0.06586902, 0.64813954, 0.07063705, 0.07570064, 0.03222445, 0.06775524, 0.06926266, 0.6382155, 0.07312293, 0.06986657, 0.03033233, 0.06443775, 0.07004824, 0.6464214, 0.07028306, 0.07448526, 0.02954695, 0.06788511, 0.06833503, 0.64011914, 0.07287744, 0.07275908, 0.0257738, 0.06000962, 0.06584617, 0.6473875, 0.07129116, 0.07524536, 0.03210246, 0.06812394, 0.06928063, 0.6358442, 0.07330798, 0.06987301, 0.03003624, 0.06461655, 0.0702371, 0.64458513, 0.07047172, 0.07467988, 0.02953798, 0.06774151, 0.06802893, 0.6374934, 0.07234276, 0.07220266, 0.02598859, 0.05933372, 0.06552735, 0.6476451, 0.07063499, 0.07457678, 0.03226423, 0.06740364, 0.06862959, 0.6391727, 0.07293782, 0.06914883, 0.03030838, 0.06371265, 0.0698342, 0.64611346, 0.06955529, 0.07355551, 0.02971725, 0.06687746, 0.06740683, 0.6365456, 0.07207054, 0.07224286, 0.0260016, 0.05875662, 0.06553428, 0.64417017, 0.07060579, 0.07425841, 0.03228876, 0.06699267, 0.0688182, 0.6350778, 0.07247201, 0.06905181, 0.03039631, 0.06326652, 0.06958486, 0.64505786, 0.07003509, 0.07334208, 0.02976703, 0.06658916, 0.06757718, 0.6364974, 0.07255351, 0.07188495, 0.02578295, 0.05882451, 0.06607191, 0.6440084, 0.07104777, 0.07431549, 0.03234744, 0.06748584, 0.06926526, 0.63497233, 0.07313735, 0.06850128, 0.03034457, 0.06364645, 0.07012642, 0.64333296, 0.0703894, 0.07337678, 0.02976882, 0.06721028, 0.06809654, 0.63672066, 0.0728353, 0.07159209, 0.02586243, 0.05919328, 0.06593579, 0.64523876, 0.07153005, 0.07408234, 0.0320955, 0.06772432, 0.06900219, 0.63653004, 0.07337742, 0.0691519, 0.03026862, 0.06392829, 0.0701047, 0.64459246, 0.07065365, 0.07403079, 0.02957014, 0.06721204, 0.0683635, 0.6378204, 0.07319023, 0.07243041, 0.02587072, 0.0595133, 0.06586787, 0.6429846, 0.07210552, 0.07476516, 0.03227886, 0.06786507, 0.06929866, 0.63683295, 0.07358012, 0.06935432, 0.03046406, 0.0641394, 0.07053389, 0.64433944, 0.07087151, 0.07453515, 0.02983609, 0.06754745, 0.06842331, 0.63929707, 0.07317983, 0.07333567, 0.02627641, 0.05964349, 0.06602935, 0.6470861, 0.07193686, 0.07518817, 0.03262274, 0.06764311, 0.06916617, 0.6385105, 0.07353304, 0.06944665, 0.03076777, 0.06388558, 0.07000151, 0.6466653, 0.07095025, 0.07411372, 0.02996145, 0.06728901, 0.06815859, 0.6419308, 0.07336076, 0.07266437, 0.0262491, 0.05948826, 0.06602134, 0.64777154, 0.07212126, 0.07515574, 0.03267386, 0.06781697, 0.06898098, 0.6388753, 0.07367153, 0.06977694, 0.03067332, 0.06394476, 0.06977431, 0.6479793, 0.07098189, 0.07386114, 0.02993747, 0.06700224, 0.06784047, 0.6395656, 0.07353368, 0.07250524, 0.02610395, 0.05927704, 0.06571701, 0.64872366, 0.07229824, 0.07512725, 0.03258519, 0.06807629, 0.06897584, 0.64126164, 0.07453579, 0.06983168, 0.03054389, 0.06430391, 0.07013737, 0.6504719, 0.07167399, 0.07420876, 0.02964334, 0.06696932, 0.06800844, 0.63995576, 0.07366466, 0.07262107, 0.02583544, 0.05905019, 0.06589126, 0.6504615, 0.07223629, 0.07508151, 0.0324561, 0.06742299, 0.06895994, 0.64103645, 0.07410615, 0.06970508, 0.03037297, 0.0639107, 0.07019448, 0.64831936, 0.07178923, 0.07464173, 0.02966636, 0.06723608, 0.06807055, 0.6402462, 0.07372955, 0.07326386, 0.02588353, 0.05932918, 0.06582486, 0.649072, 0.07243232, 0.07580581, 0.03235502, 0.06735749, 0.06859806, 0.6404115, 0.07448371, 0.07014666, 0.03041717, 0.06348252, 0.06985229, 0.64824873, 0.07150061, 0.07458167, 0.02973376, 0.06695176, 0.0678582, 0.6396381, 0.07386702, 0.07323785, 0.02582491, 0.05897995, 0.06535704, 0.6489276, 0.07244913, 0.0755574, 0.03208406, 0.06720054, 0.06838483, 0.64031774, 0.07422872, 0.07002644, 0.03030859, 0.06361534, 0.06935769, 0.6481909, 0.07144605, 0.07453988, 0.02971053, 0.06716564, 0.06753942, 0.6413638, 0.07377103, 0.07286817, 0.02593036, 0.05917193, 0.06502716, 0.6489441, 0.07197071, 0.0746468, 0.03228055, 0.06746244, 0.06815024, 0.6407863, 0.07372823, 0.06966867, 0.03041649, 0.06363554, 0.06939752, 0.6498572, 0.07115012, 0.07333934, 0.02970815, 0.06726863, 0.06745764, 0.6392628, 0.07337677, 0.0723372, 0.02585582, 0.05911305, 0.06513382, 0.64791304, 0.07176117, 0.0742163, 0.03211526, 0.06726187, 0.06809931, 0.6395775, 0.0738818, 0.06905359, 0.03034396, 0.06376664, 0.06938189, 0.64646804, 0.07122943, 0.07373273, 0.02959174, 0.0669687, 0.06742531, 0.6388501, 0.07346868, 0.07249069, 0.0257982, 0.05914386, 0.06488533, 0.6453137, 0.07170589, 0.07442684, 0.03210355, 0.06743186, 0.06834654, 0.63698524, 0.07352623, 0.06911254, 0.03020773, 0.06385761, 0.06942534, 0.64505553, 0.07123722, 0.07382824, 0.02954404, 0.06732648, 0.0673918, 0.63875073, 0.07380047, 0.07233712, 0.0257936, 0.05924802, 0.06529437, 0.64582354, 0.07271107, 0.07512761, 0.03222694, 0.06759876, 0.06829436, 0.6371983, 0.07374942, 0.06888663, 0.03005601, 0.06362627, 0.06927899, 0.64431155, 0.07097299, 0.07358997, 0.0293187, 0.06706973, 0.06719385, 0.6375204, 0.0730648, 0.07224201, 0.02558954, 0.05917398, 0.06484155, 0.64550734, 0.07186055, 0.07451693, 0.03191396, 0.06760061, 0.06811811, 0.6367201, 0.07378936, 0.0691914, 0.03008884, 0.06374564, 0.06914552, 0.64413375, 0.07117692, 0.0735335, 0.02938325, 0.06709893, 0.06715751, 0.63600093, 0.07345449, 0.07229185, 0.02565513, 0.05928684, 0.06462419, 0.64596176, 0.07209684, 0.07455239, 0.03179532, 0.06763086, 0.06787944, 0.63672465, 0.07366003, 0.06935937, 0.02999731, 0.06394157, 0.06904117, 0.6441883, 0.07109181, 0.0739103, 0.02924068, 0.06703425, 0.06690821, 0.63624454, 0.07314852, 0.07237648, 0.0254823, 0.05934416, 0.06489445, 0.64399004, 0.07172084, 0.07488472, 0.03174881, 0.0674836, 0.06813028, 0.6364966, 0.07347394, 0.06902132, 0.03000155, 0.06411323, 0.07086401, 0.6439675, 0.07053003, 0.07377059, 0.02931163, 0.06733001, 0.06944177, 0.6384021, 0.07322636, 0.07250734, 0.02561232, 0.05948795, 0.06774867, 0.64952826, 0.07205343, 0.07504566, 0.03174678, 0.06838571, 0.07326499, 0.638459, 0.07391284, 0.06954385, 0.02987828, 0.06475937, 0.07312802, 0.64776814, 0.07139847, 0.07443962, 0.02924599, 0.06791511, 0.07101548, 0.6405632, 0.0736846, 0.07248252, 0.02543327, 0.05994574, 0.06713583, 0.6472043, 0.0724324, 0.07492062, 0.03190045, 0.06806576, 0.06979901, 0.638367, 0.07376649, 0.06968326, 0.03018614, 0.0644408, 0.07077698, 0.6434061, 0.07077984, 0.07401405, 0.02934294, 0.06751928, 0.06888668, 0.6373012, 0.0732417, 0.07291632, 0.02553737, 0.05958332, 0.06634554, 0.6435139, 0.07174097, 0.07466129, 0.03181332, 0.06811748, 0.06944609, 0.63391995, 0.07411434, 0.07023986, 0.0300034, 0.06413756, 0.07026038, 0.64414245, 0.07125882, 0.07475939, 0.02932095, 0.06740102, 0.06836157, 0.6363075, 0.07382196, 0.07344966, 0.02570483, 0.05989483, 0.06598218, 0.64536524, 0.07309869, 0.0754518, 0.03196463, 0.06844421, 0.06879057, 0.63400686, 0.07488178, 0.06956659, 0.03006308, 0.06457085, 0.06986199, 0.6398929, 0.07203964, 0.0743765, 0.02943153, 0.06764093, 0.06812803, 0.6339088, 0.07439111, 0.07328937, 0.02571046, 0.05991915, 0.06563407, 0.6425987, 0.07302234, 0.07533598, 0.03198301, 0.0680945367, 0.068817012, 0.6332054, 0.0746055, 0.06994162, 0.03013052, 0.0646700114, 0.0697512925, 0.6411235, 0.07199079, 0.07580879, 0.02937447, 0.06794657, 0.06798121, 0.6354246, 0.07416357, 0.07488587, 0.02569927, 0.05998459, 0.06579775, 0.64561146, 0.07290443, 0.0773746, 0.03234459, 0.0681864694, 0.0690500811, 0.636, 0.07485975, 0.07166678, 0.03030195, 0.0643216074, 0.0703178495, 0.64620113, 0.07218946, 0.07709552, 0.02957978, 0.06743264, 0.06830616, 0.6381361, 0.07454956, 0.07540011, 0.0259552, 0.05908963, 0.06582426, 0.6478902, 0.07256345, 0.0779586, 0.03227464, 0.0673088357, 0.0687869862, 0.6402584, 0.07400653, 0.07180104, 0.03024795, 0.0635085776, 0.0697184056, 0.6464908, 0.07144745, 0.07705875, 0.02956331, 0.06696159, 0.06776964, 0.63873017, 0.07383705, 0.07565825, 0.02595648, 0.0589974262, 0.0653737411, 0.6484185, 0.07282562, 0.07784691, 0.03260547, 0.0672514215, 0.0682417825, 0.63893956, 0.07497582, 0.07252102, 0.03063245, 0.0636355281, 0.0693671033, 0.647308, 0.07206436, 0.07725431, 0.02996231, 0.06681672, 0.06733212, 0.6400497, 0.0746152, 0.07594503, 0.02617017, 0.0589516275, 0.0650372654, 0.648287, 0.07314861, 0.07854918, 0.03287097, 0.0671811178, 0.0681622699, 0.63924915, 0.07465155, 0.07281878, 0.03062838, 0.0633094683, 0.069671005, 0.6472998, 0.0717963, 0.07761443, 0.03006791, 0.06648742, 0.06688898, 0.6373372, 0.07430337, 0.07574255, 0.02615787, 0.0582371205, 0.0651857555, 0.6435951, 0.0728434, 0.0786001, 0.03257702, 0.0662037954, 0.0683604702, 0.6324047, 0.07464287, 0.0727284, 0.030471, 0.0625991374, 0.0700027198, 0.6439356, 0.07191944, 0.0776115, 0.02980491, 0.06603391, 0.0675642, 0.635627, 0.07409344, 0.07619298, 0.02581287, 0.0582126454, 0.0654720888, 0.64429426, 0.07310437, 0.07790627, 0.0322104, 0.0660035834, 0.0685547143, 0.6332423, 0.07444195, 0.07254188, 0.03010359, 0.0629124343, 0.0698890537, 0.641273, 0.071442, 0.07711321, 0.02948061, 0.06619703, 0.06778111, 0.6320872, 0.07415742, 0.07592085, 0.02584904, 0.0584051423, 0.0654727668, 0.6396334, 0.07232196, 0.07812201, 0.03211106, 0.0668875724, 0.0688776672, 0.63216084, 0.07526873, 0.07216346, 0.02984117, 0.0635650083, 0.070508115, 0.63761073, 0.07246149, 0.07691298, 0.02953612, 0.06696282, 0.06809849, 0.63398594, 0.07479241, 0.07532523, 0.02575371, 0.0591065064, 0.0663597807, 0.64382315, 0.07360261, 0.07804638, 0.03234139, 0.0677261129, 0.0694353059, 0.63208973, 0.07542223, 0.07189605, 0.03033984, 0.0635022298, 0.0701935068, 0.6366526, 0.07214766, 0.07541119, 0.02950107, 0.06706979, 0.06837563, 0.6301099, 0.07485235, 0.07441887, 0.02581786, 0.0590869151, 0.0664371848, 0.6384346, 0.07351004, 0.07646457, 0.0321057, 0.0676221251, 0.0698121414, 0.62928283, 0.07563385, 0.07041353, 0.03020463, 0.0634951517, 0.0704421699, 0.6402629, 0.07274593, 0.07513786, 0.02974036, 0.06732611, 0.06878719, 0.6335596, 0.07524817, 0.07392885, 0.0260452, 0.0588437505, 0.0664205179, 0.64473873, 0.07442258, 0.0764059, 0.03250245, 0.0670396835, 0.069497481, 0.6336178, 0.07534971, 0.07107423, 0.03030048, 0.0630913526, 0.0709892437, 0.6404271, 0.07289366, 0.07591837, 0.02959669, 0.06629909, 0.06874668, 0.6330289, 0.07521245, 0.07366233, 0.0257762, 0.0585162863, 0.0669561923, 0.64229727, 0.07386386, 0.07679164, 0.03214665, 0.0662388951, 0.0697937459, 0.6319821, 0.07637306, 0.07161931, 0.03009244, 0.062804319, 0.071015954, 0.6394884, 0.07216435, 0.07540586, 0.02935153, 0.0659457, 0.06894806, 0.6334549, 0.0747493, 0.07337502, 0.02580169, 0.0583325848, 0.0668212548, 0.6391068, 0.07240982, 0.0755428, 0.03213816, 0.0662622899, 0.0703323707, 0.63199055, 0.07528134, 0.07089814, 0.03039397, 0.0628610626, 0.0712361932, 0.6423337, 0.07246964, 0.07538752, 0.0296559, 0.06616353, 0.06899662, 0.63463134, 0.07499427, 0.0736588, 0.02583973, 0.0586353093, 0.0669391528, 0.6439335, 0.07333294, 0.07574804, 0.03253538, 0.0666327402, 0.069867909, 0.6336618, 0.07535021, 0.07032645, 0.03065586, 0.0629673004, 0.0714525059, 0.6400814, 0.07257324, 0.07530765, 0.02989478, 0.06618313, 0.06907913, 0.6351451, 0.07468162, 0.07344975, 0.02614711, 0.0583771765, 0.0670555532, 0.6439093, 0.07340986, 0.07587591, 0.03271067, 0.0662804917, 0.0699579418, 0.634486, 0.07498796, 0.07036536, 0.03075627, 0.0626799315, 0.0707760453, 0.64413947, 0.07260544, 0.07472625, 0.02997344, 0.06629508, 0.06874494, 0.63676274, 0.07458772, 0.07332413, 0.02617318, 0.0581781119, 0.0671495721, 0.65084475, 0.07364489, 0.07706662, 0.03253849, 0.0661500916, 0.0699863881, 0.64299726, 0.07491356, 0.07075541, 0.03072896, 0.0626202151, 0.0713808164, 0.6515802, 0.07243948, 0.07578894, 0.02985809, 0.06561539, 0.0696997, 0.64250153, 0.07538884, 0.07425938, 0.02616889, 0.0580376945, 0.0673468336, 0.65188855, 0.0736884, 0.07702267, 0.03249683, 0.0655054823, 0.0699724406, 0.6396853, 0.07543492, 0.07100963, 0.03029194, 0.0619652867, 0.0713951439, 0.65072274, 0.07334863, 0.07592943, 0.02975625, 0.06553814, 0.0694279, 0.64084226, 0.07582097, 0.07325269, 0.02620384, 0.05785878, 0.0669773445, 0.64939696, 0.07370401, 0.07574764, 0.03274309, 0.065788947, 0.0698747113, 0.6394335, 0.0757956, 0.069971, 0.03042825, 0.0625336543, 0.071464479, 0.64558613, 0.07301342, 0.07473669, 0.02980063, 0.06569044, 0.0695074, 0.6370227, 0.07540301, 0.07294232, 0.02599222, 0.0578435995, 0.0674426705, 0.6470272, 0.07423539, 0.07542691, 0.03254595, 0.065902397, 0.0704044923, 0.6372067, 0.07569434, 0.06990677, 0.03049328, 0.0623952635, 0.0715380087, 0.6448304, 0.07292719, 0.07442703, 0.02968256, 0.06535726, 0.06965469, 0.63652855, 0.07528611, 0.07301721, 0.02605927, 0.0577821359, 0.0679036677, 0.6458707, 0.07359233, 0.07564547, 0.03268204, 0.0658541769, 0.0703962818, 0.635922, 0.0753358, 0.07015013, 0.03051782, 0.0624718703, 0.0720684752, 0.6433516, 0.07222774, 0.07499725, 0.02962976, 0.06569944, 0.0700279, 0.63559216, 0.07510418, 0.07368916, 0.0258972, 0.0581318438, 0.0678292215, 0.6436384, 0.07335667, 0.07567739, 0.0323002, 0.0661324188, 0.0708725229, 0.63476545, 0.07458286, 0.07008749, 0.03016318, 0.062470641, 0.0723472983, 0.6431928, 0.07201084, 0.07488024, 0.02943189, 0.065616, 0.07036029, 0.6365685, 0.07419132, 0.07322525, 0.02590943, 0.0579063073, 0.067255944, 0.6448336, 0.07260822, 0.07546052, 0.03246224, 0.0662801862, 0.0705825165, 0.6366919, 0.07451221, 0.07034905, 0.03042932, 0.0624345541, 0.0716393515, 0.6446569, 0.07130054, 0.07543603, 0.02953179, 0.06581125, 0.06935447, 0.6367677, 0.07472419, 0.07373485, 0.02579082, 0.0578633174, 0.0667376518, 0.6454584, 0.07204554, 0.07632504, 0.03248602, 0.0659018606, 0.0696203634, 0.6344145, 0.07432, 0.07121725, 0.03023394, 0.0624206811, 0.0710746273, 0.64451593, 0.07153971, 0.07543031, 0.02944957, 0.06550597, 0.06880451, 0.6370569, 0.07387188, 0.07392488, 0.02568106, 0.0579668172, 0.0664447546, 0.64391756, 0.07183295, 0.07627194, 0.03199652, 0.0657951608, 0.0694065616, 0.63305575, 0.0734299, 0.07099211, 0.03011524, 0.0625488609, 0.0708400831, 0.64415485, 0.07025828, 0.07582235, 0.02908836, 0.0657994524, 0.0685655251, 0.63510996, 0.0732152, 0.07385649, 0.02550542, 0.0582255647, 0.0667685717, 0.6440323, 0.07149453, 0.07582057, 0.03183986, 0.0662456229, 0.0694949552, 0.63399965, 0.07309301, 0.07063396, 0.02989158, 0.06271597, 0.0708102435, 0.64079636, 0.07139716, 0.07552055, 0.02894102, 0.06599535, 0.06902786, 0.6347736, 0.0732293, 0.074045, 0.02543139, 0.0577476397, 0.0663499832, 0.6405238, 0.07154316, 0.07583375, 0.03181503, 0.0656362996, 0.068905741, 0.6318676, 0.07295376, 0.07028119, 0.02985821, 0.0621859431, 0.0704374537, 0.64112854, 0.07053802, 0.07504983, 0.02925563, 0.0659478, 0.06859149, 0.6324459, 0.07280324, 0.07344073, 0.02571337, 0.0582225583, 0.0660612807, 0.63882387, 0.07089447, 0.07546068, 0.03182978, 0.0657599866, 0.0685496107, 0.6283756, 0.07283194, 0.07019234, 0.02983426, 0.0622580834, 0.0699143484, 0.6362642, 0.06998158, 0.0749255, 0.02901796, 0.0651733503, 0.0678180456, 0.6283566, 0.07231259, 0.07360013, 0.02541183, 0.057762716, 0.0655964538, 0.6385363, 0.07084962, 0.07553162, 0.03170397, 0.0655493289, 0.0686643794, 0.63046676, 0.07249528, 0.07023238, 0.02986236, 0.0617963523, 0.0695391223, 0.6410247, 0.0697256, 0.07515416, 0.02893664, 0.06456202, 0.06758421, 0.63097566, 0.07210676, 0.07342623, 0.02531203, 0.0571388789, 0.0654716119, 0.6403025, 0.07073962, 0.0760969, 0.03165041, 0.0651231781, 0.0685348511, 0.63045967, 0.0725285, 0.0709315, 0.02959419, 0.0618271232, 0.0703117475, 0.63702184, 0.07009885, 0.07586914, 0.02874762, 0.06455271, 0.06829462, 0.62984705, 0.07244208, 0.07400153, 0.02529978, 0.0573036, 0.0662581623, 0.6390269, 0.07113364, 0.07634796, 0.03156951, 0.0652048737, 0.0693062618, 0.62972456, 0.07240173, 0.07050832, 0.0295314, 0.0618920997, 0.0707673952, 0.6381746, 0.06978067, 0.0754816, 0.0287594, 0.06488294, 0.0686789, 0.6291615, 0.07252713, 0.07330912, 0.02536208, 0.0571982749, 0.0660277158, 0.6401354, 0.07015017, 0.07560674, 0.03167294, 0.0648404285, 0.0690799877, 0.6291545, 0.0714994, 0.07024425, 0.02958038, 0.06168947, 0.0703418925, 0.6392253, 0.06947146, 0.07498058, 0.02883692, 0.06464407, 0.06836818, 0.62803584, 0.07184017, 0.07322203, 0.0251742, 0.0573325343, 0.0656923801, 0.6384637, 0.07007767, 0.07579723, 0.03161049, 0.0652668178, 0.0690256953, 0.62783587, 0.07228079, 0.07038236, 0.02955034, 0.0617794394, 0.0704358593, 0.6384004, 0.06927881, 0.07538922, 0.02861483, 0.06461595, 0.06827912, 0.6297863, 0.07154359, 0.0736911, 0.02514401, 0.0569461323, 0.0659105256, 0.64025986, 0.07078922, 0.07566127, 0.03134569, 0.0649875551, 0.0691813901, 0.62971985, 0.07183605, 0.07036757, 0.0295091, 0.0618481077, 0.0702637509, 0.6395879, 0.06919111, 0.07507157, 0.02873455, 0.06484823, 0.06802397, 0.6308042, 0.07176734, 0.07359421, 0.0252384, 0.0571989305, 0.066156283, 0.6418907, 0.06992181, 0.07582869, 0.03148048, 0.0653330982, 0.0688261986, 0.62974423, 0.07147115, 0.07065572, 0.02972579, 0.0617012791, 0.0703746378, 0.63859266, 0.06852952, 0.07554176, 0.02907106, 0.06500942, 0.06835256, 0.62905383, 0.07127954, 0.07400297, 0.02560649, 0.0575296655, 0.0660497695, 0.6384609, 0.06946801, 0.07707252, 0.03188631, 0.0654397085, 0.0692512318, 0.62920934, 0.07141224, 0.07130443, 0.0298778, 0.0620972365, 0.0706616789, 0.6390555, 0.06883343, 0.07611481, 0.02903994, 0.06486075, 0.06850915, 0.62954396, 0.07133532, 0.07464226, 0.02534894, 0.0574360192, 0.0660822541, 0.6394017, 0.0698306, 0.07675041, 0.03155096, 0.0653257445, 0.0690821931, 0.6282312, 0.07175161, 0.07100242, 0.02975497, 0.0620340407, 0.0708631873, 0.63739026, 0.06933903, 0.07598334, 0.02888455, 0.06503151, 0.06880926, 0.6295143, 0.07141694, 0.07458729, 0.02538719, 0.0577058084, 0.0666307807, 0.63956386, 0.07020442, 0.07676923, 0.03166553, 0.0655266419, 0.0699848756, 0.62989616, 0.07196013, 0.07127226, 0.02976595, 0.0620120391, 0.0714284033, 0.6397952, 0.06978375, 0.0764994, 0.0289995, 0.06532478, 0.0699579, 0.6322155, 0.07208438, 0.07509835, 0.02533024, 0.0576525256, 0.0668204725, 0.64077574, 0.07042243, 0.07665635, 0.03156916, 0.0654262751, 0.0698303357, 0.6291048, 0.07190255, 0.07110399, 0.02948279, 0.0621023066, 0.0713615716, 0.63984656, 0.06968189, 0.07630191, 0.02877096, 0.06537213, 0.0693824, 0.6326366, 0.0717615, 0.07452302, 0.02516323, 0.0577902906, 0.0669782981, 0.64036864, 0.07021064, 0.07663032, 0.03138002, 0.066071339, 0.069927901, 0.63134956, 0.07231721, 0.07135668, 0.0294784, 0.0624305569, 0.0712608472, 0.64052016, 0.06992459, 0.07635643, 0.02879641, 0.06538219, 0.06908762, 0.63184613, 0.07245327, 0.07445688, 0.025264, 0.0578891635, 0.0668431818, 0.63945085, 0.07095005, 0.07719588, 0.03151227, 0.0660842359, 0.0697637871, 0.63001686, 0.07254528, 0.07151786, 0.02959133, 0.0626170263, 0.0710362941, 0.6390976, 0.0701598, 0.07609991, 0.02890766, 0.06602984, 0.06882714, 0.629301, 0.07245095, 0.07477326, 0.02522326, 0.058371257, 0.0668293908, 0.6397261, 0.07131014, 0.07782675, 0.03148408, 0.0664149225, 0.0696533546, 0.62830997, 0.07251924, 0.07189564, 0.02959794, 0.0626724139, 0.0710257217, 0.63773686, 0.07016085, 0.07628772, 0.02882473, 0.06584424, 0.06890457, 0.62675774, 0.07262683, 0.07516517, 0.02528623, 0.0583080761, 0.0664754137, 0.6381136, 0.0712278, 0.07733923, 0.03139098, 0.0660534203, 0.0696960464, 0.62692785, 0.07266009, 0.07166338, 0.02955757, 0.0626596436, 0.0708798319, 0.6350178, 0.07069678, 0.07596655, 0.02878528, 0.06564484, 0.06862287, 0.62664294, 0.07249743, 0.07425837, 0.02523328, 0.0575966984, 0.0666761845, 0.6367525, 0.07134388, 0.07702746, 0.03149798, 0.0654261783, 0.0693861172, 0.6261878, 0.07245675, 0.07136751, 0.02966462, 0.0622728169, 0.0710112676, 0.6345936, 0.06969988, 0.07596228, 0.02896573, 0.06539728, 0.06871095, 0.6261207, 0.07208283, 0.07410187, 0.0253169, 0.0578786545, 0.066393584, 0.6364, 0.07069863, 0.07682094, 0.03142177, 0.0655589327, 0.0693114325, 0.6260914, 0.07261047, 0.07108542, 0.02947005, 0.0622666031, 0.070678018, 0.63666755, 0.0699468, 0.07585222, 0.02871541, 0.06534518, 0.06880865, 0.62555474, 0.07213227, 0.07472953, 0.02517871, 0.0574073009, 0.0664818138, 0.63621396, 0.07062017, 0.07664365, 0.03143944, 0.0656064823, 0.0693663657, 0.6250276, 0.07245967, 0.07103562, 0.02943678, 0.0619576611, 0.0703200623, 0.6350505, 0.06975678, 0.07630171, 0.02858386, 0.06515382, 0.06872112, 0.6250753, 0.07275425, 0.07458433, 0.02524462, 0.0578430444, 0.0660963878, 0.633128, 0.0706244, 0.07693442, 0.03150565, 0.0655433014, 0.0692630932, 0.62345034, 0.07266284, 0.07112014, 0.02955724, 0.0621914603, 0.0704095587, 0.6318829, 0.07034016, 0.07577322, 0.02880866, 0.06496144, 0.0686122, 0.62277937, 0.07279544, 0.07443767, 0.0252509, 0.0575859323, 0.0661438182, 0.63265663, 0.07036484, 0.07682575, 0.03133915, 0.0654472709, 0.0687777326, 0.6239356, 0.07232403, 0.07147256, 0.02917565, 0.061886888, 0.070124276, 0.63214344, 0.06965654, 0.07637912, 0.02827794, 0.06507615, 0.06816978, 0.62344545, 0.07154488, 0.07465184, 0.02490163, 0.0574298613, 0.0659160167, 0.63418365, 0.06980734, 0.07713528, 0.03119005, 0.0657169893, 0.0691505522, 0.6246488, 0.07155609, 0.07143771, 0.02921289, 0.0622213781, 0.0709558278, 0.631965, 0.06975027, 0.07593585, 0.02838808, 0.06530989, 0.06896793, 0.62372637, 0.07180696, 0.07396998, 0.02500596, 0.0581604056, 0.0661959872, 0.6336602, 0.07036071, 0.07710586, 0.0312266, 0.0663975626, 0.0689608306, 0.62239707, 0.07132303, 0.07141664, 0.02916372, 0.0625383705, 0.0700917467, 0.63021404, 0.06870043, 0.07653417, 0.02860648, 0.06555423, 0.06811194, 0.62214094, 0.07134347, 0.0749183, 0.02511909, 0.0578494221, 0.0662025735, 0.63079774, 0.06963047, 0.07768477, 0.0312974, 0.0661168173, 0.0691194683, 0.62114227, 0.07135556, 0.07213142, 0.02933412, 0.0626110062, 0.0703420416, 0.6303844, 0.06921866, 0.07692266, 0.02851309, 0.06545631, 0.06810383, 0.62142277, 0.07122578, 0.07456114, 0.02479374, 0.0577264875, 0.0659689009, 0.6322324, 0.06995043, 0.07717486, 0.03088736, 0.0659940541, 0.068500638, 0.62068194, 0.071412, 0.07180133, 0.02899696, 0.0624530204, 0.0700837225, 0.6308314, 0.06903986, 0.07690986, 0.02826906, 0.0654369, 0.06806912, 0.62110627, 0.07149314, 0.0748267, 0.02476821, 0.0576532856, 0.065838106, 0.63180065, 0.06999617, 0.07819965, 0.03098115, 0.065851219, 0.0683499053, 0.6211899, 0.07152683, 0.07211198, 0.02911388, 0.0623811781, 0.070303224, 0.6302974, 0.06874306, 0.07772734, 0.02841181, 0.0653308928, 0.0681227669, 0.62189883, 0.07111929, 0.07569014, 0.02488984, 0.0578405596, 0.0657904074, 0.6316435, 0.06975733, 0.07846521, 0.03107367, 0.0659084916, 0.0686312914, 0.62121737, 0.07140111, 0.07283265, 0.02892029, 0.0622322857, 0.0701418519, 0.63151354, 0.06913513, 0.07737579, 0.02823171, 0.06514189, 0.06860809, 0.62235194, 0.07182819, 0.0757014, 0.02461133, 0.0573868491, 0.0663511157, 0.63278, 0.070843, 0.07842433, 0.03075104, 0.0657884777, 0.0690440908, 0.6230313, 0.07241171, 0.07221863, 0.02889648, 0.062334314, 0.0705017596, 0.63179934, 0.06996974, 0.07733168, 0.02829311, 0.06544034, 0.06851951, 0.6227168, 0.07272849, 0.07546239, 0.02478966, 0.0576895401, 0.0662327334, 0.6335548, 0.07145371, 0.07798029, 0.03081987, 0.0656689703, 0.0688665584, 0.62530494, 0.07269391, 0.07194389, 0.02892624, 0.062055856, 0.0700517222, 0.6364802, 0.07025071, 0.07683641, 0.02800141, 0.06471041, 0.06774747, 0.6261385, 0.07274503, 0.07481577, 0.02456586, 0.0571689233, 0.065813534, 0.636047, 0.07146326, 0.07754323, 0.03073643, 0.0654088259, 0.0684504434, 0.627657, 0.07334795, 0.0716857, 0.02877312, 0.0618652552, 0.0700497702, 0.63638246, 0.07070798, 0.07645551, 0.02805405, 0.0647977, 0.06795228, 0.6261331, 0.07324997, 0.07432526, 0.02447138, 0.0570794567, 0.0660774335, 0.63578135, 0.07148404, 0.0775862, 0.03051271, 0.0653431118, 0.0687145442, 0.6249185, 0.07309519, 0.07137668, 0.02862679, 0.0617194921, 0.0701808706, 0.6348302, 0.07053832, 0.07647296, 0.02805718, 0.06462067, 0.06787678, 0.6257473, 0.07296, 0.07469944, 0.0245532, 0.0570294037, 0.0662714615, 0.6345953, 0.07098161, 0.07717824, 0.03061198, 0.065122284, 0.0686885193, 0.62548965, 0.07267556, 0.07140769, 0.02872325, 0.0617399365, 0.0702598244, 0.63532805, 0.07020678, 0.07652736, 0.02797459, 0.06487651, 0.068315, 0.6253603, 0.07287435, 0.07492688, 0.0246503, 0.0570603907, 0.066082336, 0.6330003, 0.07143606, 0.07752393, 0.03069447, 0.064759016, 0.0686428323, 0.62341577, 0.07297581, 0.07150242, 0.02860546, 0.0611106828, 0.0701543093, 0.635996, 0.07064454, 0.07652257, 0.02803546, 0.06443283, 0.06816267, 0.6257022, 0.07364586, 0.07518724, 0.02462541, 0.0572472997, 0.0659478158, 0.6373882, 0.07225467, 0.07804714, 0.03064016, 0.0647960305, 0.068605274, 0.6258878, 0.0735024, 0.0719924, 0.02862, 0.0616133623, 0.0701295659, 0.63601625, 0.07092509, 0.07685179, 0.0279505, 0.06415376, 0.06795284, 0.6259631, 0.07376279, 0.07528328, 0.0246534, 0.0569723509, 0.0657342151, 0.63656205, 0.07222047, 0.07738284, 0.03069688, 0.0644858479, 0.0684406608, 0.62571114, 0.07413343, 0.07155868, 0.02877145, 0.0611634552, 0.0697009861, 0.6354436, 0.07088263, 0.07651927, 0.02800744, 0.06398246, 0.06761354, 0.6256271, 0.07345802, 0.07479254, 0.02454454, 0.0564884096, 0.0657197759, 0.63654816, 0.07201607, 0.07758472, 0.03067893, 0.0642753169, 0.0685893223, 0.626242, 0.07385942, 0.07160255, 0.02873977, 0.0610572323, 0.0697381124, 0.63543224, 0.07141823, 0.07630178, 0.02798001, 0.06421453, 0.06792431, 0.62672174, 0.07374717, 0.0749713, 0.02466205, 0.0567852966, 0.0657962933, 0.63682157, 0.07268985, 0.07715423, 0.03091733, 0.0646519586, 0.0683263466, 0.6247254, 0.07430973, 0.07195948, 0.02887214, 0.0612010323, 0.0700758919, 0.634959, 0.07129569, 0.07671044, 0.02821019, 0.06418257, 0.06846745, 0.6258899, 0.0740267, 0.07496221, 0.02469332, 0.0566962734, 0.0660357326, 0.63678277, 0.07285582, 0.0775896, 0.03078623, 0.0647456422, 0.0685918182, 0.6252717, 0.07374609, 0.07140528, 0.02873142, 0.0608211569, 0.0700829774, 0.63385516, 0.07125256, 0.0765238, 0.0282333, 0.06385487, 0.06829581, 0.62456644, 0.07404778, 0.07463794, 0.02474751, 0.0563753173, 0.0662695915, 0.6357955, 0.0729307, 0.0775649, 0.03106736, 0.0644589141, 0.0690086484, 0.6260597, 0.0744445, 0.07189761, 0.0289202, 0.0612557046, 0.0705687255, 0.63580143, 0.07153074, 0.0768113, 0.02820628, 0.06389912, 0.0683962, 0.62685394, 0.07416376, 0.07468548, 0.02459036, 0.0564141907, 0.0662462339, 0.63816184, 0.07298172, 0.07772296, 0.03072802, 0.0643542781, 0.0690196678, 0.6285578, 0.07480292, 0.07213888, 0.02884266, 0.0610202998, 0.0705416501, 0.63656974, 0.07210656, 0.0770494, 0.02821733, 0.0635154, 0.06895161, 0.6285284, 0.07466145, 0.07537592, 0.02479681, 0.0562776886, 0.0667091534, 0.63922364, 0.07369187, 0.07792969, 0.0307864, 0.0640731826, 0.0691744015, 0.62698215, 0.07452768, 0.07204185, 0.02881419, 0.0609036796, 0.0705368966, 0.6364966, 0.07135112, 0.07678443, 0.02817873, 0.0638104, 0.06892939, 0.6268646, 0.07446266, 0.07523425, 0.02473546, 0.056466531, 0.0663011298, 0.6371164, 0.07288222, 0.07788408, 0.03073372, 0.0641156286, 0.0688167736, 0.6274936, 0.07425553, 0.07200412, 0.02876751, 0.0609479323, 0.0706762373, 0.63922995, 0.07194909, 0.07694248, 0.02805282, 0.06387075, 0.06829569, 0.63144517, 0.0743885, 0.07523653, 0.02465124, 0.0564645492, 0.0663343742, 0.6414004, 0.07238829, 0.07742473, 0.03071492, 0.0638347268, 0.0689171627, 0.62962353, 0.07417325, 0.07233778, 0.02882383, 0.0609031171, 0.0707449093, 0.638167, 0.07155349, 0.07723946, 0.02816755, 0.06391824, 0.06875703, 0.62741166, 0.07382397, 0.07538866, 0.02466675, 0.0563862659, 0.0665148497, 0.6376151, 0.07230585, 0.07789727, 0.03078043, 0.0640807971, 0.0696043223, 0.626222, 0.0743589, 0.07253364, 0.02874199, 0.0609023236, 0.0711687654, 0.63482463, 0.07148662, 0.07759854, 0.02796516, 0.0637432, 0.06925239, 0.6250696, 0.07428962, 0.07594029, 0.02469688, 0.0562573895, 0.0666898489, 0.63581324, 0.07313299, 0.0783824, 0.03062288, 0.0639887378, 0.0692659914, 0.6258771, 0.07391778, 0.07289261, 0.0286799, 0.0608946569, 0.0709080398, 0.6368934, 0.07255391, 0.0784377, 0.02804741, 0.06340648, 0.06971287, 0.6266194, 0.07471493, 0.07678089, 0.02460074, 0.0561750606, 0.067327328, 0.6357938, 0.07295411, 0.07952581, 0.03057656, 0.0642235875, 0.0702916682, 0.6256166, 0.07435369, 0.07378817, 0.02860958, 0.0609022416, 0.0714505464, 0.6341174, 0.07200374, 0.07886763, 0.0277987, 0.0637007356, 0.0696876347, 0.6249801, 0.07417588, 0.07757517, 0.02433707, 0.0565831624, 0.0669269636, 0.63512236, 0.0732258, 0.08071238, 0.03009108, 0.0642438978, 0.0699270144, 0.62596434, 0.07445221, 0.07420728, 0.02815355, 0.0607988276, 0.0712004527, 0.634795, 0.07134036, 0.07966453, 0.02745099, 0.06332054, 0.06968208, 0.6245308, 0.07391059, 0.07770082, 0.02406637, 0.0562200733, 0.0674652904, 0.6344897, 0.07309049, 0.0810039, 0.02952958, 0.0645043775, 0.0703950375, 0.62818193, 0.07526825, 0.07494064, 0.02794324, 0.0612960868, 0.0711373687, 0.6355341, 0.07258795, 0.07901092, 0.02753647, 0.0631009266, 0.0688102618, 0.6223757, 0.07340559, 0.0776998, 0.02396701, 0.0558508784, 0.0657913536, 0.63220555, 0.07321356, 0.08038674, 0.02992505, 0.0638906807, 0.0686177462, 0.6220457, 0.07477356, 0.07458623, 0.02788612, 0.0601738803, 0.0705215037, 0.63397217, 0.07317752, 0.07942392, 0.02743434, 0.0632053688, 0.068878457, 0.623448, 0.07506614, 0.07722349, 0.02405613, 0.0564710274, 0.0669880509, 0.6326254, 0.07382603, 0.08070438, 0.03017104, 0.0640928, 0.0691775307, 0.6229765, 0.07504579, 0.07466521, 0.02815048, 0.0605313778, 0.0708057657, 0.6331866, 0.07222386, 0.07934028, 0.0275964, 0.0631066337, 0.0686372966, 0.62277114, 0.07463802, 0.07774041, 0.02410081, 0.0559085459, 0.0666348189, 0.63183177, 0.07365084, 0.08095159, 0.03021791, 0.0638619065, 0.0686428994, 0.6202757, 0.07460453, 0.07532233, 0.02819327, 0.0604992844, 0.0700452924, 0.628137, 0.07227491, 0.08006724, 0.02770687, 0.0632324889, 0.0682617873, 0.6208192, 0.07473215, 0.07864018, 0.02427435, 0.0558585748, 0.066301845, 0.6290717, 0.07384337, 0.08120521, 0.03012939, 0.0637799948, 0.0690531284, 0.62366897, 0.07602277, 0.07526463, 0.02815278, 0.0605759881, 0.0710876137, 0.63244134, 0.07343586, 0.08073498, 0.02754033, 0.0632933974, 0.0696403235, 0.62288177, 0.07636049, 0.07927789, 0.02402034, 0.0560499318, 0.0675142854, 0.63311267, 0.07404256, 0.08182615, 0.0302606, 0.0640534163, 0.0698245615, 0.6259921, 0.07624988, 0.07625381, 0.02849681, 0.0602693446, 0.0718783364, 0.6334343, 0.07310111, 0.08043499, 0.0276257, 0.0633449778, 0.069472298, 0.6233579, 0.07527851, 0.07827487, 0.02451265, 0.0560401715, 0.066943258, 0.6343756, 0.07352509, 0.08152389, 0.03044842, 0.0638688579, 0.0693507418, 0.62308323, 0.07477856, 0.07531397, 0.02849378, 0.0607791282, 0.0710425377, 0.6301839, 0.07192302, 0.08096232, 0.02816041, 0.06355816, 0.06926683, 0.6241235, 0.07485288, 0.07858805, 0.02445714, 0.0559428856, 0.0669759363, 0.63157296, 0.07369877, 0.08138458, 0.03032462, 0.0638668984, 0.069423005, 0.62272686, 0.07466401, 0.07479873, 0.0282935, 0.0604188815, 0.0711594373, 0.6329694, 0.07244986, 0.07999185, 0.02775224, 0.0632421598, 0.0695768073, 0.62562746, 0.0747731, 0.07866073, 0.02431737, 0.0562365204, 0.0673787296, 0.6369183, 0.07301312, 0.08237941, 0.03085422, 0.0642236248, 0.0699767992, 0.6254599, 0.074502, 0.07568197, 0.0285673, 0.0609661043, 0.0716669485, 0.6350318, 0.0724711, 0.08068134, 0.02791043, 0.06347724, 0.07001767, 0.62624115, 0.07478634, 0.07897748, 0.02423728, 0.0560395606, 0.0677425265, 0.6359464, 0.07371966, 0.082496, 0.03039613, 0.0637962818, 0.0702376515, 0.6259525, 0.07475305, 0.07607482, 0.02846365, 0.0607234314, 0.0718685389, 0.6351025, 0.07276853, 0.08153754, 0.02775127, 0.0638767034, 0.0701085553, 0.6299621, 0.07589362, 0.07981804, 0.02453725, 0.0561697856, 0.0680563226, 0.64086306, 0.07404853, 0.08274705, 0.03066614, 0.0643238425, 0.0703724623, 0.6300023, 0.07585741, 0.07706076, 0.02875051, 0.0609470941, 0.0718756616, 0.63989365, 0.07345731, 0.08178314, 0.02763625, 0.06365541, 0.0699816, 0.6298014, 0.07637626, 0.08027449, 0.02423406, 0.0565078519, 0.0681798235, 0.6413639, 0.07498039, 0.08270013, 0.03037671, 0.0643473938, 0.0708582029, 0.62991655, 0.07593891, 0.07689812, 0.02848597, 0.0613044836, 0.0726643205, 0.64132667, 0.07402656, 0.08228963, 0.02810826, 0.06453553, 0.07047786, 0.6320357, 0.07586597, 0.08039632, 0.02426509, 0.0568026789, 0.067315951, 0.63603944, 0.07431238, 0.0830913, 0.03052188, 0.064397037, 0.0691594258, 0.6242713, 0.07552126, 0.07718677, 0.02844174, 0.0609018356, 0.0707662627, 0.6319316, 0.07299853, 0.08122664, 0.02774649, 0.0640305, 0.06887508, 0.6197316, 0.07618371, 0.07975758, 0.02417904, 0.0569302253, 0.0674398541, 0.6330637, 0.07502979, 0.08300798, 0.03041506, 0.0642527044, 0.0701698512, 0.61923647, 0.0766886, 0.07646195, 0.02832529, 0.0608749911, 0.0713781491, 0.6300332, 0.0732705, 0.08087017, 0.02782071, 0.0636772, 0.06960464, 0.6172704, 0.07645233, 0.079521, 0.02426303, 0.0564591587, 0.0668902099, 0.62893814, 0.07437749, 0.08226682, 0.03063787, 0.0647032782, 0.0689826608, 0.6177141, 0.07581938, 0.07650235, 0.0285933, 0.0613563433, 0.0710162893, 0.6251366, 0.07367381, 0.08123459, 0.0279957, 0.06356598, 0.06855811, 0.6170646, 0.07658479, 0.07950107, 0.02465001, 0.0566183627, 0.0669054762, 0.6269284, 0.07457795, 0.08181392, 0.0304962, 0.064587757, 0.0696050674, 0.617291, 0.07658352, 0.07585527, 0.02868383, 0.0612356327, 0.0714822784, 0.62550104, 0.07345851, 0.0808263, 0.02813829, 0.06433062, 0.06936405, 0.62011474, 0.07618854, 0.07979921, 0.02469208, 0.0568464361, 0.0668252558, 0.62872964, 0.07492675, 0.08288966, 0.03072729, 0.0646331534, 0.0688940883, 0.618938, 0.07580132, 0.07637273, 0.02862537, 0.0607277639, 0.0708855391, 0.62995666, 0.07292825, 0.08124874, 0.0278556, 0.06312919, 0.06848674, 0.6182141, 0.07562982, 0.07955737, 0.0246327, 0.0562049448, 0.0661274046, 0.6306003, 0.07416962, 0.08313291, 0.03059309, 0.0643613636, 0.0685332865, 0.62226593, 0.07538959, 0.07695012, 0.02856907, 0.0604206659, 0.0702619925, 0.63033634, 0.07311559, 0.08170091, 0.02764131, 0.06324774, 0.06856509, 0.6211357, 0.07517146, 0.07953023, 0.02458614, 0.0560175516, 0.0660471469, 0.63262945, 0.07385042, 0.08260656, 0.03066436, 0.0639789701, 0.0682875663, 0.6215221, 0.07515002, 0.07718586, 0.028776, 0.0602330938, 0.0698434785, 0.62921363, 0.07326128, 0.08149897, 0.02833629, 0.06325732, 0.06813122, 0.6239862, 0.07587699, 0.08039512, 0.02461141, 0.0562275611, 0.0668331087, 0.63467455, 0.0753569, 0.08400035, 0.03078955, 0.0640774518, 0.069199428, 0.6286657, 0.07723131, 0.07722264, 0.02868207, 0.0604580007, 0.0705627576, 0.63831866, 0.07398123, 0.08205741, 0.02790792, 0.06318756, 0.06831657, 0.6284832, 0.07656804, 0.08043408, 0.02452566, 0.0561439358, 0.0664901882, 0.6390513, 0.07551186, 0.08402809, 0.03069174, 0.0642128885, 0.0694962889, 0.6283082, 0.07701495, 0.0771829, 0.02852304, 0.0604226962, 0.07053224, 0.6393738, 0.07440488, 0.08257061, 0.02811389, 0.06373149, 0.06882486, 0.6274063, 0.07815302, 0.08052442, 0.02452356, 0.0562452041, 0.0669203028, 0.6399036, 0.07655085, 0.08416745, 0.03083229, 0.0641429946, 0.0693497956, 0.629719, 0.07924987, 0.07735626, 0.02888162, 0.060509488, 0.0708556101, 0.6360423, 0.07671773, 0.0824504, 0.02825049, 0.06321074, 0.06873257, 0.6290418, 0.07816659, 0.08023331, 0.02499442, 0.0568842031, 0.0663636178, 0.63679504, 0.07667172, 0.08347493, 0.03083349, 0.0651187226, 0.0690306276, 0.62680197, 0.07856792, 0.07672361, 0.02863183, 0.0611934774, 0.0709087253, 0.6340128, 0.07541543, 0.08154653, 0.028583, 0.06491913, 0.06861892, 0.6258287, 0.07798919, 0.08050503, 0.02488048, 0.0573259927, 0.0667683631, 0.63816106, 0.07758495, 0.08375958, 0.03105313, 0.0653743669, 0.0692560598, 0.6300549, 0.07922211, 0.07783125, 0.0289553, 0.0620598122, 0.0711802915, 0.6407206, 0.07685478, 0.08213563, 0.02800111, 0.06480383, 0.06860051, 0.6361188, 0.07986257, 0.08041369, 0.0246696, 0.057886038, 0.0668606088, 0.63994, 0.07851709, 0.08344555, 0.0308117, 0.0658682659, 0.0693469197, 0.6299996, 0.07966127, 0.07670941, 0.02869839, 0.0617967062, 0.0712345839, 0.6373189, 0.07729204, 0.08178614, 0.02804655, 0.06420155, 0.06905037, 0.6319316, 0.08011093, 0.08016741, 0.02469346, 0.0570456684, 0.0673617423, 0.64291817, 0.07942688, 0.08336116, 0.03094402, 0.0652768165, 0.0695398003, 0.63317466, 0.08015122, 0.07672912, 0.02890119, 0.0619121715, 0.0710353032, 0.64074165, 0.07764314, 0.0816655, 0.02808964, 0.06494144, 0.06863854, 0.63178104, 0.07957231, 0.07973735, 0.02460976, 0.0578493737, 0.0671721473, 0.6406012, 0.07881507, 0.08362578, 0.03102863, 0.0660358667, 0.069441773, 0.63330555, 0.07947734, 0.07722796, 0.02893997, 0.0617746077, 0.0711255819, 0.64132136, 0.07673673, 0.08188158, 0.02829308, 0.06556182, 0.06899104, 0.63378525, 0.07959624, 0.08081701, 0.02499281, 0.0579659902, 0.0673108026, 0.64199257, 0.07800236, 0.08431707, 0.03124429, 0.0659122169, 0.0698460117, 0.6332263, 0.0800292, 0.07802979, 0.02899425, 0.0618607216, 0.0713123232, 0.6411838, 0.07712884, 0.08243407, 0.02830203, 0.06457715, 0.06894881, 0.63377213, 0.07949427, 0.08122928, 0.02488049, 0.0572999977, 0.0668802485, 0.6418378, 0.07825302, 0.08489081, 0.03144361, 0.0657990202, 0.069774583, 0.6303601, 0.07947033, 0.07791224, 0.02891245, 0.0618214272, 0.0714665875, 0.6381171, 0.07703949, 0.08301266, 0.02822734, 0.06457283, 0.06883742, 0.6278862, 0.08067748, 0.08101978, 0.02469272, 0.0575569309, 0.0666843504, 0.6407629, 0.07880153, 0.08460613, 0.03088842, 0.0657173097, 0.0694188401, 0.6277634, 0.07985727, 0.07767305, 0.02875434, 0.0615336113, 0.070720911, 0.6385184, 0.0781012, 0.08266526, 0.02828822, 0.06481313, 0.06833977, 0.6295286, 0.07970558, 0.08071476, 0.02478188, 0.0574681833, 0.0667910501, 0.6385717, 0.07814939, 0.08474047, 0.03095368, 0.0658187345, 0.0693755671, 0.6282748, 0.07947592, 0.07777282, 0.02892758, 0.0616851933, 0.0712205693, 0.63773006, 0.07669032, 0.08239289, 0.02828946, 0.06471012, 0.06885895, 0.62946576, 0.07998341, 0.08069035, 0.02472122, 0.0573911443, 0.0669579282, 0.63755023, 0.07828788, 0.08438868, 0.03087895, 0.0655052662, 0.0692091435, 0.6291567, 0.08006255, 0.07793892, 0.02894542, 0.0616960935, 0.0710103512, 0.6371185, 0.07705396, 0.08279118, 0.028184, 0.06475817, 0.06849583, 0.6281454, 0.08000367, 0.08118866, 0.02462321, 0.0573100001, 0.0664631575, 0.63841313, 0.0786683, 0.08485525, 0.03090111, 0.0654959753, 0.0690127984, 0.6282364, 0.08025569, 0.0782601, 0.02899672, 0.0617796369, 0.0706811771, 0.6375065, 0.07793885, 0.08300807, 0.02835217, 0.06447776, 0.06852636, 0.630046, 0.08066559, 0.08192619, 0.02478495, 0.0573318563, 0.066548124, 0.6392868, 0.07921802, 0.08515736, 0.03098842, 0.0654005185, 0.0688062236, 0.628431, 0.08086096, 0.07863924, 0.02876507, 0.0616863146, 0.0707340837, 0.63853407, 0.07841337, 0.08331641, 0.0282815, 0.06450403, 0.06831465, 0.62956816, 0.08088593, 0.08196794, 0.02469798, 0.0572236404, 0.0664586499, 0.6393669, 0.07904967, 0.08598904, 0.03087604, 0.0652453303, 0.0687688142, 0.6293902, 0.08055101, 0.0792985, 0.02887821, 0.061639443, 0.0705440715, 0.6381999, 0.07798813, 0.08394288, 0.02817551, 0.06418877, 0.06833208, 0.6292654, 0.08075603, 0.08231829, 0.02455091, 0.0570753701, 0.066544272, 0.63993627, 0.07903583, 0.08612905, 0.03062403, 0.0651505366, 0.0688187256, 0.62994796, 0.08033055, 0.07982197, 0.0285866, 0.061556153, 0.071094282, 0.63856316, 0.07794954, 0.08448601, 0.02801757, 0.06438394, 0.06902021, 0.62913346, 0.08051534, 0.08293948, 0.02450665, 0.057214316, 0.0671053827, 0.6387398, 0.07916085, 0.08657769, 0.03077051, 0.065378122, 0.0696694031, 0.6283293, 0.08060364, 0.08037557, 0.0286898, 0.0615165681, 0.0716349781, 0.6362885, 0.07801952, 0.08517227, 0.02802896, 0.06480217, 0.06912954, 0.62563074, 0.08012407, 0.08365558, 0.02469173, 0.057278648, 0.0675553754, 0.6366572, 0.07920737, 0.08772836, 0.03089803, 0.0655953884, 0.0699338019, 0.6261228, 0.08021156, 0.08087488, 0.0287584, 0.0615768731, 0.0714956969, 0.6342745, 0.0775317, 0.08560603, 0.02817593, 0.06448008, 0.06897422, 0.62505233, 0.0801142, 0.08334626, 0.024637, 0.0571430326, 0.0673769936, 0.6352008, 0.07864862, 0.08754057, 0.03082127, 0.06529174, 0.0696358755, 0.6245709, 0.07991062, 0.08048454, 0.02871161, 0.0614374653, 0.0716451854, 0.6322058, 0.07742714, 0.0853125, 0.02839923, 0.0646608, 0.06952564, 0.6244152, 0.07976288, 0.08362238, 0.02482769, 0.0571960546, 0.0677507669, 0.63325304, 0.07879794, 0.08733226, 0.03107806, 0.0652694777, 0.0700481087, 0.62424767, 0.08067742, 0.0807469, 0.02887956, 0.0616194829, 0.071894981, 0.6317349, 0.07788466, 0.08523679, 0.02824723, 0.06471095, 0.06926887, 0.6229118, 0.08043329, 0.08343685, 0.02463564, 0.0574760847, 0.06770733, 0.63343376, 0.07973547, 0.08756821, 0.03073824, 0.0652731806, 0.07039731, 0.62151825, 0.08062911, 0.0802578, 0.02872083, 0.0615769736, 0.0721457154, 0.63087314, 0.07827331, 0.08532251, 0.02813829, 0.0643843, 0.06968483, 0.62248117, 0.08079358, 0.08344486, 0.02466174, 0.0572377518, 0.0677487627, 0.6331351, 0.07926662, 0.08655735, 0.03060785, 0.0652533248, 0.0699433759, 0.62269896, 0.08076698, 0.08011185, 0.02847563, 0.0614308082, 0.0715561658, 0.6311565, 0.07804793, 0.08461878, 0.02781148, 0.06435579, 0.06940512, 0.62389827, 0.08137093, 0.08267673, 0.0243459, 0.0570969693, 0.067700021, 0.6319655, 0.08016047, 0.08670199, 0.03053565, 0.0650514662, 0.0697491691, 0.62449694, 0.08161281, 0.07970095, 0.02849516, 0.0617763773, 0.0718596801, 0.63390464, 0.0796717, 0.08458287, 0.02813396, 0.06481659, 0.06970594, 0.62368244, 0.08177441, 0.08257855, 0.02453279, 0.0575640164, 0.0677937791, 0.63394207, 0.08052599, 0.08667882, 0.03053665, 0.065143615, 0.0701970831, 0.6217326, 0.08185179, 0.07951088, 0.02865425, 0.0614392534, 0.0721201226, 0.6325241, 0.07962105, 0.08384448, 0.02802997, 0.06441222, 0.06956346, 0.6240242, 0.08212189, 0.08221249, 0.0246102, 0.0573577881, 0.0682566538, 0.6363938, 0.08101708, 0.0862961, 0.03057385, 0.0653782785, 0.0705255345, 0.62568766, 0.08270179, 0.07962891, 0.02851132, 0.0616741739, 0.0722521991, 0.6347058, 0.07976924, 0.08447804, 0.02797734, 0.06463739, 0.07004768, 0.6254764, 0.08292399, 0.08299749, 0.0244916, 0.057319358, 0.0684723482, 0.63534135, 0.08139335, 0.08673067, 0.0305374, 0.0653984696, 0.0708288625, 0.62622863, 0.08262199, 0.08029504, 0.02856894, 0.0621849298, 0.0727463961, 0.6347694, 0.08009073, 0.08456367, 0.02787354, 0.06498813, 0.07039023, 0.62520033, 0.08278557, 0.08266769, 0.02436429, 0.0576881245, 0.0685907826, 0.6359098, 0.08253304, 0.0858844, 0.03039949, 0.0652033463, 0.0708293989, 0.62775284, 0.08299638, 0.07958205, 0.02840838, 0.061637532, 0.0723310933, 0.63791513, 0.07993479, 0.0840454, 0.02796607, 0.06468091, 0.07047658, 0.6290958, 0.08288354, 0.08223978, 0.02446314, 0.0573053956, 0.0686379895, 0.6408277, 0.08185653, 0.08564467, 0.03044581, 0.0653295293, 0.0708424151, 0.63122916, 0.08323447, 0.07904479, 0.02840088, 0.0616905019, 0.0729304105, 0.6388098, 0.0806545, 0.0834728, 0.02785444, 0.06480989, 0.07027774, 0.6303507, 0.08268382, 0.08188908, 0.02444649, 0.0574863702, 0.0685842112, 0.6395775, 0.08098463, 0.08544911, 0.03030828, 0.0653289407, 0.071127139, 0.63029677, 0.08287811, 0.07883106, 0.02823562, 0.0619335286, 0.0728259236, 0.6393255, 0.08006178, 0.08357234, 0.0277672, 0.06519561, 0.07042819, 0.6303383, 0.08256561, 0.08168647, 0.02418026, 0.0578438751, 0.0683706179, 0.6394997, 0.08218483, 0.08509114, 0.03035912, 0.0662207678, 0.0706116334, 0.6294563, 0.0832168, 0.0782837, 0.02839151, 0.0625244677, 0.0726136193, 0.6368289, 0.08054538, 0.08255924, 0.02761661, 0.06578188, 0.0699772, 0.6275075, 0.08242538, 0.08138621, 0.02428228, 0.0585736036, 0.0681527406, 0.63927805, 0.08121975, 0.08580498, 0.03039763, 0.0665876716, 0.070600681, 0.6290979, 0.08274612, 0.07894747, 0.02833881, 0.0629172996, 0.0723499134, 0.6340959, 0.08010615, 0.08351488, 0.02778672, 0.06640273, 0.06996803, 0.6269569, 0.08280659, 0.08251069, 0.02432486, 0.0588561483, 0.068445161, 0.6373992, 0.08150128, 0.08609416, 0.03013909, 0.067150034, 0.0708049983, 0.626186, 0.08285655, 0.07920624, 0.02849643, 0.0634226725, 0.0730804726, 0.63468367, 0.0799297, 0.0842386, 0.02782629, 0.06660113, 0.07104899, 0.6276388, 0.08276899, 0.08309269, 0.02457628, 0.0591540039, 0.0698370263, 0.6382524, 0.0819651, 0.08734985, 0.03037509, 0.0674922019, 0.072100684, 0.62951714, 0.08359412, 0.08074959, 0.02846416, 0.0633315593, 0.0741299838, 0.6392692, 0.08080024, 0.08533785, 0.02790136, 0.06712978, 0.07220963, 0.6342635, 0.08384559, 0.08449563, 0.02443216, 0.0599956214, 0.0701454058, 0.6392616, 0.08293848, 0.08850778, 0.03073139, 0.0683489442, 0.072745055, 0.63259494, 0.08315054, 0.08145355, 0.02878103, 0.0646742359, 0.0743224248, 0.6404188, 0.07915459, 0.08484042, 0.0274685, 0.06726076, 0.07126866, 0.63031626, 0.08151008, 0.08561811, 0.02429014, 0.05949945, 0.0696537942, 0.6436436, 0.08082611, 0.08954456, 0.03046766, 0.0675734729, 0.0720998347, 0.6319858, 0.08289143, 0.08181102, 0.02828774, 0.0640849993, 0.0741201714, 0.6402489, 0.07988083, 0.08716404, 0.02781389, 0.0674883053, 0.0718513504, 0.6254406, 0.08188119, 0.08453806, 0.02427529, 0.059901882, 0.0697102025, 0.63869274, 0.08095537, 0.08798283, 0.03037313, 0.068414703, 0.0721840709, 0.63045263, 0.08234045, 0.0815684, 0.0281426, 0.0639315471, 0.0736926943, 0.63669974, 0.07956821, 0.08539946, 0.02760262, 0.06718712, 0.07149977, 0.63081765, 0.08303528, 0.08419134, 0.02466984, 0.059101738, 0.0697285384, 0.64128745, 0.081825, 0.08764183, 0.03058404, 0.0670085922, 0.0720451325, 0.63110393, 0.08343195, 0.0804351, 0.02874906, 0.0634543896, 0.0734173059, 0.6409376, 0.08067446, 0.08500583, 0.02781758, 0.06629732, 0.07124176, 0.6338025, 0.08425715, 0.08321164, 0.02441197, 0.0592176057, 0.069147937, 0.6486348, 0.0832166, 0.08626144, 0.03039491, 0.0673472807, 0.0717260763, 0.6358699, 0.08505955, 0.07984705, 0.02864847, 0.0638075247, 0.0735687986, 0.6464068, 0.08216906, 0.08556978, 0.02801585, 0.06735367, 0.07118724, 0.6376815, 0.08450721, 0.08286254, 0.02466389, 0.059343908, 0.0686524287, 0.6470242, 0.08371675, 0.0872459, 0.03067461, 0.0680770725, 0.0710730553, 0.6335935, 0.08413248, 0.0802817, 0.02875709, 0.06379278, 0.0727309063, 0.64515877, 0.08152559, 0.08443981, 0.02784728, 0.06688776, 0.06999629, 0.63762397, 0.08362663, 0.08262239, 0.02444752, 0.0596131682, 0.0681314543, 0.64681506, 0.08201643, 0.08626433, 0.03062087, 0.0683320835, 0.0709395781, 0.63664514, 0.08272851, 0.07941604, 0.02855664, 0.0648262277, 0.0724192709, 0.64540684, 0.08046779, 0.08405533, 0.02788423, 0.0681468, 0.06968971, 0.63703614, 0.0825258, 0.08307619, 0.02453422, 0.0606844388, 0.0679773092, 0.6458343, 0.08125731, 0.08576738, 0.03059626, 0.0689883307, 0.070454374, 0.63552123, 0.08285373, 0.0793987, 0.02854637, 0.0649289787, 0.0723641515, 0.6441409, 0.08084368, 0.08392555, 0.02786563, 0.06784601, 0.06961503, 0.6349858, 0.0832724, 0.08248602, 0.02437636, 0.0604470111, 0.067805402, 0.6442215, 0.08230382, 0.0867545, 0.03038565, 0.0688546821, 0.0705204904, 0.63300025, 0.08306712, 0.07961021, 0.02850965, 0.0647837445, 0.0725061223, 0.6434591, 0.08094458, 0.08436567, 0.02774175, 0.06808367, 0.07005945, 0.63591665, 0.08314097, 0.08270955, 0.02431435, 0.0603380315, 0.0678418577, 0.64626634, 0.08238254, 0.08645613, 0.03030892, 0.0687169507, 0.0703449473, 0.6340929, 0.08345339, 0.08004592, 0.02851061, 0.0646411553, 0.0718227848, 0.6433251, 0.08130882, 0.08485752, 0.02780228, 0.06840951, 0.06955448, 0.6347608, 0.0840973, 0.08381837, 0.0245289, 0.0608503781, 0.0676572993, 0.64350414, 0.08313783, 0.0872495, 0.03070497, 0.0695180669, 0.0700664595, 0.63364273, 0.08423013, 0.08096985, 0.02882601, 0.0660002008, 0.0721212029, 0.6437655, 0.08204103, 0.0850568, 0.02794673, 0.06930432, 0.06975224, 0.6333687, 0.08423697, 0.08379129, 0.02458917, 0.0615388937, 0.0681804568, 0.64276844, 0.0828409, 0.08737023, 0.03059419, 0.0700134635, 0.0701149926, 0.62949353, 0.08345558, 0.08079743, 0.02885655, 0.0658900067, 0.0724193081, 0.6399005, 0.08133675, 0.0851356, 0.02798219, 0.06936883, 0.06992078, 0.6314672, 0.08389061, 0.08344363, 0.02460252, 0.06135047, 0.06830252, 0.6403364, 0.08306976, 0.08679269, 0.0305115, 0.06987759, 0.07016677, 0.62971205, 0.08460015, 0.08015852, 0.02857501, 0.0660988167, 0.0724933222, 0.63831884, 0.08184262, 0.08432666, 0.02774472, 0.06889449, 0.06985584, 0.6267744, 0.08405327, 0.0824068, 0.02430008, 0.06085859, 0.06819493, 0.63917166, 0.08190572, 0.08569697, 0.03020964, 0.06895374, 0.06979688, 0.62351596, 0.08357312, 0.07872189, 0.02837715, 0.06455435, 0.07242764, 0.63245255, 0.08168314, 0.08306708, 0.02756713, 0.06766141, 0.06936211, 0.62557036, 0.08424857, 0.08145191, 0.02406451, 0.05958068, 0.06695807, 0.63467556, 0.08170268, 0.08495556, 0.03016779, 0.06780199, 0.0689033, 0.61420494, 0.08145023, 0.07817032, 0.0285365, 0.0641497746, 0.0699951798, 0.62342197, 0.07867589, 0.08326307, 0.02814804, 0.06819261, 0.06701949, 0.6111095, 0.08077386, 0.08151183, 0.0245891, 0.06006459, 0.06495496, 0.62289816, 0.07954778, 0.08529998, 0.0309909, 0.06791603, 0.0666387, 0.613588, 0.07954498, 0.0782067, 0.02896458, 0.0638852492, 0.0681867376, 0.6244065, 0.07765485, 0.08116395, 0.02757059, 0.06589895, 0.06577299, 0.60523164, 0.08057159, 0.07995477, 0.02445837, 0.05892367, 0.06465709, 0.6282594, 0.07963308, 0.08562433, 0.03137881, 0.06826992, 0.06739108, 0.616739, 0.08006338, 0.07814466, 0.02930759, 0.0644471422, 0.0697992742, 0.6239644, 0.07791176, 0.08351079, 0.02879305, 0.06865992, 0.06713511, 0.61611307, 0.0811575, 0.08155827, 0.0252169, 0.06004885, 0.0650301, 0.62995434, 0.07935843, 0.08524336, 0.03157879, 0.06909751, 0.06739488, 0.6235864, 0.08003876, 0.07899753, 0.0292535, 0.06527152, 0.06930418, 0.63293934, 0.07874493, 0.08350416, 0.02847467, 0.06889773, 0.06640802, 0.62210035, 0.08050916, 0.0821199, 0.02500152, 0.06178828, 0.06550448, 0.63353235, 0.08013196, 0.08572204, 0.03134824, 0.06949557, 0.06702765, 0.61626935, 0.08025504, 0.07798656, 0.02916113, 0.06497899, 0.06862438, 0.6187621, 0.07786326, 0.08178259, 0.02824762, 0.06783754, 0.06572144, 0.6059954, 0.08031841, 0.07981431, 0.02506271, 0.05981862, 0.06454509, 0.61451256, 0.07881294, 0.08505896, 0.03153076, 0.06862826, 0.06658401, 0.6036833, 0.07974116, 0.07859638, 0.0294076, 0.06510659, 0.06890811, 0.61167747, 0.07779177, 0.08231959, 0.02853803, 0.06839535, 0.06630706, 0.6073335, 0.08106697, 0.08114534, 0.02502103, 0.06063832, 0.06416377, 0.6134977, 0.07960843, 0.08448228, 0.03118332, 0.06875689, 0.06603447, 0.6029408, 0.0803725, 0.07843402, 0.02912068, 0.06525065, 0.0683449, 0.6140225, 0.07914706, 0.08297738, 0.02853111, 0.06831016, 0.06514109, 0.5984199, 0.08170521, 0.08148699, 0.024936, 0.06073607, 0.06460039, 0.62057406, 0.08054503, 0.08644012, 0.03137639, 0.06953476, 0.06650443, 0.60048157, 0.08186743, 0.07925025, 0.02929135, 0.06552185, 0.06893361, 0.61225235, 0.07938824, 0.08331749, 0.02845945, 0.06965852, 0.06638506, 0.60390157, 0.0824093, 0.08164152, 0.0247325, 0.06108251, 0.0642335, 0.6086644, 0.08159548, 0.08772441, 0.0329861, 0.0705443, 0.06686044, 0.58418965, 0.08123957, 0.07902942, 0.02996124, 0.06617968, 0.06831203, 0.6039601, 0.07953968, 0.08297325, 0.02855444, 0.0704549, 0.06582331, 0.6091787, 0.08276719, 0.08107451, 0.02540212, 0.06160298, 0.06475893, 0.6213083, 0.08116425, 0.08475563, 0.03187973, 0.0709311, 0.06637364, 0.6108175, 0.08106791, 0.07764333, 0.03007167, 0.0666270256, 0.0682057142, 0.61844707, 0.07853386, 0.08265369, 0.02913812, 0.07154314, 0.06706, 0.619025, 0.08286116, 0.0805984, 0.02544054, 0.06310914, 0.06614721, 0.62653625, 0.0818671, 0.08488496, 0.03133228, 0.07123549, 0.0666646, 0.6261077, 0.08287707, 0.07769179, 0.02968321, 0.0677465349, 0.0686584562, 0.6284837, 0.08047979, 0.08251158, 0.02896194, 0.07068916, 0.06602999, 0.6254839, 0.08308575, 0.08087438, 0.02514435, 0.06206676, 0.06437153, 0.63927805, 0.08284294, 0.08448607, 0.03133523, 0.07083987, 0.06597345, 0.62766016, 0.08277793, 0.07815264, 0.02924974, 0.0669583604, 0.0683442056, 0.6368813, 0.0809359, 0.08233158, 0.02860835, 0.07050987, 0.06538749, 0.6289064, 0.08329757, 0.08094621, 0.02497733, 0.06225929, 0.06415696, 0.6403078, 0.08244094, 0.08511574, 0.03108395, 0.07100111, 0.06601389, 0.6289695, 0.08301236, 0.07863407, 0.02935447, 0.0670832917, 0.0683215261, 0.6367209, 0.0808197, 0.08333239, 0.02869097, 0.07093047, 0.06570157, 0.62741786, 0.08341764, 0.08099634, 0.0250597, 0.06217648, 0.06407281, 0.6410911, 0.08257072, 0.08537373, 0.0311999, 0.07119261, 0.06601609, 0.62814355, 0.08349632, 0.07854034, 0.02919596, 0.0670736507, 0.0680816025, 0.63516045, 0.08128531, 0.08310716, 0.0285936, 0.07064298, 0.06570306, 0.6265195, 0.08428053, 0.08116893, 0.02509272, 0.06194418, 0.06397423, 0.63874096, 0.08323824, 0.08536209, 0.03131715, 0.0710008368, 0.0665811598, 0.62926215, 0.08346529, 0.07859188, 0.02947477, 0.0672492832, 0.0688208789, 0.63698345, 0.08075628, 0.08316676, 0.02875482, 0.07074681, 0.06599229, 0.6277084, 0.0843312, 0.08158847, 0.02506004, 0.06217988, 0.06425015, 0.6379911, 0.08272118, 0.08547817, 0.03116836, 0.07133341, 0.06648502, 0.6235076, 0.08228072, 0.07875824, 0.0292346, 0.0673145428, 0.0680144802, 0.6356198, 0.07959595, 0.08309784, 0.02850643, 0.07091241, 0.0652215, 0.6271724, 0.08298393, 0.08154086, 0.0248947, 0.06283818, 0.06330542, 0.63489974, 0.08121584, 0.08541599, 0.03079009, 0.07164427, 0.0652179, 0.6245237, 0.08223092, 0.07865178, 0.02893918, 0.0676944479, 0.0680436194, 0.63562757, 0.08056103, 0.08311412, 0.02834865, 0.07132184, 0.06520028, 0.6277522, 0.08372566, 0.08177746, 0.02469537, 0.06260639, 0.06351203, 0.6360787, 0.08234484, 0.08492564, 0.03056437, 0.071345523, 0.0656015649, 0.6250073, 0.08321574, 0.07811552, 0.02872331, 0.0670814738, 0.0685133338, 0.63443977, 0.08101368, 0.08271055, 0.02804463, 0.07077587, 0.06576851, 0.6245804, 0.08428409, 0.08100212, 0.02462344, 0.0622741915, 0.0639182776, 0.63229394, 0.08327383, 0.08451378, 0.03060705, 0.07112312, 0.06559043, 0.6227798, 0.08382166, 0.0781598, 0.02850483, 0.0670852363, 0.0674203783, 0.6347411, 0.08174431, 0.08235076, 0.02786549, 0.07094742, 0.06486063, 0.6297456, 0.08345667, 0.08111085, 0.02459788, 0.06228474, 0.06381624, 0.6392083, 0.0825454, 0.08487819, 0.03076413, 0.071545288, 0.0652253926, 0.62984043, 0.08270977, 0.07844447, 0.02870422, 0.0673041567, 0.0678430572, 0.63938886, 0.08054415, 0.08309866, 0.02810104, 0.07060188, 0.06483611, 0.6273143, 0.08341756, 0.08141263, 0.02452607, 0.06230657, 0.06335157, 0.6399158, 0.08234388, 0.08514235, 0.03048442, 0.0709652752, 0.0649010837, 0.629256, 0.08283692, 0.07856544, 0.02868174, 0.0669823512, 0.0675687119, 0.6381447, 0.08049591, 0.08309488, 0.02818276, 0.07105581, 0.06476589, 0.6284083, 0.08353025, 0.08136969, 0.02461882, 0.0623827837, 0.0631568879, 0.6391865, 0.08264463, 0.08550101, 0.0304911, 0.0711335763, 0.0653492734, 0.6302997, 0.08345594, 0.07878648, 0.02887807, 0.0673620179, 0.067582503, 0.6377773, 0.08091632, 0.08311947, 0.02829332, 0.07121419, 0.06515121, 0.62952197, 0.08419386, 0.08164602, 0.02465319, 0.06241897, 0.06380139, 0.63812613, 0.08293042, 0.08537849, 0.03062187, 0.0712274536, 0.064937748, 0.62779886, 0.08398648, 0.07879997, 0.02874923, 0.0673502088, 0.0672229975, 0.63466614, 0.08189028, 0.08316927, 0.0279961, 0.07126831, 0.06506597, 0.63116163, 0.0848566, 0.08084844, 0.02442432, 0.06268569, 0.06359611, 0.6387603, 0.08293878, 0.08469664, 0.0307092, 0.0713025331, 0.065245226, 0.6251886, 0.0843889, 0.07807652, 0.02883681, 0.067562744, 0.0685646534, 0.6346627, 0.08203046, 0.08330772, 0.02829769, 0.070923239, 0.0654068887, 0.621468, 0.08491281, 0.08099687, 0.02453672, 0.0622315854, 0.0641193464, 0.6368121, 0.08416022, 0.08578887, 0.03046491, 0.0710302815, 0.0661869794, 0.62632906, 0.08476964, 0.07928483, 0.02911905, 0.0674720258, 0.0686318874, 0.6343605, 0.08297858, 0.08395205, 0.02834586, 0.07076593, 0.06555713, 0.6263865, 0.08605394, 0.08218183, 0.02476772, 0.06229407, 0.06374228, 0.63503444, 0.08419009, 0.08563881, 0.03066032, 0.0717314035, 0.0655442104, 0.6237997, 0.08534692, 0.07891127, 0.02895959, 0.0681561828, 0.0681478456, 0.6318185, 0.08271116, 0.08361872, 0.02818986, 0.071393, 0.06499831, 0.62212396, 0.08600331, 0.08195982, 0.02450404, 0.06269246, 0.06307913, 0.6322533, 0.08441646, 0.08565398, 0.03036961, 0.07183997, 0.06500679, 0.6237371, 0.08529981, 0.07899152, 0.02868712, 0.0675206929, 0.0675983205, 0.6336458, 0.08336761, 0.08357262, 0.02797799, 0.07141743, 0.06485139, 0.62330186, 0.08624788, 0.08197773, 0.02455171, 0.06268684, 0.06385276, 0.6365203, 0.0853207, 0.08610424, 0.03054693, 0.0718369, 0.06526088, 0.6252726, 0.08581963, 0.07901023, 0.02871406, 0.0676576644, 0.0681900904, 0.63432884, 0.08333052, 0.08354701, 0.0279445, 0.07132493, 0.06509849, 0.62150025, 0.08600096, 0.08150084, 0.02450743, 0.06260908, 0.06341305, 0.63286084, 0.08450065, 0.08538588, 0.03051303, 0.07181696, 0.06544872, 0.62082064, 0.08474576, 0.07823221, 0.02871908, 0.0677739158, 0.068337664, 0.628331, 0.08280297, 0.08341314, 0.02812631, 0.07197306, 0.06548244, 0.6237871, 0.08589717, 0.08192985, 0.0246011, 0.06311362, 0.06402204, 0.63283646, 0.08457338, 0.08517829, 0.03059858, 0.0723971352, 0.0658633262, 0.6195969, 0.08563715, 0.07858204, 0.02882344, 0.0679681599, 0.0685619265, 0.6229573, 0.08264831, 0.08294441, 0.02829862, 0.07175964, 0.06553467, 0.62216604, 0.08517931, 0.08179703, 0.02468155, 0.06285055, 0.06446776, 0.6309992, 0.08377682, 0.08440626, 0.03066111, 0.0723453, 0.06553082, 0.6158288, 0.08422815, 0.07787257, 0.02898304, 0.0679418147, 0.06864582, 0.6249909, 0.08149902, 0.08186851, 0.02829396, 0.07219715, 0.0654563, 0.61382, 0.08580658, 0.08012008, 0.02463061, 0.06340671, 0.06450847, 0.628345, 0.08444164, 0.08379539, 0.03095415, 0.07273962, 0.06574993, 0.6195393, 0.08525202, 0.07804385, 0.02892941, 0.0681487769, 0.0686139986, 0.6248388, 0.08218461, 0.08243036, 0.0284771, 0.07220869, 0.0654799, 0.61598706, 0.08611507, 0.08082978, 0.02485756, 0.0633924, 0.06415106, 0.6203663, 0.08495363, 0.08332732, 0.03066329, 0.07238948, 0.06574839, 0.61744666, 0.08444943, 0.07745843, 0.0288991, 0.0679836571, 0.0685272962, 0.62775683, 0.08290354, 0.08238269, 0.02860603, 0.07137994, 0.06513733, 0.62041676, 0.08518546, 0.08100475, 0.02504386, 0.0628252, 0.06425835, 0.6270489, 0.08524325, 0.08457549, 0.03090796, 0.072160393, 0.0659207702, 0.62190557, 0.08551823, 0.0777721, 0.02947662, 0.0682701841, 0.0690768287, 0.62883216, 0.08211795, 0.08203569, 0.0286348, 0.0716175139, 0.0656474382, 0.6195038, 0.0851853, 0.08132531, 0.02500245, 0.06318529, 0.06382169, 0.6240656, 0.08310436, 0.08367416, 0.03081331, 0.0720124617, 0.0655496195, 0.61535615, 0.08456131, 0.07728235, 0.02887738, 0.0684796944, 0.0679978877, 0.62544316, 0.08266891, 0.0807074, 0.02826431, 0.0720870718, 0.0648074001, 0.61492187, 0.08514819, 0.07963517, 0.02454141, 0.0628496036, 0.0628632233, 0.6209048, 0.08331938, 0.08209885, 0.03025038, 0.0724730566, 0.0649208948, 0.60900354, 0.08486973, 0.07652889, 0.02856246, 0.0683131367, 0.0672832131, 0.6232879, 0.08122411, 0.08046461, 0.02812041, 0.0718698278, 0.0636883751, 0.61485255, 0.084993, 0.07832507, 0.0243441, 0.0630528405, 0.0628515184, 0.62679785, 0.08429596, 0.08154883, 0.02996471, 0.0718314275, 0.06525857, 0.6169951, 0.08357182, 0.07463447, 0.02839335, 0.0681573153, 0.0682490617, 0.6286535, 0.08141392, 0.07842109, 0.02790749, 0.0721433833, 0.0652181953, 0.6225509, 0.08493024, 0.07782256, 0.02465237, 0.0633288622, 0.064040646, 0.63694084, 0.08456607, 0.08129243, 0.0304777, 0.071773015, 0.0650457218, 0.6170201, 0.08574606, 0.07451724, 0.02810496, 0.0665077, 0.06769081, 0.62229013, 0.08223858, 0.07898271, 0.02651341, 0.07069281, 0.06382095, 0.61100763, 0.08574441, 0.07771012, 0.02291539, 0.06104563, 0.06219228, 0.619162, 0.08496846, 0.0807279, 0.02845475, 0.07064851, 0.06457248, 0.6101965, 0.0862816, 0.07519102, 0.02679895, 0.06636117, 0.06750824, 0.62088346, 0.084659, 0.07882397, 0.02625394, 0.07060279, 0.06387071, 0.6139033, 0.08936087, 0.07781291, 0.02312204, 0.06207884, 0.06350688, 0.6236262, 0.08614084, 0.07953335, 0.02846469, 0.07210802, 0.06452604, 0.6080921, 0.08613151, 0.07429165, 0.02709695, 0.06801623, 0.06740128, 0.60953313, 0.08382759, 0.07950983, 0.02671291, 0.07243983, 0.06497291, 0.6009773, 0.0871805, 0.07737386, 0.02349997, 0.06336597, 0.06400726, 0.61250156, 0.08587326, 0.08080267, 0.02878805, 0.07208638, 0.06470811, 0.6057517, 0.08720066, 0.07395449, 0.02686821, 0.06794917, 0.06751595, 0.6091403, 0.08228937, 0.07822196, 0.02634615, 0.07279873, 0.06381857, 0.6004009, 0.08412833, 0.07653446, 0.02325366, 0.06396747, 0.06380386, 0.61270463, 0.08662781, 0.08002573, 0.02865264, 0.07168438, 0.06413709, 0.6076275, 0.08816683, 0.07425655, 0.0273011, 0.06779563, 0.06788529, 0.6172761, 0.08566431, 0.07986619, 0.02688384, 0.07229632, 0.06336901, 0.6077522, 0.08490866, 0.07770442, 0.02345596, 0.06318204, 0.06289466, 0.6178815, 0.08454644, 0.0816896, 0.02906331, 0.07269061, 0.06416515, 0.60364074, 0.08491707, 0.07526039, 0.02756684, 0.06840438, 0.06714088, 0.6145215, 0.08396401, 0.08156436, 0.02680798, 0.07295927, 0.06401622, 0.6104574, 0.08691601, 0.07813997, 0.02359324, 0.06384338, 0.0628778, 0.61935407, 0.0861149, 0.08388353, 0.02876992, 0.07313295, 0.06404566, 0.60251355, 0.08541264, 0.07443602, 0.02736406, 0.06773121, 0.06777741, 0.6101313, 0.08167623, 0.07874361, 0.0264874, 0.07178307, 0.06414905, 0.60010374, 0.08766275, 0.07704373, 0.0231052, 0.061706, 0.06181339, 0.6132193, 0.08461777, 0.07690066, 0.02786951, 0.0692705, 0.06253342, 0.60401905, 0.08512986, 0.07118551, 0.02701598, 0.06517155, 0.06578598, 0.6032591, 0.0805701, 0.07770567, 0.02615872, 0.06987075, 0.0619772, 0.5933851, 0.08590183, 0.07643568, 0.02311976, 0.06236839, 0.0611752, 0.6027395, 0.08683965, 0.08126046, 0.0293005, 0.07177658, 0.06406606, 0.5891718, 0.09014138, 0.07486292, 0.02713356, 0.06610464, 0.06686565, 0.59623295, 0.08602913, 0.08033325, 0.02601952, 0.07128491, 0.06287806, 0.5813744, 0.08751073, 0.07546916, 0.02243913, 0.06131488, 0.06199575, 0.59398395, 0.08897846, 0.07707453, 0.02774425, 0.07060818, 0.06406946, 0.5864452, 0.08856275, 0.07183044, 0.02589805, 0.0641123, 0.06818794, 0.5932356, 0.08604699, 0.07507338, 0.02525827, 0.06808025, 0.06526144, 0.58268315, 0.0896029, 0.07498127, 0.02220804, 0.05995833, 0.06277528, 0.58431166, 0.08573744, 0.07619046, 0.02669704, 0.06757641, 0.062673, 0.5662388, 0.0887279, 0.06966968, 0.02562548, 0.06289078, 0.0664341, 0.5790193, 0.08625744, 0.07892139, 0.02542154, 0.06710965, 0.0647502, 0.56825936, 0.08974322, 0.07980929, 0.02259257, 0.06037609, 0.06194822, 0.5591601, 0.08823439, 0.07989064, 0.02710823, 0.06716488, 0.06325971, 0.552379, 0.08770937, 0.07217237, 0.02565469, 0.06291165, 0.0650681, 0.56621134, 0.08237191, 0.07199822, 0.02527924, 0.06732111, 0.06334773, 0.5664589, 0.08504982, 0.07340832, 0.02236246, 0.06028566, 0.06076483, 0.5628186, 0.08630988, 0.07559118, 0.02793757, 0.06848576, 0.06205381, 0.5537602, 0.08527076, 0.06884257, 0.02567841, 0.06462173, 0.06875522, 0.5634645, 0.08146504, 0.07311605, 0.02510673, 0.06960054, 0.0630711, 0.5525643, 0.08418377, 0.07334795, 0.02205201, 0.06141347, 0.06128534, 0.5803517, 0.08158962, 0.07429608, 0.02696672, 0.06788028, 0.06328429, 0.5578493, 0.08378115, 0.0678949, 0.02527077, 0.06400701, 0.06530897, 0.55242896, 0.08211875, 0.07463793, 0.02500495, 0.06865951, 0.06185017, 0.5545384, 0.08635836, 0.07513633, 0.02180176, 0.06032046, 0.06007181, 0.5536003, 0.08451109, 0.07574733, 0.02737945, 0.07208207, 0.06814941, 0.5101171, 0.08813548, 0.0701789, 0.02570011, 0.06713772, 0.07013841, 0.52128327, 0.08654959, 0.07446502, 0.02443676, 0.06945577, 0.0664265, 0.49665946, 0.08794614, 0.07293258, 0.02190151, 0.06109228, 0.0667291, 0.51566535, 0.0893295, 0.07698692, 0.02728787, 0.07153192, 0.06617703, 0.4815272, 0.08980983, 0.07167657, 0.02555397, 0.0650323853, 0.0679849312, 0.47235703, 0.08743162, 0.07635883, 0.02518381, 0.06980388, 0.06681487, 0.45805767, 0.08808079, 0.07126074, 0.02309854, 0.06179148, 0.06679615, 0.49222735, 0.08618987, 0.07182597, 0.02912959, 0.06822331, 0.06722661, 0.4437863, 0.08583526, 0.06819912, 0.02846735, 0.06571721, 0.07019076, 0.44594195, 0.08837944, 0.07451585, 0.02502365, 0.0667218, 0.06448951, 0.43923613, 0.08769567, 0.06856983, 0.02204783, 0.05684642, 0.06191742, 0.4663896, 0.0888809, 0.07354869, 0.02806236, 0.06577373, 0.06300168, 0.45670882, 0.08715417, 0.06755755, 0.02649723, 0.0635412484, 0.0661476478, 0.47532612, 0.08406959, 0.07483557, 0.02550662, 0.0655193, 0.06438597, 0.4437611, 0.08674219, 0.0724728, 0.02264261, 0.05775224, 0.06278413, 0.483801, 0.08358884, 0.07306044, 0.02816713, 0.06427226, 0.06020491, 0.47123304, 0.08351427, 0.06445449, 0.02584103, 0.061539501, 0.0680833533, 0.45800373, 0.07973197, 0.06940751, 0.02604831, 0.06496745, 0.06865211, 0.40271756, 0.08309069, 0.06803972, 0.02359365, 0.05715625, 0.06560559, 0.4611341, 0.07978991, 0.0703762, 0.02957232, 0.06733736, 0.06813516, 0.4335315, 0.07875852, 0.0686326, 0.02759928, 0.0627466664, 0.0689602792, 0.44559386, 0.07760551, 0.07213509, 0.0256959, 0.06545876, 0.06627451, 0.39289224, 0.08176165, 0.06444821, 0.02457616, 0.05731663, 0.06334763, 0.38426608, 0.07766974, 0.06825658, 0.03097255, 0.06580725, 0.06237704, 0.3699387, 0.0775277, 0.06231682, 0.02789384, 0.06195717, 0.06634882, 0.38172105, 0.07720135, 0.06800375, 0.02820535, 0.06449931, 0.06398281, 0.37741563, 0.0814295, 0.06593788, 0.02529183, 0.05714748, 0.06324795, 0.38962162, 0.08172338, 0.07111803, 0.03347538, 0.06682236, 0.0630573, 0.39107215, 0.08259518, 0.0631331, 0.02962868, 0.06339433, 0.06694926, 0.40389746, 0.08447285, 0.06925475, 0.0299461, 0.06508255, 0.06341337, 0.38805494, 0.08428913, 0.06524324, 0.0255825, 0.05752778, 0.0637731, 0.4022912, 0.08328874, 0.06912754, 0.03386363, 0.06686701, 0.06114462, 0.3825231, 0.08188077, 0.0624275, 0.02958841, 0.06303439, 0.06542639, 0.3940836, 0.08104972, 0.06873195, 0.0276482, 0.06581987, 0.06219865, 0.38299215, 0.08261918, 0.06511945, 0.02571344, 0.0563572, 0.05968988, 0.39765835, 0.08146997, 0.0682504, 0.03412813, 0.06567153, 0.06086951, 0.38843173, 0.08104635, 0.06208702, 0.02941494, 0.06204574, 0.06409381, 0.3941202, 0.0788775, 0.0669415, 0.02941131, 0.06392018, 0.06063889, 0.38871646, 0.08081613, 0.06318984, 0.0260622, 0.05702195, 0.06060975, 0.40104276, 0.08146265, 0.06934806, 0.03467388, 0.06632171, 0.06147676, 0.38971582, 0.08121236, 0.06330547, 0.03020283, 0.06213151, 0.0660466, 0.39106193, 0.08105224, 0.06754339, 0.03008884, 0.0642409, 0.06296039, 0.37989268, 0.08367121, 0.06481995, 0.02638496, 0.05660848, 0.06182879, 0.3950279, 0.08340936, 0.06969558, 0.03471837, 0.06602895, 0.06256861, 0.38425058, 0.08157417, 0.06253616, 0.02992385, 0.06227358, 0.06606119, 0.3900814, 0.0816073, 0.06804507, 0.02984345, 0.06405792, 0.06258917, 0.38086605, 0.08169248, 0.06412441, 0.02612794, 0.05643056, 0.06192328, 0.39628062, 0.08083674, 0.06782929, 0.03426966, 0.06603547, 0.06129217, 0.38671792, 0.08086722, 0.06237638, 0.02948298, 0.06225647, 0.06648982, 0.39110067, 0.0791783, 0.06559293, 0.02957611, 0.06329709, 0.06251838, 0.3783103, 0.08086243, 0.06299838, 0.02625453, 0.05569151, 0.06214899, 0.39012992, 0.08082373, 0.06760766, 0.03442056, 0.06575211, 0.0622987, 0.3815366, 0.07937393, 0.06156399, 0.02932532, 0.06137824, 0.06489533, 0.38786507, 0.07845263, 0.06624819, 0.02958379, 0.06343095, 0.06234954, 0.37555227, 0.0790631, 0.0632653, 0.02602572, 0.05591854, 0.06066497, 0.38884938, 0.07700627, 0.06688141, 0.03428713, 0.06506459, 0.0622181, 0.38012454, 0.0784619, 0.06204321, 0.02989651, 0.06226398, 0.06635469, 0.38613454, 0.07755611, 0.06744219, 0.03007176, 0.06477515, 0.06279799, 0.37704656, 0.08039479, 0.06430135, 0.02643937, 0.05724835, 0.06169501, 0.39581892, 0.07946245, 0.06835213, 0.03474876, 0.06709912, 0.06301336, 0.3856745, 0.07974014, 0.06224694, 0.02991482, 0.06306899, 0.06697071, 0.39208594, 0.07987494, 0.06715101, 0.0298242, 0.06499546, 0.06338906, 0.38113484, 0.08210848, 0.06408153, 0.02636962, 0.05752763, 0.06213569, 0.39705658, 0.08081739, 0.06825727, 0.03470865, 0.0674655, 0.06271841, 0.3861041, 0.08009025, 0.06225263, 0.02990975, 0.06290861, 0.06623743, 0.39127776, 0.08018282, 0.06690808, 0.02992356, 0.0649881, 0.06289446, 0.38085157, 0.08251923, 0.06408313, 0.02618532, 0.05741028, 0.06230662, 0.39843163, 0.08200161, 0.06802396, 0.0345456, 0.06733961, 0.06310039, 0.38846898, 0.08191246, 0.06217273, 0.02988326, 0.06344651, 0.06659587, 0.39827996, 0.08140176, 0.06696152, 0.02989256, 0.06575613, 0.06359702, 0.38840127, 0.08271187, 0.06412847, 0.02637155, 0.05778233, 0.06225266, 0.39931968, 0.08081922, 0.06742118, 0.03431916, 0.06739545, 0.06300776, 0.3883283, 0.07982135, 0.06226914, 0.02977073, 0.06357516, 0.06671968, 0.396472, 0.07970699, 0.06676017, 0.02955237, 0.06451558, 0.06317747, 0.38491783, 0.08148827, 0.06341295, 0.02592944, 0.05688559, 0.06186407, 0.39781523, 0.07965692, 0.06699831, 0.03387615, 0.06639256, 0.06245003, 0.38676956, 0.07916861, 0.06158591, 0.02937528, 0.06238077, 0.06621295, 0.39241737, 0.07906809, 0.06685072, 0.02953666, 0.06421533, 0.0625845, 0.38341656, 0.08107977, 0.0637975, 0.02595064, 0.05680695, 0.06150345, 0.399388, 0.07996307, 0.06710292, 0.03380791, 0.06643046, 0.06228643, 0.386933, 0.07971634, 0.06162133, 0.0292019, 0.06233781, 0.06591419, 0.39233318, 0.07929675, 0.06630922, 0.02921911, 0.06423496, 0.06221122, 0.38149172, 0.08100811, 0.06339154, 0.02577652, 0.05670992, 0.06086584, 0.39906174, 0.08008012, 0.06694195, 0.03384571, 0.06623803, 0.06169681, 0.38819048, 0.08038483, 0.06149495, 0.02903959, 0.06225328, 0.06559224, 0.38599986, 0.07878662, 0.06612435, 0.02942614, 0.06390627, 0.06191433, 0.3779797, 0.08098883, 0.06265908, 0.02604883, 0.05653726, 0.06060699, 0.3953138, 0.08017052, 0.06557952, 0.03400355, 0.06597511, 0.06149319, 0.3874016, 0.07945608, 0.05997276, 0.0292284, 0.06237283, 0.06549587, 0.39167118, 0.07995432, 0.06486101, 0.02938895, 0.06430433, 0.06212056, 0.3817226, 0.08171011, 0.06194592, 0.02590212, 0.05687362, 0.06104055, 0.39743146, 0.08046018, 0.06588543, 0.03383753, 0.06667633, 0.06164574, 0.38911322, 0.08025707, 0.06100451, 0.02919652, 0.0623902, 0.06499298, 0.39790446, 0.07987186, 0.06580637, 0.02939928, 0.06412484, 0.06210674, 0.38810962, 0.08177805, 0.0627868, 0.025906, 0.0568464, 0.06122973, 0.4041258, 0.08119695, 0.06585479, 0.03398656, 0.06639513, 0.06208316, 0.3931725, 0.08011954, 0.06018376, 0.02932617, 0.06204417, 0.06578764, 0.3960427, 0.07954627, 0.06465146, 0.02936429, 0.06406499, 0.06179665, 0.38763395, 0.08156547, 0.06187432, 0.0259711, 0.05689332, 0.06060631, 0.4039101, 0.08098248, 0.06531788, 0.03402307, 0.06649534, 0.06156804, 0.39363796, 0.08150703, 0.06023108, 0.02943291, 0.06244203, 0.06565224, 0.396234, 0.08068039, 0.06456193, 0.02930882, 0.06382971, 0.06155755, 0.38431245, 0.08210357, 0.06173184, 0.02583933, 0.05641366, 0.06066639, 0.398934, 0.08164337, 0.06527411, 0.03393095, 0.0655221, 0.0608631, 0.3930281, 0.08181515, 0.06021024, 0.02939124, 0.0618967, 0.06493209, 0.39839843, 0.08090816, 0.0652744, 0.02954381, 0.06387313, 0.06153186, 0.39202416, 0.08268087, 0.062407, 0.02623543, 0.0565546, 0.06100694, 0.40911806, 0.08206668, 0.0660976, 0.03421904, 0.06591365, 0.06157089, 0.39807004, 0.08156622, 0.06039063, 0.029873, 0.06182681, 0.06446794, 0.40285215, 0.08078063, 0.06487492, 0.02997789, 0.06407551, 0.06105769, 0.39221686, 0.08262192, 0.06180469, 0.02657203, 0.05639534, 0.06013805, 0.40566495, 0.08134666, 0.06526799, 0.03462901, 0.06591125, 0.06068229, 0.3899899, 0.08128107, 0.0598694, 0.02987842, 0.0620648, 0.06424761, 0.39876458, 0.0807281, 0.06485289, 0.02979353, 0.06389233, 0.0609896, 0.38914728, 0.08322417, 0.06198261, 0.02654945, 0.05631086, 0.06017668, 0.40691155, 0.08266541, 0.06528866, 0.03446039, 0.06558853, 0.06046012, 0.39627075, 0.0818813, 0.06007074, 0.02985806, 0.06179502, 0.06441473, 0.40373227, 0.08204312, 0.06460088, 0.03010551, 0.06367352, 0.0608819, 0.3920688, 0.0838329, 0.06208618, 0.02667795, 0.05639694, 0.06012418, 0.40625668, 0.08383169, 0.06560376, 0.03463115, 0.06607652, 0.06087165, 0.3945127, 0.08213574, 0.06003617, 0.02973747, 0.06198008, 0.06473396, 0.4021813, 0.08170893, 0.0645119, 0.02981115, 0.0643526, 0.0609704, 0.39258513, 0.08507247, 0.06145349, 0.02610529, 0.0566286, 0.06004035, 0.40632197, 0.08337864, 0.06468821, 0.03412237, 0.06622066, 0.06081947, 0.3981946, 0.08301615, 0.05952662, 0.02945896, 0.06224265, 0.06473247, 0.40834928, 0.08531868, 0.06419645, 0.02973487, 0.0643227, 0.06124952, 0.3974851, 0.08682302, 0.0619661, 0.02582734, 0.05629628, 0.06018133, 0.4101279, 0.08438013, 0.0655433, 0.03410514, 0.06629096, 0.06082137, 0.39825922, 0.08422282, 0.06007686, 0.02973199, 0.06210788, 0.06421845, 0.40234435, 0.08294252, 0.06434175, 0.02980949, 0.06376782, 0.06041504, 0.39204785, 0.0847718, 0.06103436, 0.02614488, 0.05642804, 0.05957025, 0.4113412, 0.08443284, 0.06461177, 0.0336653, 0.06569182, 0.0599695, 0.39785954, 0.08340158, 0.05898257, 0.02943296, 0.06176431, 0.0638102, 0.40333155, 0.08329385, 0.06409176, 0.02959526, 0.06358958, 0.0605115, 0.3953801, 0.08541638, 0.06120573, 0.02598937, 0.05658636, 0.05997974, 0.4097707, 0.08412916, 0.0649536, 0.03431928, 0.06552613, 0.06082416, 0.39576668, 0.08443066, 0.05954173, 0.02952274, 0.06223874, 0.0646261, 0.3999147, 0.08393716, 0.06426911, 0.02962602, 0.06406953, 0.06118936, 0.39025182, 0.08497077, 0.06161449, 0.02600157, 0.05625753, 0.05993317, 0.40532094, 0.08408518, 0.06445673, 0.03371522, 0.06610153, 0.06065446, 0.39845714, 0.08398744, 0.05949931, 0.02909163, 0.06202443, 0.06468406, 0.40687364, 0.08379087, 0.06427352, 0.0288914, 0.06403407, 0.06067291, 0.39378092, 0.08622405, 0.06122914, 0.02575186, 0.05658529, 0.06029084, 0.4093663, 0.08574157, 0.06477989, 0.0335208, 0.06632482, 0.06082026, 0.39725724, 0.08470564, 0.0590658, 0.02889558, 0.06196693, 0.06462385, 0.40280512, 0.08412434, 0.06341072, 0.02887605, 0.06389109, 0.06124812, 0.39083108, 0.08705566, 0.06062556, 0.02517689, 0.05627837, 0.06005717, 0.40777344, 0.0862419, 0.06449422, 0.03323156, 0.06647138, 0.0608834, 0.39326733, 0.08594906, 0.05880424, 0.02795761, 0.06158679, 0.06373619, 0.40045196, 0.08463029, 0.0637386, 0.02916705, 0.06424236, 0.06103883, 0.39733312, 0.08686436, 0.06064961, 0.02541089, 0.05686814, 0.0602517, 0.41225675, 0.08639595, 0.06486078, 0.03352213, 0.06638048, 0.0609831, 0.4039379, 0.08589026, 0.05886969, 0.02901595, 0.06260099, 0.06440978, 0.41381064, 0.08514227, 0.06409658, 0.02944488, 0.06453493, 0.06019999, 0.40239826, 0.08639741, 0.06118328, 0.02558344, 0.05696832, 0.06080379, 0.41505283, 0.08526512, 0.06468644, 0.03323183, 0.06647038, 0.06098425, 0.40153077, 0.08502657, 0.05939135, 0.02874703, 0.06286221, 0.064592, 0.40667024, 0.08411317, 0.06324784, 0.02868357, 0.06477765, 0.06093145, 0.39228794, 0.08626316, 0.06047964, 0.02492091, 0.05692175, 0.06025387, 0.40827915, 0.08512244, 0.06397403, 0.03263161, 0.06629883, 0.06106111, 0.39318883, 0.08441766, 0.05879313, 0.02831713, 0.06232503, 0.06471133, 0.3995828, 0.08438057, 0.06314662, 0.02826243, 0.06458295, 0.06081591, 0.38759232, 0.08592923, 0.06060017, 0.02467684, 0.05677478, 0.06005577, 0.39857775, 0.08492709, 0.0641617, 0.03233014, 0.06649651, 0.06080601, 0.3882486, 0.08508742, 0.05905082, 0.02849919, 0.06277521, 0.06441247, 0.39588255, 0.08491585, 0.06319444, 0.02825281, 0.0648907, 0.06126868, 0.38649803, 0.08677887, 0.05973381, 0.02457638, 0.05741719, 0.0602379, 0.40161347, 0.08578181, 0.06319322, 0.0323431, 0.06727583, 0.06030521, 0.39022437, 0.08573244, 0.05821937, 0.02813351, 0.06355801, 0.0641225, 0.39474875, 0.08456541, 0.06313154, 0.02814254, 0.06511077, 0.06008845, 0.38546827, 0.0866138, 0.06009468, 0.02505811, 0.0579294, 0.05977678, 0.39775243, 0.08543537, 0.06322432, 0.03298423, 0.06748778, 0.0607904, 0.3850219, 0.0845409, 0.05840922, 0.02845749, 0.06301038, 0.06400362, 0.39416, 0.08463195, 0.06316637, 0.02878851, 0.06515472, 0.06071705, 0.38415173, 0.08676912, 0.06065392, 0.02519321, 0.05775631, 0.05983197, 0.39475343, 0.08527317, 0.06350559, 0.03306021, 0.06759548, 0.06090546, 0.38944763, 0.0849371, 0.05861915, 0.02878415, 0.06378087, 0.06413752, 0.3960304, 0.08516072, 0.06348822, 0.02889807, 0.06607055, 0.06115706, 0.38636595, 0.08738404, 0.06101405, 0.02541644, 0.05828294, 0.06053194, 0.40046924, 0.08594431, 0.06414153, 0.03327196, 0.06791914, 0.06112141, 0.38381782, 0.08389131, 0.05838903, 0.02885305, 0.06377329, 0.06489892, 0.39420402, 0.08389709, 0.06321903, 0.02905619, 0.06586324, 0.06146107, 0.38792813, 0.08580618, 0.06024047, 0.02531293, 0.05806838, 0.05983886, 0.40107384, 0.08463807, 0.06350037, 0.03311674, 0.06799804, 0.06106961, 0.3910657, 0.08373053, 0.05825748, 0.02865973, 0.06412541, 0.06457428, 0.39780357, 0.08391047, 0.06341963, 0.02915995, 0.06598618, 0.06156042, 0.39212903, 0.08636785, 0.06042372, 0.02536789, 0.05814794, 0.06081155, 0.40645096, 0.08521561, 0.06412248, 0.0334691, 0.06806062, 0.06140441, 0.39689484, 0.08454509, 0.05870983, 0.02893629, 0.06423404, 0.06563279, 0.4031424, 0.08351459, 0.06354135, 0.02927558, 0.06655806, 0.06248103, 0.39334354, 0.08625145, 0.06056079, 0.02562, 0.05889971, 0.0616304, 0.40741533, 0.08407762, 0.06358557, 0.03342617, 0.0683519, 0.06105394, 0.39335418, 0.08244864, 0.05773029, 0.02863844, 0.06388377, 0.06599205, 0.39652702, 0.08367205, 0.06240524, 0.02907727, 0.06661154, 0.0623523, 0.38254857, 0.085642, 0.05940031, 0.02553301, 0.05820769, 0.06199754, 0.39613062, 0.08465306, 0.06277662, 0.03373427, 0.06874186, 0.06278946, 0.38838407, 0.08383518, 0.05787156, 0.02915172, 0.06403787, 0.06686946, 0.3956185, 0.08440161, 0.06227038, 0.02971051, 0.06690769, 0.06345504, 0.3879135, 0.08481539, 0.0599073, 0.02583201, 0.05862477, 0.06286781, 0.40003148, 0.0833434, 0.06355798, 0.03378224, 0.06896125, 0.06329571, 0.38876137, 0.08150604, 0.05835332, 0.02872264, 0.06558735, 0.06746327, 0.38689673, 0.08120187, 0.06289887, 0.02900003, 0.0672215, 0.0631218, 0.3817936, 0.08372753, 0.06070069, 0.02553063, 0.05940896, 0.0624851, 0.40360922, 0.08458174, 0.06547984, 0.03348847, 0.06924353, 0.0633551, 0.3935604, 0.08361539, 0.05908748, 0.02936075, 0.06477185, 0.06723107, 0.4029755, 0.0817987, 0.06354978, 0.02917703, 0.06593687, 0.06339559, 0.39432997, 0.08402821, 0.06142676, 0.02534867, 0.05850431, 0.06338327, 0.40884143, 0.08285164, 0.06461384, 0.03307242, 0.06887512, 0.06375528, 0.39485902, 0.08197412, 0.05972557, 0.02874782, 0.06381756, 0.06696351, 0.4004974, 0.07957979, 0.06393954, 0.02918365, 0.06654883, 0.06270913, 0.38797647, 0.08222487, 0.06135016, 0.02567979, 0.05837959, 0.06229149, 0.39953485, 0.0803477, 0.06456777, 0.03332407, 0.06789981, 0.06180024, 0.38936982, 0.07988364, 0.05894018, 0.02936393, 0.06324544, 0.06535986, 0.3947672, 0.07985587, 0.06464562, 0.02968031, 0.06526143, 0.06218819, 0.3876954, 0.08182541, 0.06127597, 0.02588069, 0.05778868, 0.06173947, 0.40298924, 0.08120505, 0.06529822, 0.03320776, 0.06824175, 0.06223081, 0.39482844, 0.08174927, 0.05974161, 0.02897822, 0.06440938, 0.06633919, 0.40166363, 0.08054336, 0.0640061, 0.02972504, 0.06631712, 0.062104, 0.39180085, 0.08131467, 0.06092665, 0.02567196, 0.05875664, 0.06177958, 0.40549657, 0.07970755, 0.06366134, 0.03373386, 0.06841669, 0.06176242, 0.3939605, 0.07952246, 0.05840243, 0.02874784, 0.06338865, 0.06593318, 0.40173477, 0.07839298, 0.06300233, 0.02838354, 0.06524184, 0.06241179, 0.39023033, 0.08131111, 0.06052361, 0.02496129, 0.05795978, 0.06150678, 0.41013032, 0.08044515, 0.06409558, 0.03281884, 0.06735976, 0.06175577, 0.39990264, 0.08014949, 0.05826698, 0.02800051, 0.06330363, 0.06543425, 0.40340105, 0.07949597, 0.06293334, 0.02874992, 0.06556532, 0.06168759, 0.3965338, 0.0818411, 0.06082557, 0.02501463, 0.05830718, 0.06126141, 0.4148737, 0.0823516, 0.06372844, 0.03311897, 0.06733341, 0.06086424, 0.39651388, 0.08122323, 0.0583158, 0.02822414, 0.06261007, 0.06471485, 0.4023995, 0.08105956, 0.06272877, 0.02823978, 0.06526487, 0.06174015, 0.39167652, 0.08302262, 0.06064378, 0.02491321, 0.05719968, 0.06097168, 0.40552527, 0.08238041, 0.06382012, 0.03304596, 0.067286, 0.06111391, 0.39186898, 0.08214859, 0.05818133, 0.02816742, 0.06317121, 0.0650895, 0.40287971, 0.08188581, 0.06328742, 0.02849718, 0.06575024, 0.06126904, 0.38930857, 0.08373436, 0.06046445, 0.02488618, 0.05775144, 0.0602363, 0.4088323, 0.08120991, 0.06416892, 0.03227881, 0.06748725, 0.06059708, 0.39527053, 0.08059216, 0.05820911, 0.02791739, 0.06321646, 0.06437928, 0.4000015, 0.08005403, 0.06241334, 0.02779406, 0.06495669, 0.06074377, 0.38413662, 0.0819765, 0.05970787, 0.02416545, 0.05698607, 0.05856446, 0.39500538, 0.07925611, 0.06218636, 0.03187108, 0.06644039, 0.06035403, 0.38841486, 0.07888235, 0.05675777, 0.02772435, 0.06253333, 0.06544371, 0.393241, 0.07610253, 0.06205925, 0.02789547, 0.06508017, 0.06031734, 0.38624197, 0.07913478, 0.05952684, 0.02417872, 0.05680186, 0.05888591, 0.40120682, 0.07605495, 0.06185614, 0.02999108, 0.06589006, 0.05875262, 0.38908613, 0.07681502, 0.05661304, 0.0269639, 0.06253313, 0.06286357, 0.3978771, 0.07593874, 0.06053104, 0.02722729, 0.06336911, 0.05867588, 0.38648477, 0.07740316, 0.05779034, 0.0236386, 0.05552474, 0.0573724, 0.40133092, 0.07643634, 0.06146757, 0.0319621, 0.06649081, 0.0596225, 0.39113137, 0.07782212, 0.05621006, 0.02704961, 0.06209845, 0.06331046, 0.40068218, 0.07828759, 0.06201433, 0.02786427, 0.06601895, 0.06038697, 0.38681123, 0.08157927, 0.06013291, 0.02420892, 0.05648164, 0.05928116, 0.4043497, 0.0786107, 0.06300038, 0.03148614, 0.0653341, 0.05931346, 0.3847777, 0.07586768, 0.05781753, 0.02609697, 0.06114095, 0.06414267, 0.39509776, 0.07826416, 0.06218201, 0.0272783, 0.06406711, 0.06098009, 0.38387376, 0.0820042, 0.05925386, 0.02390016, 0.0555228, 0.05954798, 0.39900094, 0.07912783, 0.0617893, 0.03100838, 0.065484, 0.06056746, 0.39431003, 0.08303655, 0.05835144, 0.02677423, 0.06136119, 0.06525613, 0.39862868, 0.08070789, 0.06283519, 0.02696453, 0.06362751, 0.06192946, 0.38785812, 0.08292662, 0.05982057, 0.02355713, 0.05549827, 0.0605717, 0.40078098, 0.08266931, 0.06355662, 0.03071363, 0.06467687, 0.06068043, 0.3918404, 0.08153372, 0.05802051, 0.02688956, 0.06105894, 0.06470856, 0.3948521, 0.08034327, 0.06279221, 0.02714314, 0.06306219, 0.06087389, 0.38549125, 0.08297942, 0.05949768, 0.02385662, 0.05536563, 0.06018993, 0.40381917, 0.08216753, 0.06289227, 0.03053476, 0.0646188, 0.06062134, 0.39368254, 0.08174419, 0.05727753, 0.0265788, 0.06037747, 0.06456372, 0.39928976, 0.08017822, 0.06192314, 0.02682425, 0.06205916, 0.06083464, 0.38418388, 0.08225747, 0.05873602, 0.0234666, 0.05412104, 0.0602267, 0.39399815, 0.07957647, 0.06180906, 0.0304475, 0.06371342, 0.06067389, 0.3850203, 0.07969373, 0.05717323, 0.02695899, 0.05988849, 0.06482356, 0.38948426, 0.07911362, 0.06257314, 0.02729435, 0.06239877, 0.06191749, 0.37994185, 0.0821557, 0.05920359, 0.02370077, 0.05455465, 0.0606053, 0.40091327, 0.0812783, 0.0631516, 0.03115414, 0.06391644, 0.06151446, 0.38450935, 0.07976513, 0.05808728, 0.02711157, 0.05973623, 0.06506557, 0.39436552, 0.07804501, 0.06255586, 0.02761317, 0.06199075, 0.06194536, 0.3894582, 0.08197283, 0.05988269, 0.024322, 0.05498187, 0.06120194, 0.40973637, 0.08304968, 0.06515585, 0.03058572, 0.06429007, 0.06148186, 0.40205774, 0.08230238, 0.05907736, 0.026868, 0.05967511, 0.06603241, 0.40243155, 0.08155126, 0.06380568, 0.0270566, 0.06348515, 0.06315427, 0.3899309, 0.08453931, 0.06093636, 0.02389281, 0.05620225, 0.06229619, 0.4078589, 0.08483668, 0.06408864, 0.03055171, 0.06613489, 0.06302589, 0.40146035, 0.08502677, 0.05846209, 0.02693837, 0.06191777, 0.06719699, 0.41404217, 0.08397344, 0.06321487, 0.02734298, 0.0656158, 0.06405421, 0.40390673, 0.08695135, 0.06109149, 0.02414291, 0.05761396, 0.06335013, 0.41907203, 0.08497036, 0.06471167, 0.03096366, 0.06714685, 0.06297926, 0.40650922, 0.08416707, 0.0583997, 0.02705971, 0.06255075, 0.06747543, 0.4138786, 0.08397357, 0.06300821, 0.02736924, 0.06480061, 0.06447972, 0.39947313, 0.08685487, 0.06046069, 0.02405978, 0.05758571, 0.06404976, 0.4163565, 0.08646592, 0.06367872, 0.0311963, 0.06720794, 0.06314185, 0.40341553, 0.08501273, 0.05785723, 0.02729409, 0.06291628, 0.06813194, 0.41119787, 0.08353648, 0.06280476, 0.02762166, 0.06542259, 0.06489373, 0.3988925, 0.08543812, 0.05964015, 0.02412429, 0.05776883, 0.06371753, 0.41002992, 0.08391967, 0.06352313, 0.03153167, 0.06775869, 0.06320234, 0.39833194, 0.08396646, 0.05784032, 0.02749103, 0.06291173, 0.06777354, 0.4045492, 0.08191029, 0.06256541, 0.0275523, 0.06528552, 0.0647079, 0.38989925, 0.08409267, 0.05973042, 0.02423749, 0.05773428, 0.06362709, 0.40198648, 0.08353621, 0.06259477, 0.03091887, 0.06709208, 0.06339177, 0.3904594, 0.0827425, 0.05670563, 0.0270443, 0.06220374, 0.06731905, 0.39622438, 0.08189367, 0.0611363, 0.02720554, 0.06387763, 0.0629985, 0.38866436, 0.08375409, 0.05874338, 0.02405818, 0.05593615, 0.0613983, 0.40200916, 0.08232322, 0.06155324, 0.03094193, 0.06571569, 0.06243815, 0.3815491, 0.08274926, 0.05635814, 0.02670739, 0.06109032, 0.06551382, 0.3931958, 0.08194305, 0.06128334, 0.02701098, 0.06346124, 0.06254601, 0.38465434, 0.08318527, 0.05874829, 0.02365916, 0.05601658, 0.06218057, 0.40681055, 0.08273758, 0.06287551, 0.03076855, 0.06610864, 0.06294366, 0.39363274, 0.08186559, 0.05787504, 0.02712416, 0.06171394, 0.06675787, 0.402013, 0.08155141, 0.06163006, 0.02708686, 0.06371909, 0.06351487, 0.38799232, 0.08378325, 0.05957562, 0.02376672, 0.05687685, 0.06349102, 0.40773875, 0.08364703, 0.06305935, 0.0304787, 0.06635714, 0.0626567, 0.3981315, 0.08287218, 0.05830896, 0.02707787, 0.06206186, 0.06696024, 0.4152971, 0.08334914, 0.06350669, 0.02716254, 0.06416171, 0.06434181, 0.40551722, 0.08627971, 0.0613796, 0.0240309, 0.05660408, 0.06351145, 0.41261962, 0.08557024, 0.06503035, 0.03141878, 0.06631337, 0.06563723, 0.40840605, 0.0849119, 0.05836359, 0.02775292, 0.06284923, 0.06709825, 0.4116511, 0.08385276, 0.06259874, 0.0279561, 0.06538234, 0.06275697, 0.39623663, 0.08472545, 0.05948384, 0.02472631, 0.05837989, 0.06326414, 0.40881386, 0.08514069, 0.06375258, 0.0319257, 0.06759458, 0.06300905, 0.40819672, 0.08629268, 0.05801813, 0.02800396, 0.06347813, 0.06662963, 0.41687974, 0.08494569, 0.06270595, 0.02823332, 0.06568228, 0.06250663, 0.40744892, 0.08730821, 0.06029812, 0.02547825, 0.05830133, 0.06203479, 0.4273141, 0.08625671, 0.06333321, 0.03300912, 0.06771348, 0.0621162, 0.41438735, 0.08515222, 0.05727495, 0.02801205, 0.06188744, 0.06557296, 0.42314166, 0.08409517, 0.06179236, 0.02835147, 0.06446677, 0.06142535, 0.41133344, 0.08657759, 0.05857579, 0.02548899, 0.05634587, 0.06054973, 0.41905886, 0.08679346, 0.06193514, 0.03242711, 0.065935, 0.06088651, 0.41048974, 0.08658637, 0.05642793, 0.02768163, 0.06044806, 0.0647531, 0.40976992, 0.08309127, 0.06086357, 0.02889423, 0.06314736, 0.06029339, 0.39861408, 0.08456395, 0.05797838, 0.0252757, 0.05496489, 0.0595188, 0.41431993, 0.08347535, 0.06061631, 0.03254165, 0.06381921, 0.05954875, 0.40284145, 0.08279264, 0.05579245, 0.02833543, 0.06006495, 0.06458288, 0.41253355, 0.08295221, 0.06030688, 0.0286364, 0.06231134, 0.06080675, 0.41227835, 0.08388332, 0.05831838, 0.025188, 0.05560023, 0.06052347, 0.42861208, 0.08651792, 0.06391323, 0.033827, 0.06598459, 0.06115692, 0.41757816, 0.08688497, 0.05851457, 0.02927345, 0.06062087, 0.06638006, 0.42230883, 0.08493457, 0.06397425, 0.02938429, 0.06311403, 0.06108057, 0.41378975, 0.08801903, 0.0614582, 0.02559046, 0.0552984, 0.06077106, 0.44298062, 0.08617286, 0.06509594, 0.03343695, 0.0659118, 0.0609736, 0.42129648, 0.0849504, 0.05926643, 0.02883691, 0.06118774, 0.06557872, 0.42932144, 0.08422816, 0.06418475, 0.02932584, 0.06373189, 0.06137341, 0.41694117, 0.08628263, 0.06239306, 0.02587099, 0.05599557, 0.06091053, 0.4384254, 0.08457705, 0.06531763, 0.03381203, 0.06538921, 0.06179363, 0.4353774, 0.08423882, 0.05871135, 0.02910861, 0.06070026, 0.06532776, 0.42287692, 0.08456032, 0.06425405, 0.03039269, 0.06396863, 0.06379256, 0.42610738, 0.0882137, 0.06253929, 0.02670636, 0.05587419, 0.0629652, 0.45030522, 0.0875117, 0.06676284, 0.0341948, 0.0661511, 0.06241477, 0.4326295, 0.08756838, 0.06150447, 0.02961397, 0.0619939, 0.06733907, 0.44377634, 0.08545049, 0.06687568, 0.02988958, 0.06498572, 0.06312561, 0.44004175, 0.08784904, 0.06542778, 0.02687748, 0.05679002, 0.06534176, 0.4549866, 0.0876549, 0.06798792, 0.03452632, 0.06673516, 0.06291675, 0.43238306, 0.08530241, 0.06143671, 0.0296754, 0.06145294, 0.066663, 0.44412568, 0.08550742, 0.06912695, 0.03011926, 0.06415898, 0.06257218, 0.42783752, 0.08861289, 0.06544425, 0.02700484, 0.0564585, 0.06234747, 0.4436137, 0.08940237, 0.07025766, 0.03525795, 0.06629901, 0.06173868, 0.42824244, 0.08727694, 0.06406686, 0.03049058, 0.06141432, 0.06657345, 0.43948933, 0.08773343, 0.0693213, 0.03073025, 0.06423613, 0.06315712, 0.4285744, 0.09014613, 0.0658664, 0.02723596, 0.05622805, 0.06263715, 0.44492126, 0.08850578, 0.06979431, 0.03578036, 0.06603644, 0.06183686, 0.43070558, 0.0864007, 0.06154202, 0.03053324, 0.06169378, 0.06660388, 0.43755546, 0.08545294, 0.06677306, 0.03079253, 0.0641195, 0.06168359, 0.42123744, 0.0876215, 0.06384876, 0.02745851, 0.05638203, 0.06139018, 0.4417109, 0.08686295, 0.0679393, 0.03597181, 0.06614962, 0.06120505, 0.4270078, 0.08598327, 0.06174655, 0.03108548, 0.06201647, 0.0660052, 0.4366171, 0.08710763, 0.06700487, 0.0313599, 0.06401975, 0.06218761, 0.4221912, 0.08827174, 0.06359115, 0.02776004, 0.05610572, 0.06155482, 0.43533584, 0.08714218, 0.0673506, 0.03653953, 0.0663521, 0.06104622, 0.42079416, 0.08402576, 0.06107221, 0.03118326, 0.06158287, 0.06536605, 0.43431035, 0.08371352, 0.06601327, 0.03145571, 0.06399517, 0.06125247, 0.42124996, 0.0858833, 0.06357621, 0.02798162, 0.05616635, 0.06183779, 0.44356775, 0.08568074, 0.06696113, 0.03606146, 0.0664185, 0.0605818, 0.422942, 0.08305971, 0.06062927, 0.03067166, 0.06211082, 0.06468514, 0.4288106, 0.08320582, 0.06630465, 0.03120069, 0.06435949, 0.06071656, 0.41542992, 0.08470118, 0.0624848, 0.02725376, 0.0559635, 0.06031188, 0.43295115, 0.08305354, 0.06529531, 0.03525806, 0.06550322, 0.05969467, 0.41792235, 0.08209301, 0.05941848, 0.03037673, 0.06089891, 0.06400139, 0.42852563, 0.08301422, 0.06519191, 0.03107403, 0.0635673, 0.06069827, 0.4169252, 0.0858734, 0.06257975, 0.02746578, 0.05592618, 0.06072723, 0.43343237, 0.08567969, 0.06692864, 0.03600881, 0.06656696, 0.06022308, 0.41648695, 0.08420038, 0.06004053, 0.03086938, 0.06173199, 0.06479819, 0.41613448, 0.08289872, 0.06505798, 0.03131333, 0.06390882, 0.06077628, 0.4069654, 0.0857689, 0.06245838, 0.02777898, 0.05660441, 0.06196103, 0.42343518, 0.08539734, 0.06666769, 0.03631569, 0.06710289, 0.06167873, 0.41949636, 0.08341081, 0.05959075, 0.03116458, 0.061581, 0.06486093, 0.42258027, 0.08222573, 0.06400227, 0.03140982, 0.06421271, 0.06120539, 0.41296545, 0.08383858, 0.06057963, 0.02810098, 0.05648199, 0.06078522, 0.4274426, 0.08414136, 0.06464798, 0.03658737, 0.06642942, 0.05953677, 0.41023937, 0.08223718, 0.0586966, 0.03187444, 0.06229719, 0.06419735, 0.41862762, 0.08251782, 0.06446757, 0.03214628, 0.06425679, 0.05983377, 0.40835878, 0.08548206, 0.06161514, 0.02843687, 0.05637745, 0.0593208, 0.41663274, 0.08424868, 0.06610926, 0.03656771, 0.06610495, 0.05923998, 0.40844575, 0.08245308, 0.05850143, 0.03186124, 0.06136981, 0.06282646, 0.40615597, 0.07898303, 0.0633585, 0.03189217, 0.06421462, 0.05968808, 0.40270182, 0.08199542, 0.06034175, 0.02833493, 0.05593779, 0.05918059, 0.42172644, 0.08082727, 0.06435229, 0.03645541, 0.06570233, 0.05719508, 0.3933848, 0.07862686, 0.05877674, 0.03134368, 0.06084355, 0.06084312, 0.39620352, 0.07673875, 0.06399502, 0.03187643, 0.06316134, 0.05728259, 0.38003722, 0.07863134, 0.06138881, 0.0284767, 0.05534931, 0.05830684, 0.3958852, 0.07701416, 0.06546522, 0.03695301, 0.06546619, 0.05666806, 0.382773, 0.07518827, 0.05916689, 0.03202001, 0.06113523, 0.06150396, 0.38548213, 0.0737247, 0.06414316, 0.0324858, 0.06261587, 0.05736063, 0.37501517, 0.07556791, 0.06117548, 0.02824736, 0.05452767, 0.05673487, 0.37829518, 0.07239297, 0.06397928, 0.03636619, 0.06433957, 0.05636855, 0.36586094, 0.074617, 0.05726009, 0.03194444, 0.06035528, 0.06043902, 0.37009126, 0.07454925, 0.06261647, 0.03186953, 0.06253458, 0.05774176, 0.3686081, 0.07788251, 0.06312557, 0.0291249, 0.05578937, 0.06012876, 0.38677952, 0.07814119, 0.06978904, 0.03742248, 0.06560367, 0.05908094, 0.37162226, 0.07456231, 0.06042961, 0.03147099, 0.06151358, 0.06188689, 0.3767024, 0.07491122, 0.06458833, 0.03203768, 0.06266286, 0.05697731, 0.35247144, 0.0756481, 0.06319031, 0.02891188, 0.05522055, 0.05766276, 0.3710342, 0.07481654, 0.06656279, 0.0357657, 0.06476988, 0.05543731, 0.3568035, 0.07275574, 0.05947043, 0.03054811, 0.06015964, 0.05900272, 0.36686173, 0.07418319, 0.06373878, 0.03157782, 0.06263974, 0.05627074, 0.3594886, 0.07629268, 0.06193316, 0.02771722, 0.05568004, 0.05721447, 0.36687317, 0.07414042, 0.06702349, 0.03521554, 0.06450218, 0.05525913, 0.353691, 0.07311187, 0.06072264, 0.03055467, 0.05995026, 0.06012591, 0.36803207, 0.07330408, 0.06665071, 0.03149789, 0.06221135, 0.05751727, 0.3575664, 0.07492772, 0.06274592, 0.02778773, 0.05437154, 0.05797676, 0.36546564, 0.07393833, 0.06691193, 0.0357132, 0.06421029, 0.05784276, 0.36248896, 0.07508498, 0.0608401, 0.0308625, 0.05996631, 0.06200635, 0.36954492, 0.07438097, 0.06640641, 0.03172339, 0.06190542, 0.05864174, 0.3561223, 0.07754725, 0.06367875, 0.02816535, 0.05491307, 0.0594868, 0.37105486, 0.07722799, 0.06850079, 0.03578782, 0.06517328, 0.05827067, 0.35818172, 0.0748551, 0.06158676, 0.03037673, 0.06123481, 0.06253962, 0.36884618, 0.07331008, 0.06604016, 0.03170478, 0.06339616, 0.05943475, 0.36061788, 0.07866959, 0.06303465, 0.02816236, 0.0556048, 0.05841993, 0.36674553, 0.07539711, 0.06737831, 0.03576636, 0.06609145, 0.05722627, 0.36562973, 0.07495204, 0.0610709, 0.03098604, 0.060973, 0.06311595, 0.3838951, 0.07368471, 0.06580098, 0.03136691, 0.06398427, 0.05990355, 0.3676622, 0.07594021, 0.06211614, 0.02792113, 0.05660652, 0.05811586, 0.3791521, 0.07315774, 0.06540469, 0.0351487, 0.06588343, 0.05562555, 0.36365917, 0.07100541, 0.06007451, 0.03047037, 0.06203643, 0.05960606, 0.37531993, 0.07191151, 0.06570312, 0.03169594, 0.06465222, 0.05612411, 0.36126673, 0.07245697, 0.06186381, 0.02814415, 0.05667398, 0.05636692, 0.37125024, 0.07145909, 0.0661609, 0.03598013, 0.06734868, 0.05359435, 0.35548976, 0.06872879, 0.0598464, 0.03118168, 0.06204794, 0.05714852, 0.36397633, 0.06787117, 0.06492466, 0.03216143, 0.06453349, 0.05337285, 0.3446809, 0.0695939, 0.06055683, 0.02819858, 0.05645872, 0.05542435, 0.35785794, 0.06938353, 0.06500604, 0.03598861, 0.06680219, 0.05394332, 0.3540597, 0.06670428, 0.05789735, 0.03107916, 0.06186289, 0.05813637, 0.36224505, 0.06570385, 0.06405325, 0.03244702, 0.06499465, 0.05431065, 0.34992975, 0.06834326, 0.06031996, 0.02844332, 0.05707127, 0.05565221, 0.36902812, 0.06751357, 0.06593295, 0.0361766, 0.06692529, 0.05295436, 0.3604245, 0.0677226, 0.06056375, 0.03059297, 0.06206272, 0.05823528, 0.37707016, 0.06922044, 0.06370658, 0.03175014, 0.06446452, 0.05625384, 0.35945025, 0.0732045, 0.06252149, 0.02771515, 0.05661292, 0.056356, 0.38269007, 0.07120028, 0.06580381, 0.0352123, 0.06657804, 0.05337927, 0.38411838, 0.06970721, 0.05876556, 0.03067812, 0.06276038, 0.05743847, 0.3894472, 0.0691604, 0.06268611, 0.03139462, 0.06471337, 0.054231, 0.38451946, 0.0725111, 0.06229344, 0.02829941, 0.05686004, 0.05589463, 0.3982077, 0.07193851, 0.06587145, 0.03635612, 0.06642094, 0.05333231, 0.38505977, 0.07016221, 0.06065321, 0.031554, 0.0613056, 0.05713676, 0.39795905, 0.06887332, 0.06435177, 0.03269185, 0.06417193, 0.05398932, 0.39669693, 0.07339788, 0.0617092, 0.02891463, 0.05641779, 0.05657671, 0.40157554, 0.07210214, 0.06623655, 0.03701014, 0.06669334, 0.05554383, 0.38480932, 0.07011631, 0.05969744, 0.03131838, 0.06206817, 0.06127056, 0.3803827, 0.06905289, 0.06503847, 0.0322426, 0.0647269, 0.05653229, 0.38726112, 0.07146424, 0.06164762, 0.02953757, 0.0571263, 0.05698237, 0.39486563, 0.0719424, 0.06511594, 0.03708485, 0.06620742, 0.05554985, 0.38301373, 0.07302225, 0.06047301, 0.03242497, 0.06242916, 0.05911124, 0.38931775, 0.0726032, 0.06428938, 0.03314823, 0.06403273, 0.05576243, 0.37975034, 0.07675046, 0.06168879, 0.02922922, 0.05681363, 0.05760034, 0.4085897, 0.07342363, 0.06760543, 0.03597874, 0.06504203, 0.05778541, 0.40323448, 0.07410759, 0.05863459, 0.03117399, 0.06235224, 0.06412064, 0.41001713, 0.07344539, 0.06465562, 0.03201929, 0.06689541, 0.05781891, 0.40350023, 0.07653652, 0.06454814, 0.02842392, 0.06020408, 0.06184354, 0.40281254, 0.07716589, 0.06270317, 0.03523855, 0.0728252, 0.06114889, 0.40035924, 0.07831099, 0.0581281, 0.02980417, 0.06787861, 0.06576288, 0.4050475, 0.07856946, 0.06174913, 0.0310992, 0.07264738, 0.06006252, 0.38938496, 0.08314618, 0.05935082, 0.02751619, 0.06500734, 0.06372327, 0.40604344, 0.08015868, 0.06548865, 0.0352412, 0.07623268, 0.05883713, 0.3821699, 0.07832293, 0.05784962, 0.03002185, 0.06884082, 0.06517898, 0.39562014, 0.07623198, 0.06045668, 0.03104098, 0.06989879, 0.05788185, 0.3914568, 0.08002923, 0.05793823, 0.02722204, 0.06101773, 0.05709832, 0.3783872, 0.07571153, 0.06245865, 0.03480877, 0.07142913, 0.05200775, 0.37328994, 0.07436259, 0.05564871, 0.02967176, 0.06467134, 0.05619362, 0.37986013, 0.07285575, 0.06079267, 0.03106247, 0.07098637, 0.05359371, 0.37460607, 0.07828792, 0.06073302, 0.02701232, 0.06348298, 0.05480162, 0.38206193, 0.07709384, 0.06745743, 0.03331988, 0.07565727, 0.05212433, 0.38230446, 0.07891923, 0.05827289, 0.02994009, 0.06876864, 0.0558916, 0.39362043, 0.0775537, 0.06251704, 0.03021034, 0.07402644, 0.05487848, 0.39312035, 0.08134972, 0.06250755, 0.02611934, 0.06525922, 0.05771958, 0.38565397, 0.0806312, 0.06848647, 0.03349765, 0.08130312, 0.05776798, 0.40507546, 0.08073635, 0.06224141, 0.02909534, 0.07180549, 0.05984677, 0.42647773, 0.08129148, 0.0678774, 0.03085786, 0.0752956, 0.05551497, 0.40237433, 0.08230259, 0.06850919, 0.02723658, 0.06873885, 0.05807634, 0.41336778, 0.08070568, 0.07529418, 0.03564139, 0.08015136, 0.0579119, 0.40309983, 0.08033839, 0.06438571, 0.0302725, 0.0756367, 0.06560419, 0.41771352, 0.07943378, 0.07402445, 0.03175721, 0.08242328, 0.06014182, 0.41691497, 0.0838653, 0.07258414, 0.02801705, 0.07314733, 0.06114924, 0.4451109, 0.08328643, 0.07776273, 0.03556482, 0.0808635, 0.06043677, 0.44476783, 0.08306375, 0.06292583, 0.02999108, 0.0781727, 0.06837543, 0.44907045, 0.08046011, 0.07056697, 0.03212009, 0.08638345, 0.06709237, 0.4323079, 0.08039454, 0.06567506, 0.02786012, 0.07121466, 0.06468146, 0.45803282, 0.0796279, 0.07142451, 0.03376814, 0.08729143, 0.06841757, 0.463447, 0.08245452, 0.06658639, 0.03002181, 0.08247033, 0.07120979, 0.44612816, 0.07739103, 0.07003324, 0.0316697, 0.08679812, 0.06607226, 0.43360922, 0.08316785, 0.07292519, 0.02790796, 0.08233998, 0.0721762, 0.45317438, 0.07552591, 0.08312107, 0.03551881, 0.10356107, 0.07664397, 0.4691121, 0.07825019, 0.07839353, 0.03162568, 0.09720901, 0.08859737, 0.50249225, 0.07685853, 0.0937387, 0.03299144, 0.10790262, 0.07197539, 0.50265, 0.07505663, 0.08444338, 0.02833923, 0.09210671, 0.07631604, 0.49783233, 0.07439333, 0.08694693, 0.03621518, 0.10117697, 0.07543239, 0.5061563, 0.07364561, 0.07681748, 0.03074468, 0.09676829, 0.07657492, 0.5514003, 0.08319895, 0.08117951, 0.0329532, 0.10364826, 0.07358989, 0.51932836, 0.08387455, 0.06919728, 0.027848, 0.08045648, 0.06454196, 0.5268971, 0.0853173, 0.07716741, 0.03913056, 0.12981886, 0.09474748, 0.5972678, 0.10002674, 0.07766706, 0.0336109, 0.09852896, 0.08423484, 0.50980204, 0.08260721, 0.09164076, 0.03332655, 0.10557084, 0.07434937, 0.49507114, 0.10140572, 0.08693774, 0.0265818, 0.07761782, 0.05776199, 0.34200948, 0.06582294, 0.06898997, 0.03071289, 0.08289425, 0.04927422, 0.2959606, 0.05293724, 0.0426675, 0.01927812, 0.04908355, 0.03436239, 0.19636303, 0.04579454, 0.0464857, 0.01884335, 0.05313234, 0.03735744, 0.15684223, 0.04522108, 0.04502825, 0.01632661, 0.0387419, 0.02699659, 0.05817811, 0.03375173, 0.03801151, 0.02310899, 0.0516083, 0.0326759, 0.13412322, 0.04126924, 0.05284941, 0.02883819, 0.05349536, 0.03713651, 0.13605343, 0.05017829, 0.04989761, 0.02811588, 0.05679957, 0.03436543, 0.12505718, 0.04310624, 0.03616685, 0.0264155, 0.05503264, 0.03359743, 0.12686571, 0.03528675, 0.0422156, 0.02932817, 0.06016265, 0.03550189, 0.14149697, 0.03295297, 0.03740776, 0.02788515, 0.05633624, 0.03649803, 0.10273854, 0.02915438, 0.03113222, 0.0246273, 0.05365315, 0.032222, 0.09335919, 0.03111333, 0.0307459, 0.0214691, 0.0517443, 0.03420572, 0.10023247, 0.03115768, 0.03592098, 0.02723173, 0.0589967, 0.03552298, 0.11727528, 0.03098368, 0.03345136, 0.0249244, 0.05776864, 0.03759617, 0.11726438, 0.03157514, 0.03450934, 0.02614756, 0.05900457, 0.03441607, 0.110187, 0.03321927, 0.03356054, 0.02241632, 0.0547611, 0.03702493, 0.11669391, 0.03227426, 0.03578194, 0.02823177, 0.06213707, 0.03557308, 0.11508691, 0.03134565, 0.0323949, 0.02538353, 0.05899062, 0.03709561, 0.1178233, 0.03029853, 0.03467954, 0.02740723, 0.06201816, 0.03537678, 0.11596768, 0.03304277, 0.03342851, 0.02284847, 0.05593418, 0.03598647, 0.11727914, 0.03384043, 0.03538555, 0.02763092, 0.06251039, 0.03562243, 0.11675654, 0.03083637, 0.03192238, 0.0248684, 0.05900102, 0.03666229, 0.11692044, 0.03070951, 0.0339319, 0.02660775, 0.06188105, 0.03476951, 0.11720544, 0.03385235, 0.03268471, 0.02325559, 0.0571606, 0.0357831, 0.10777719, 0.03180872, 0.03559661, 0.02890331, 0.06331377, 0.0354222, 0.10856651, 0.03127722, 0.03153631, 0.02575924, 0.06084408, 0.03673604, 0.11184303, 0.03081429, 0.03473437, 0.02719796, 0.06397341, 0.03599978, 0.10896669, 0.03368272, 0.03336271, 0.02345693, 0.05706072, 0.03592659, 0.11126167, 0.03288113, 0.03619452, 0.02887816, 0.06410012, 0.03689507, 0.1127885, 0.03204769, 0.03256221, 0.02582097, 0.05987041, 0.03807336, 0.11639836, 0.03135787, 0.0353152, 0.02704065, 0.06325569, 0.03639653, 0.12142897, 0.03483042, 0.03536581, 0.02395733, 0.05871789, 0.03790421, 0.11799996, 0.03194451, 0.03655196, 0.02913011, 0.06483889, 0.0368152, 0.1194557, 0.03178852, 0.0335595, 0.02704193, 0.06089238, 0.03771337, 0.12047898, 0.03090906, 0.03526377, 0.02613189, 0.06513585, 0.03594963, 0.12332484, 0.03414888, 0.03464228, 0.02262087, 0.05824134, 0.03639957, 0.12042288, 0.03278373, 0.03675111, 0.02805834, 0.06565865, 0.03682319, 0.11993125, 0.03205323, 0.03363293, 0.02600476, 0.06105588, 0.03810488, 0.12527536, 0.03125983, 0.03564656, 0.02720475, 0.0632768, 0.0355616, 0.12301949, 0.03349747, 0.0342808, 0.02349549, 0.05613619, 0.03666185, 0.11574561, 0.03215217, 0.03633307, 0.02913403, 0.06392975, 0.03662882, 0.11759465, 0.03139981, 0.0325022, 0.02576258, 0.05987271, 0.03801954, 0.11388605, 0.03105655, 0.03356633, 0.02654147, 0.06404476, 0.03627221, 0.11616118, 0.03367757, 0.03250797, 0.02408206, 0.05781164, 0.03766947, 0.12048747, 0.03366358, 0.03569164, 0.0307201, 0.06553912, 0.03828226, 0.12496977, 0.03180746, 0.03199046, 0.02648926, 0.05967337, 0.03848591, 0.12144919, 0.03158555, 0.03348242, 0.028259, 0.06397506, 0.03643451, 0.12039727, 0.03450286, 0.03269085, 0.02461787, 0.05799637, 0.03769674, 0.12112357, 0.0336629, 0.03531768, 0.0310916, 0.06535144, 0.03770489, 0.12174994, 0.03283958, 0.032242, 0.02770476, 0.06008722, 0.03883097, 0.11976349, 0.03236567, 0.03375955, 0.0288825, 0.06449504, 0.03625157, 0.12169269, 0.03455581, 0.03197698, 0.02451319, 0.05807735, 0.0371042, 0.1192911, 0.03335284, 0.03460009, 0.03049584, 0.06632045, 0.03634709, 0.12107921, 0.0333817, 0.03168878, 0.0271628, 0.06182701, 0.03930362, 0.12436589, 0.03169867, 0.0324771, 0.02854975, 0.06391053, 0.03658364, 0.12425729, 0.03483609, 0.03237281, 0.02544233, 0.05695984, 0.03736739, 0.12349858, 0.03333336, 0.03467254, 0.03124683, 0.06396651, 0.03643497, 0.12147764, 0.03241907, 0.03147769, 0.02699682, 0.05929628, 0.03792981, 0.12180085, 0.03189178, 0.03300162, 0.02907976, 0.0615652, 0.03535697, 0.12133046, 0.03484255, 0.03198337, 0.02469143, 0.05484904, 0.0376842, 0.11913714, 0.03365534, 0.03414597, 0.0316068, 0.06184543, 0.03650956, 0.11771459, 0.03189435, 0.03108296, 0.02653943, 0.05607234, 0.03633782, 0.11782897, 0.03117025, 0.03321018, 0.02826992, 0.05881284, 0.03444977, 0.11702652, 0.03394527, 0.03060058, 0.02411482, 0.05493671, 0.03618149, 0.11683091, 0.03390089, 0.03248476, 0.03314416, 0.06595621, 0.04167721, 0.13938999, 0.03528238, 0.02974243, 0.03340681, 0.06160005, 0.04731209, 0.15223503, 0.03589159, 0.03303263, 0.03412747, 0.06746937, 0.03655744, 0.12551421, 0.03431642, 0.03366242, 0.02619785, 0.05691044, 0.03651998, 0.13072233, 0.03434325, 0.03601504, 0.03211728, 0.06687472, 0.0383581, 0.1334017, 0.03529097, 0.03210802, 0.0288674, 0.06226975, 0.04155108, 0.13525455, 0.03495345, 0.0329955, 0.03127796, 0.06469357, 0.03757969, 0.13319498, 0.03630833, 0.03234978, 0.02640174, 0.05896871, 0.03863948, 0.12952022, 0.0372843, 0.03738248, 0.03452416, 0.06598569, 0.03948724, 0.13561927, 0.04058117, 0.03471663, 0.02901312, 0.0645882, 0.04262455, 0.14493538, 0.03741806, 0.03856109, 0.03331738, 0.06731205, 0.03676454, 0.14615348, 0.03975096, 0.03734974, 0.03106709, 0.06092947, 0.03926771, 0.1420983, 0.03939614, 0.03932152, 0.03951613, 0.07063507, 0.03894892, 0.13795492, 0.03929421, 0.03471088, 0.03300706, 0.06391342, 0.04325297, 0.13103563, 0.03584826, 0.03442861, 0.0376137, 0.06708266, 0.04016462, 0.13460386, 0.03964933, 0.03386241, 0.02882742, 0.05722445, 0.04134866, 0.12470456, 0.03778251, 0.03727388, 0.03672718, 0.06742855, 0.04162871, 0.1249967, 0.03645514, 0.03375279, 0.02948319, 0.06030822, 0.0418461, 0.12719807, 0.03470198, 0.03548578, 0.03226156, 0.06405901, 0.03979803, 0.13239774, 0.03815937, 0.03374768, 0.02863136, 0.05885775, 0.04698176, 0.15191591, 0.04313496, 0.0406695, 0.03665594, 0.07564861, 0.04750687, 0.15543957, 0.03877473, 0.03527707, 0.03189361, 0.06862871, 0.04960747, 0.15721802, 0.0377093, 0.04049794, 0.03277134, 0.07222708, 0.04274424, 0.15147457, 0.03940221, 0.0395605, 0.02973151, 0.06679454, 0.04684814, 0.14917172, 0.03962516, 0.0379261, 0.03483937, 0.07509903, 0.04686892, 0.13811424, 0.03757489, 0.03274629, 0.02941415, 0.0660889, 0.04843536, 0.13418259, 0.03749859, 0.03706224, 0.03415435, 0.07226111, 0.04556476, 0.12917672, 0.03721279, 0.03352676, 0.02821367, 0.05918529, 0.04449186, 0.1279516, 0.03718853, 0.03475489, 0.03499752, 0.06892376, 0.04175243, 0.128165, 0.03355548, 0.03190533, 0.03297115, 0.07412719, 0.04897846, 0.13649786, 0.04538328, 0.0379179, 0.03547917, 0.08080009, 0.04206263, 0.12998073, 0.04435141, 0.03215087, 0.03144577, 0.06013913, 0.04304558, 0.12699056, 0.04126512, 0.03849719, 0.03969631, 0.06758927, 0.04297069, 0.1175071, 0.03608038, 0.02975374, 0.03249656, 0.06253348, 0.04543921, 0.12687723, 0.03891357, 0.03362435, 0.0344774, 0.0609708, 0.04166992, 0.12526378, 0.03797245, 0.03197642, 0.03068624, 0.05576295, 0.04403919, 0.12071148, 0.03663314, 0.03680926, 0.03845178, 0.0647472, 0.04198469, 0.11100724, 0.03308281, 0.03317269, 0.03203023, 0.05522662, 0.04555716, 0.11860411, 0.03145232, 0.03666987, 0.03343498, 0.05881197, 0.03923353, 0.1094588, 0.03283472, 0.03494548, 0.02899848, 0.05073946, 0.0369674, 0.10837733, 0.03163345, 0.03707884, 0.03750297, 0.05966128, 0.03837822, 0.10378091, 0.02889042, 0.03240205, 0.0295403, 0.05434368, 0.04085333, 0.10836791, 0.02994454, 0.03420866, 0.03084838, 0.05744617, 0.03955274, 0.10964798, 0.03188645, 0.0347839, 0.02677267, 0.05148977, 0.03986827, 0.11623018, 0.02992436, 0.03532826, 0.03294967, 0.05994083, 0.03980346, 0.1135364, 0.02797653, 0.03290465, 0.02859193, 0.05349891, 0.04307494, 0.1183853, 0.02928185, 0.03542179, 0.03067151, 0.05740685, 0.03993336, 0.1178491, 0.03191378, 0.0345762, 0.02686825, 0.04973863, 0.04498389, 0.11438516, 0.03132041, 0.03323228, 0.03074182, 0.05711118, 0.03870196, 0.11571214, 0.02751558, 0.0266079, 0.02627262, 0.04957752, 0.03840244, 0.11674114, 0.02830393, 0.02839739, 0.0274303, 0.05464289, 0.03638255, 0.12611338, 0.0304732, 0.02579735, 0.02310095, 0.04824138, 0.03679605, 0.12361369, 0.03062385, 0.02565704, 0.0296326, 0.05630353, 0.03433172, 0.1281483, 0.02889252, 0.02424741, 0.02521667, 0.04984891, 0.03959053, 0.11892276, 0.02997307, 0.02727737, 0.02799689, 0.05147572, 0.03780777, 0.12225094, 0.03329287, 0.02562484, 0.02436865, 0.0456709, 0.0378633, 0.11447927, 0.03182549, 0.02613504, 0.03370812, 0.05530006, 0.03959401, 0.12917332, 0.02971826, 0.02627083, 0.02833032, 0.04840315, 0.03976422, 0.12130586, 0.03067531, 0.02704609, 0.0292001, 0.05034326, 0.03662497, 0.11131586, 0.03414491, 0.0254644, 0.02594779, 0.04566896, 0.03650481, 0.11468041, 0.03125283, 0.02671582, 0.03286638, 0.05592876, 0.03522151, 0.11977262, 0.02871088, 0.02432385, 0.02784671, 0.05065627, 0.0357028, 0.11978438, 0.02802269, 0.02578401, 0.0286812, 0.05240912, 0.03553845, 0.11729588, 0.03197714, 0.02531501, 0.02463689, 0.04680037, 0.03670934, 0.12774627, 0.03070569, 0.02824269, 0.03074876, 0.05295713, 0.0375092, 0.11726833, 0.02919612, 0.02624916, 0.02484685, 0.04559154, 0.04007799, 0.12630494, 0.03105577, 0.02846215, 0.02538478, 0.04925501, 0.03513847, 0.1141127, 0.03386263, 0.02631307, 0.02159102, 0.04384252, 0.0336616, 0.09413673, 0.03080848, 0.02669361, 0.02790714, 0.05022231, 0.0344629, 0.10585432, 0.02998832, 0.02507372, 0.02383714, 0.04370527, 0.03626605, 0.11575727, 0.02895945, 0.02748494, 0.02473526, 0.04623026, 0.03164364, 0.10412077, 0.03346061, 0.02731142, 0.021027, 0.04183444, 0.03217456, 0.09847791, 0.03164569, 0.02988086, 0.02828401, 0.04997193, 0.03932638, 0.11268939, 0.02962456, 0.02605671, 0.02633328, 0.04598332, 0.03882675, 0.11669061, 0.02993012, 0.02859292, 0.02831618, 0.04847411, 0.03715496, 0.12569907, 0.03481933, 0.02868481, 0.02521162, 0.04410473, 0.04150902, 0.1267134, 0.03020531, 0.02464772, 0.0322094, 0.05246104, 0.03772184, 0.10660482, 0.02670364, 0.02376954, 0.0275869, 0.04451171, 0.03763695, 0.13055107, 0.03131542, 0.02731088, 0.02972509, 0.05135621, 0.03760123, 0.13329294, 0.03912254, 0.02815353, 0.02519703, 0.04231718, 0.04129336, 0.16262972, 0.03886769, 0.03627719, 0.03347547, 0.05607095, 0.05066685, 0.21312998, 0.03157574, 0.04214064, 0.02896651, 0.05373633, 0.05860475, 0.18025386, 0.03897985, 0.03728486, 0.03656049, 0.06257301, 0.05466771, 0.15434366, 0.04107561, 0.03476637, 0.03242707, 0.05513673, 0.0555764, 0.1369585, 0.03396342, 0.03256616, 0.03684718, 0.06305899, 0.05177077, 0.12418289, 0.03083502, 0.02918836, 0.03070328, 0.05461658, 0.05629567, 0.12784433, 0.03151757, 0.03031974, 0.03077378, 0.06241401, 0.05227053, 0.12238085, 0.03641781, 0.02898202, 0.02846909, 0.05683727, 0.0536886, 0.12089456, 0.03350767, 0.03153406, 0.0359432, 0.06255978, 0.05145303, 0.12276878, 0.03212119, 0.02976047, 0.0308564, 0.05758763, 0.05814029, 0.12738483, 0.03233359, 0.03763133, 0.03081699, 0.06189191, 0.05303361, 0.12763624, 0.03704674, 0.03405128, 0.02926556, 0.05758696, 0.05035297, 0.12553766, 0.03492588, 0.03476905, 0.03681145, 0.06435487, 0.04611648, 0.11634497, 0.03179318, 0.03120674, 0.03161997, 0.05673493, 0.05105894, 0.1251201, 0.03328425, 0.03467515, 0.03339071, 0.06124263, 0.04851451, 0.13011582, 0.03717161, 0.03261048, 0.03160634, 0.05514869, 0.05511808, 0.14289561, 0.03757939, 0.03322444, 0.03953567, 0.0600787, 0.0513229, 0.14247459, 0.03433837, 0.03127155, 0.03405673, 0.05681027, 0.05994031, 0.14952792, 0.03592198, 0.03639884, 0.03649282, 0.06174205, 0.05355919, 0.1365182, 0.03873437, 0.03305604, 0.03366562, 0.05572578, 0.05241024, 0.1425062, 0.03627151, 0.03855787, 0.03902914, 0.06598514, 0.05072238, 0.1387863, 0.03522898, 0.0370876, 0.03383683, 0.0600168, 0.05439145, 0.12783237, 0.03491823, 0.03758181, 0.0349972, 0.06298293, 0.04885701, 0.12434935, 0.03814313, 0.03814763, 0.02894137, 0.06183221, 0.05243224, 0.12456916, 0.03890432, 0.04362793, 0.03648145, 0.06717781, 0.05177684, 0.1282594, 0.03450876, 0.03866508, 0.0294822, 0.05832431, 0.05193787, 0.12635756, 0.03556343, 0.03904644, 0.03137757, 0.06329419, 0.04802852, 0.12034353, 0.0385453, 0.03316657, 0.02802729, 0.05719775, 0.04967318, 0.13079362, 0.03795386, 0.03765284, 0.03443635, 0.06441818, 0.04777491, 0.11881936, 0.03439505, 0.03142702, 0.02875291, 0.0546287, 0.05033742, 0.11592948, 0.03568812, 0.03244416, 0.03107428, 0.06024036, 0.0467461, 0.11613314, 0.03806623, 0.03157065, 0.0281089, 0.05525356, 0.04792182, 0.11168276, 0.03549222, 0.03509765, 0.03472343, 0.06388655, 0.04610532, 0.10510357, 0.03237672, 0.0299168, 0.02857483, 0.05555036, 0.05038857, 0.10423736, 0.03341842, 0.03286818, 0.03004115, 0.05916368, 0.04601782, 0.11870971, 0.040147, 0.03411285, 0.02698942, 0.057347, 0.04749677, 0.12548792, 0.0367165, 0.03508028, 0.03173686, 0.06365373, 0.04892777, 0.13259093, 0.03694481, 0.03419064, 0.02583135, 0.05956252, 0.05047402, 0.15121128, 0.03652063, 0.03145231, 0.02783242, 0.06362352, 0.04965179, 0.15427735, 0.04404723, 0.02767497, 0.02521368, 0.05581474, 0.0552827, 0.1580747, 0.04097287, 0.0277214, 0.02995543, 0.05766193, 0.05462678, 0.18379699, 0.03447045, 0.02440818, 0.02406508, 0.05104715, 0.0616956, 0.18016146, 0.0327162, 0.02767979, 0.02491515, 0.05425708, 0.06083222, 0.20081753, 0.0352149, 0.0255294, 0.0232333, 0.04557074, 0.0624924, 0.17407349, 0.03076164, 0.02754645, 0.02923158, 0.05515302, 0.05869802, 0.17813064, 0.03150826, 0.02842918, 0.0244932, 0.04778362, 0.06154053, 0.1976735, 0.03144419, 0.03065454, 0.02576524, 0.05546043, 0.06137031, 0.23471981, 0.03562415, 0.03279312, 0.02488473, 0.05052634, 0.06629555, 0.2696501, 0.04109631, 0.03947826, 0.03270685, 0.05878642, 0.06224654, 0.28417903, 0.03733333, 0.03567811, 0.02662307, 0.05161582, 0.06474452, 0.31068867, 0.03404719, 0.03674785, 0.02643362, 0.0548592, 0.05324198, 0.2512602, 0.03633288, 0.03598551, 0.02598574, 0.05150671, 0.05727604, 0.2938306, 0.03565434, 0.03460978, 0.03124442, 0.05498443, 0.05266415, 0.27791765, 0.03448059, 0.02981238, 0.02528195, 0.05003437, 0.06005852, 0.3365182, 0.03551675, 0.03208843, 0.02564692, 0.05926127, 0.05065205, 0.3402697, 0.04019163, 0.02997939, 0.02363724, 0.05161999, 0.04926431, 0.36716473, 0.03330382, 0.02677749, 0.02697544, 0.05490531, 0.04689176, 0.35095924, 0.02947984, 0.03023499, 0.02467455, 0.04802066, 0.04832457, 0.24889407, 0.028948, 0.02624063, 0.02427728, 0.04974707, 0.05590128, 0.14970788, 0.0347096, 0.02453832, 0.02245324, 0.04764617, 0.05329157, 0.21695133, 0.03433686, 0.03041125, 0.03575912, 0.05873178, 0.0427284, 0.12519729, 0.03703736, 0.02293049, 0.03245457, 0.05218427, 0.05223392, 0.11949422, 0.04409679, 0.02594567, 0.03359923, 0.05249152, 0.04560991, 0.13558814, 0.0494043, 0.03338404, 0.02355633, 0.04902308, 0.0543351, 0.10935724, 0.04316721, 0.03727008, 0.04244069, 0.06437185, 0.05156815, 0.09422887, 0.03780245, 0.02931575, 0.04363224, 0.07645316, 0.06342175, 0.11502557, 0.04436579, 0.03807956, 0.0507669, 0.10566135, 0.06118361, 0.11982622, 0.05851947, 0.05303228, 0.0574288, 0.09312765, 0.0722445, 0.12449116, 0.05652066, 0.05605933, 0.06878754, 0.09610546, 0.06399564, 0.12509462, 0.0599318, 0.05195787, 0.06136635, 0.10024583, 0.07510072, 0.11965925, 0.06478865, 0.0556961, 0.07245175, 0.10046052, 0.06968831, 0.12679079, 0.07054065, 0.05382045, 0.06261209, 0.09608726, 0.07523136, 0.13269928, 0.07305567, 0.05740408, 0.08022254, 0.09957189, 0.07356332, 0.14810485, 0.06988445, 0.05859046, 0.06792314, 0.12049172, 0.09117864, 0.13930608, 0.06396638, 0.05363412, 0.07690196, 0.09066189, 0.08548179, 0.17403331, 0.08554792, 0.06218038, 0.0767125, 0.07763161, 0.08749723, 0.11399923, 0.06839006, 0.0728158, 0.09279645, 0.10673087, 0.07345498, 0.16206789, 0.07347017, 0.06002617, 0.07153556, 0.10328569, 0.08529427, 0.23771104, 0.09115957, 0.07939731, 0.09425179, 0.09107748, 0.07234658, 0.1758489, 0.08035417, 0.05181397, 0.07601409, 0.08197164, 0.07754766, 0.12380076, 0.09529807, 0.06024948, 0.09389924, 0.08655405, 0.09658705, 0.15875196, 0.09560944, 0.06704422, 0.09254628, 0.08761372, 0.08867054, 0.16271886, 0.11868232, 0.06456783, 0.10027125, 0.0814364, 0.08277974, 0.16978444, 0.10996982, 0.06310752, 0.10184664, 0.07896347, 0.08410663, 0.158506, 0.09407604, 0.06319986, 0.09554851, 0.08268727, 0.07896791, 0.12666418, 0.09105496, 0.05527093, 0.10267687, 0.07863071, 0.09694288, 0.14445002, 0.10782452, 0.05821517, 0.11513741, 0.08683728, 0.09062099, 0.12271685, 0.11986262, 0.05646209, 0.09345967, 0.08722793, 0.09849763, 0.17661701, 0.095248, 0.06813535, 0.11485592, 0.08255467, 0.09356006, 0.15032247, 0.08840962, 0.05683737, 0.10023607, 0.06913558, 0.09512725, 0.13264833, 0.0797122, 0.05888917, 0.12506993, 0.07615492, 0.09360171, 0.13221015, 0.10105752, 0.06573854, 0.11514176, 0.08344533, 0.11569398, 0.1450201, 0.09237948, 0.05870122, 0.09538838, 0.07868221, 0.09250467, 0.14559288, 0.07859761, 0.06465885, 0.10744387, 0.09908828, 0.18331462, 0.16623479, 0.08348782, 0.09232722, 0.15604779, 0.11972733, 0.12557691, 0.17585346, 0.08751266, 0.0650146, 0.10676955, 0.09001075, 0.09643368, 0.16774331, 0.09322038, 0.06583529, 0.11939549, 0.09811886, 0.07348869, 0.1995049, 0.09668599, 0.05977987, 0.10284334, 0.07751725, 0.07616604, 0.24940242, 0.12067267, 0.07709235, 0.12986372, 0.11190195, 0.10415587, 0.17238764, 0.11000001, 0.07220769, 0.08563844, 0.11315124, 0.0956987, 0.18772592, 0.13672797, 0.11182363, 0.08403527, 0.11853671, 0.09895192, 0.16921005, 0.12327209, 0.06396943, 0.07413551, 0.11409057, 0.10128221, 0.16725858, 0.16018185, 0.08478506, 0.08087126, 0.16347969, 0.14816594, 0.21698363, 0.1644539, 0.0721295, 0.08517418, 0.06593666, 0.10369508, 0.19476551, 0.07935655, 0.05621944, 0.07506847, 0.06931223, 0.09371716, 0.16412036, 0.0644014, 0.04417219, 0.0599183, 0.06507067, 0.09837264, 0.1677994, 0.0735666, 0.06077207, 0.07561839, 0.0786199, 0.11179487, 0.1852237, 0.08389204, 0.06321944, 0.08048329, 0.08481008, 0.11829298, 0.19297104, 0.07763408, 0.07198281, 0.08355626, 0.07439161, 0.09693198, 0.17970431, 0.07159107, 0.06294095, 0.08736999, 0.06797773, 0.09651697, 0.17963038, 0.06766748, 0.05971412, 0.06865759, 0.06466419, 0.11085071, 0.21853116, 0.07405933, 0.07325447, 0.0897254, 0.08189894, 0.13158725, 0.2125189, 0.09214766, 0.08027025, 0.09122, 0.08444614, 0.12031148, 0.20005573, 0.07791185, 0.10510083, 0.09149023, 0.07885476, 0.11648163, 0.18623085, 0.07180437, 0.06716227, 0.08150767, 0.09111628, 0.122958, 0.21234427, 0.07852875, 0.07251083, 0.08139002, 0.09367353, 0.15994675, 0.22893731, 0.0965559, 0.08168202, 0.12359508, 0.12855381, 0.21270147, 0.31184822, 0.11391479, 0.07467186, 0.12207562, 0.1250814, 0.23386477, 0.3327675, 0.10766665, 0.1037642, 0.14971474, 0.15436591, 0.27103555, 0.36586836, 0.1572371, 0.10830408, 0.1450092, 0.1620346, 0.2617748, 0.3718368, 0.16431968, 0.12531498, 0.17985791, 0.20364277, 0.26085538, 0.2688927, 0.15763922, 0.11691812, 0.18459179, 0.20125572, 0.29916367, 0.32389116, 0.160941, 0.17673798, 0.21885921, 0.19436237, 0.27108285, 0.3358089, 0.1447146, 0.1284413, 0.22472548, 0.2355367, 0.18062524, 0.2258751, 0.13928601, 0.23323704, 0.23227516, 0.29540682, 0.2860181, 0.36434728, 0.2380633, 0.22321042, 0.24377558, 0.22719485, 0.23284374, 0.46404755, 0.2233953, 0.17319891, 0.19665273, 0.2187233, 0.2095993, 0.43196583, 0.23941322, 0.18238056, 0.23538797, 0.01768128]
enhancer_Tissue_invariant=[0.09886722, 0.109635115, 0.121153146, 0.109519333, 0.130921081, 0.0753170475, 0.103647284, 0.115434162, 0.103728369, 0.106314883, 0.142261535, 0.0771088153, 0.0940671563, 0.119576678, 0.0885265544, 0.104039714, 0.137759551, 0.0691839233, 0.0865827277, 0.10375616, 0.0736883506, 0.100893438, 0.147612572, 0.0652765, 0.0770333, 0.0979814604, 0.0648620576, 0.0951458514, 0.129381359, 0.0598298497, 0.0675290972, 0.0933890045, 0.0662614107, 0.0990935862, 0.123849131, 0.0678662, 0.07512864, 0.0885241628, 0.0680104271, 0.10095235, 0.12030334, 0.07720654, 0.08145761, 0.0966609418, 0.076544635, 0.114260219, 0.136006951, 0.08181669, 0.08088411, 0.0928279683, 0.0742360577, 0.102009319, 0.124159671, 0.0703847855, 0.0766279772, 0.084110029, 0.0656393468, 0.0972809941, 0.107035846, 0.06530216, 0.07954347, 0.0843264088, 0.065583244, 0.10572388, 0.104272321, 0.06546688, 0.08611853, 0.0989410579, 0.0635754094, 0.102482229, 0.111448802, 0.06077429, 0.07201049, 0.0954845622, 0.0689120889, 0.0980685279, 0.0970540792, 0.0610568635, 0.083867766, 0.0949439481, 0.0745578632, 0.110285714, 0.0991261676, 0.06473364, 0.06768345, 0.100088231, 0.0738307238, 0.0946330652, 0.115541235, 0.06139081, 0.07246906, 0.107642576, 0.0667659938, 0.088598527, 0.117809996, 0.05843697, 0.06105042, 0.103848904, 0.0519616529, 0.0753584579, 0.108169727, 0.0473578162, 0.0534605123, 0.101904705, 0.0384091623, 0.0587874427, 0.115573317, 0.0493971, 0.05872208, 0.105967753, 0.0397417806, 0.0482262038, 0.10290461, 0.04795957, 0.05869396, 0.0978629291, 0.0374032259, 0.0474120639, 0.0940360576, 0.05605191, 0.05600413, 0.0957116634, 0.0398935527, 0.0539222285, 0.0937906876, 0.0523515269, 0.0586151369, 0.0862294361, 0.0420754626, 0.0492395982, 0.0829456225, 0.05712081, 0.06096045, 0.0829851255, 0.0375202522, 0.04665206, 0.0960542187, 0.05202218, 0.05595312, 0.0891839489, 0.0373321734, 0.0511680432, 0.0904205441, 0.04608165, 0.04735326, 0.075203985, 0.0359838866, 0.0387326069, 0.0573190898, 0.0379594229, 0.0402306952, 0.0676817447, 0.0295045078, 0.0357481167, 0.0425447002, 0.04019029, 0.04039422, 0.0666285455, 0.0289466865, 0.0329238996, 0.0407734066, 0.03600251, 0.03639212, 0.0624778308, 0.0261760801, 0.0260498021, 0.0376807675, 0.03697664, 0.03136027, 0.066842176, 0.0235643685, 0.0271486975, 0.0394175239, 0.03436235, 0.03132476, 0.0588621125, 0.0212342907, 0.0218159929, 0.0360508896, 0.03215041, 0.03022709, 0.0599998757, 0.0218678806, 0.0203332193, 0.0391250178, 0.02929304, 0.03208959, 0.0488070138, 0.0199686326, 0.0220614728, 0.0378775932, 0.03044271, 0.0295572, 0.0555420034, 0.0182258002, 0.0223107077, 0.0382529572, 0.0301588029, 0.0285932198, 0.0563497581, 0.0200941972, 0.0190261304, 0.0309661757, 0.03224291, 0.02770981, 0.0621490628, 0.0189954229, 0.0151457423, 0.0293070916, 0.02673055, 0.02439046, 0.0658844039, 0.017302569, 0.0139114158, 0.0298405383, 0.02666117, 0.02378437, 0.0570604131, 0.016293291, 0.0142341573, 0.0328930803, 0.0275896881, 0.0291058458, 0.0641012341, 0.0186927281, 0.013648808, 0.0266019851, 0.02746519, 0.02815096, 0.064194575, 0.0187205113, 0.0129096657, 0.0257008523, 0.02541202, 0.02608931, 0.0586608574, 0.0160241686, 0.0123290429, 0.0250747837, 0.02525272, 0.02344453, 0.0552944951, 0.01469371, 0.0128638931, 0.0268363152, 0.0263747741, 0.0226758141, 0.0577704422, 0.0154127534, 0.0125137875, 0.0250027124, 0.0259407, 0.02159399, 0.0647505596, 0.0153241111, 0.0127788922, 0.0269073471, 0.0231203, 0.02251472, 0.0581336543, 0.015469172, 0.0125230076, 0.0267976522, 0.02363105, 0.02159704, 0.0661726519, 0.0154481474, 0.0145475911, 0.026655335, 0.0238345936, 0.0223106463, 0.0651676655, 0.0209978558, 0.0144758541, 0.0262590181, 0.0258137, 0.02194194, 0.0602788553, 0.0163902584, 0.0117980391, 0.0234735869, 0.02008392, 0.01792483, 0.0540212207, 0.0129592735, 0.0112332907, 0.020870151, 0.01822163, 0.01591973, 0.0614597909, 0.0123163164, 0.0121375155, 0.0220145602, 0.01940222, 0.01716041, 0.0709821135, 0.0142177008, 0.010911108, 0.0212867782, 0.02124854, 0.01721608, 0.0671552345, 0.0133239636, 0.0100876763, 0.0203950405, 0.01867877, 0.01757803, 0.0560685359, 0.0131660933, 0.0091628544, 0.0185861774, 0.01770562, 0.01545144, 0.0538773201, 0.012625074, 0.0105691282, 0.0220456142, 0.02017686, 0.01710921, 0.0598309226, 0.0141035132, 0.0113910381, 0.020564476, 0.02234103, 0.01781477, 0.0659350306, 0.0126524577, 0.0103837661, 0.0205172356, 0.01730498, 0.01645007, 0.0656429678, 0.0118343476, 0.00978339557, 0.0191533957, 0.01686404, 0.01525752, 0.0752702877, 0.0111292051, 0.00998142269, 0.0194836352, 0.0176146682, 0.0147892768, 0.0772845224, 0.0129031874, 0.00943842903, 0.0172451865, 0.01783097, 0.01412018, 0.071511969, 0.0110540381, 0.00831082836, 0.0145374378, 0.01273225, 0.01184387, 0.0612084605, 0.00976666901, 0.00729310885, 0.0122357365, 0.01174115, 0.01088757, 0.0751465559, 0.00954040233, 0.0084066717, 0.013803605, 0.01378992, 0.01256649, 0.0736157298, 0.0104865581, 0.00801791437, 0.0134637775, 0.0145667, 0.0118219, 0.0548635721, 0.00938442629, 0.00810999982, 0.0147078689, 0.01258203, 0.01234785, 0.0482381992, 0.00998575706, 0.00734793069, 0.0124400072, 0.01197695, 0.00994547, 0.032826364, 0.00944398623, 0.00790328905, 0.0128240576, 0.01309872, 0.01063936, 0.0406543314, 0.0100266263, 0.00759101566, 0.0123269586, 0.01395673, 0.01032078, 0.0367233194, 0.00851024874, 0.00720681902, 0.0119986432, 0.01110368, 0.01082102, 0.0377811491, 0.0079715522, 0.00610988773, 0.0110447407, 0.01073451, 0.00961739, 0.0380523838, 0.00759483781, 0.00700234948, 0.0132448394, 0.0114861196, 0.0103660822, 0.040876504, 0.00856655184, 0.0068075764, 0.0125193121, 0.01363554, 0.01036314, 0.0386759378, 0.00848401524, 0.00682973862, 0.0122385202, 0.0109785, 0.00976308, 0.0344090909, 0.00820867624, 0.00620055432, 0.0108039249, 0.01042418, 0.00885496, 0.0355748609, 0.00866195839, 0.00761587452, 0.0129672363, 0.0118473312, 0.0100308619, 0.0440439619, 0.00981442258, 0.00697998516, 0.0123800989, 0.0133582, 0.01106004, 0.045520246, 0.00897566043, 0.00693727098, 0.0125599559, 0.01080639, 0.01105516, 0.0437243246, 0.00910504255, 0.00624631857, 0.0114620486, 0.01054388, 0.00916747, 0.0381362587, 0.00842155889, 0.00714196358, 0.0129727982, 0.0113759814, 0.00924601592, 0.0409841537, 0.00969407428, 0.00655167317, 0.0121622523, 0.01250347, 0.00920968, 0.0334954001, 0.00827655569, 0.00648562051, 0.0112316282, 0.00971888, 0.00950262, 0.0307877958, 0.00796633493, 0.00601223856, 0.0104858056, 0.00999312, 0.00910658, 0.0326910801, 0.00810833182, 0.00729423435, 0.0127865812, 0.0111619672, 0.0102133676, 0.036023356, 0.00867726561, 0.00646041008, 0.0119313458, 0.01192168, 0.0094415, 0.0330691449, 0.00739266025, 0.00633514952, 0.010957567, 0.00971219, 0.00910657, 0.0315561928, 0.00734054018, 0.00571785495, 0.00981196295, 0.00916118, 0.0078336, 0.0284081474, 0.00715060811, 0.00662030792, 0.0114558768, 0.00987401325, 0.00955240428, 0.0352086164, 0.00812062994, 0.00633926969, 0.0115365703, 0.01097164, 0.00931224, 0.0338495821, 0.00720400177, 0.00651758537, 0.0119304815, 0.00882573, 0.00951604, 0.0295341015, 0.0071900934, 0.00601755455, 0.0122633306, 0.0098144, 0.00918321, 0.0328575, 0.00673580822, 0.00748916343, 0.0149520086, 0.0111552812, 0.0108139738, 0.0500878096, 0.00819727127, 0.00656792568, 0.0143736526, 0.01233319, 0.01087795, 0.0588049777, 0.00927179772, 0.00660224399, 0.0133367255, 0.00963677, 0.00950133, 0.0460841879, 0.00909486786, 0.00610828446, 0.0119941216, 0.0097086, 0.00898209, 0.0478171781, 0.00795752183, 0.00741256494, 0.0133708334, 0.01046311, 0.01044884, 0.050396312, 0.00883345865, 0.00857347623, 0.0143728554, 0.01304689, 0.01112047, 0.0423990265, 0.00743032387, 0.00798853952, 0.013768048, 0.01002299, 0.01007665, 0.0386736356, 0.0082518328, 0.00852865167, 0.0140531585, 0.01092092, 0.01011894, 0.0483762287, 0.00827297103, 0.00985955726, 0.0162828211, 0.0126659, 0.01279437, 0.0573245883, 0.00885856804, 0.00968493614, 0.0149010355, 0.01423421, 0.01263786, 0.0547257066, 0.00803322624, 0.00860958267, 0.0150309186, 0.01177906, 0.01232759, 0.0630006418, 0.00766875176, 0.00767801097, 0.014407414, 0.01135442, 0.01101934, 0.0520737022, 0.0072339694, 0.00892792456, 0.0155772911, 0.01237134, 0.01210047, 0.0623925179, 0.00856990553, 0.00871995371, 0.0149246352, 0.01450914, 0.01237333, 0.0645276532, 0.00822251663, 0.0086693354, 0.0153306071, 0.0126944, 0.01371426, 0.0800253376, 0.00879048556, 0.00813572947, 0.0147396764, 0.01184856, 0.01285224, 0.115378246, 0.00823742989, 0.00891552027, 0.0152110197, 0.01249429, 0.01306824, 0.139811754, 0.00936706457, 0.0095392894, 0.0158994813, 0.01464792, 0.01318318, 0.166707367, 0.00910125673, 0.00947795715, 0.0172216203, 0.01262525, 0.01285007, 0.207494095, 0.00962914061, 0.00920286775, 0.0162876956, 0.01216769, 0.01124678, 0.219071105, 0.00931387022, 0.00972841028, 0.0159802157, 0.01361106, 0.01316817, 0.199323297, 0.0108918278, 0.00955033023, 0.0148600051, 0.01506661, 0.01240483, 0.220296696, 0.0102084959, 0.00852107909, 0.015963519, 0.01240806, 0.01290822, 0.34363839, 0.0105209714, 0.00795670878, 0.0156425834, 0.01180999, 0.01193704, 0.341334164, 0.0126327928, 0.00993683655, 0.0171913821, 0.01317597, 0.01275083, 0.318512022, 0.0127557041, 0.00889860839, 0.0162011627, 0.01636315, 0.01427773, 0.244001985, 0.0113857193, 0.00937133655, 0.0172097757, 0.01377836, 0.01467893, 0.242844149, 0.0105285598, 0.00854877848, 0.0161436088, 0.01304245, 0.01402328, 0.235554442, 0.010675326, 0.00951633975, 0.0156714134, 0.0143568553, 0.0160248466, 0.260234326, 0.0113524469, 0.00871959142, 0.014544243, 0.01567273, 0.0151076, 0.275515437, 0.010014412, 0.00887632929, 0.0154211922, 0.01290362, 0.01467294, 0.281835198, 0.0100719668, 0.00851111393, 0.0161961932, 0.0133757, 0.01387709, 0.334021091, 0.0109050367, 0.00979188457, 0.0157031342, 0.0141636217, 0.0142883519, 0.309399694, 0.0116347214, 0.00983680133, 0.0150913857, 0.01656838, 0.01415666, 0.357675046, 0.0120529616, 0.00911904685, 0.0156878047, 0.01333127, 0.01424974, 0.349201232, 0.0107584102, 0.00862194039, 0.0147286281, 0.01319323, 0.01275655, 0.355129808, 0.0118967127, 0.00973712094, 0.0152857127, 0.01420391, 0.0143508, 0.4062967, 0.0130618997, 0.0091911573, 0.0148450118, 0.01581695, 0.01468565, 0.403233647, 0.0123598156, 0.0089945253, 0.0157365762, 0.01303819, 0.01384933, 0.462846786, 0.012315481, 0.00865536463, 0.0148788076, 0.01340098, 0.01348907, 0.48977685, 0.0130838016, 0.00978333689, 0.0151997954, 0.013986038, 0.0152309174, 0.515427947, 0.0142285703, 0.00969686173, 0.0147346351, 0.01535696, 0.01465641, 0.479549944, 0.0116348639, 0.00889203697, 0.0156927165, 0.01246893, 0.01339193, 0.478933603, 0.0120288134, 0.00846474338, 0.0154572595, 0.01180871, 0.01170088, 0.495472103, 0.0133670028, 0.00916518737, 0.0159750339, 0.0137386881, 0.0139443902, 0.471443474, 0.0137701062, 0.00928352959, 0.0152142625, 0.01561953, 0.01339249, 0.444970489, 0.0105159683, 0.00871188752, 0.0147818932, 0.01271761, 0.01328801, 0.423365742, 0.00921107642, 0.00847797282, 0.014189898, 0.01251996, 0.01183317, 0.401053578, 0.0092025632, 0.00902305916, 0.0138343833, 0.0128799723, 0.0135264331, 0.361925364, 0.0096259024, 0.00885511935, 0.0134916166, 0.01470631, 0.01284037, 0.335111558, 0.0086414516, 0.00838347338, 0.014689113, 0.01174768, 0.01223337, 0.295513481, 0.00842065085, 0.00842906348, 0.0147581156, 0.01208555, 0.01143151, 0.275760233, 0.0087742554, 0.00991247687, 0.0149642695, 0.0132704778, 0.0127499644, 0.305033743, 0.00953478459, 0.00979421195, 0.0143461432, 0.01484117, 0.0123801, 0.239317253, 0.0075358944, 0.0101854568, 0.0145779885, 0.01210163, 0.01115508, 0.189683288, 0.00757073984, 0.0101163676, 0.0139709804, 0.01170177, 0.00989796, 0.187806487, 0.00740879448, 0.0103470124, 0.013949465, 0.0126242107, 0.0109283505, 0.179562449, 0.00920223817, 0.0104165105, 0.0131260194, 0.01437485, 0.01102903, 0.168691248, 0.00814065989, 0.00981350522, 0.0129203526, 0.01235736, 0.01095689, 0.142488122, 0.00744124036, 0.0100968424, 0.011893698, 0.0121281, 0.00945548, 0.1238814, 0.00732090371, 0.010518088, 0.0122834481, 0.01223169, 0.0103316, 0.129488558, 0.00816923939, 0.0103484234, 0.012004748, 0.01436828, 0.01057813, 0.125461206, 0.00752690993, 0.00998999178, 0.012545689, 0.01225004, 0.01077344, 0.134124294, 0.00781616289, 0.00959440321, 0.0122443559, 0.0127164, 0.00932702, 0.142317772, 0.00745636597, 0.0103910016, 0.0122580538, 0.0128068291, 0.0107640494, 0.154742509, 0.00758354738, 0.0098668728, 0.012032357, 0.01434253, 0.01078038, 0.1447566, 0.00662380503, 0.00885866024, 0.0119517138, 0.01143077, 0.01056022, 0.137900084, 0.00681697158, 0.00930164289, 0.0119304378, 0.01107591, 0.00924806, 0.138767511, 0.00687816925, 0.0101831313, 0.0120125264, 0.0119969193, 0.00995994266, 0.141698375, 0.00663071731, 0.00981888454, 0.0115842186, 0.01369974, 0.00958938, 0.133598283, 0.00609926786, 0.00972565543, 0.0119360583, 0.01175702, 0.01011045, 0.140306398, 0.0061491821, 0.00968138501, 0.0112637216, 0.01249516, 0.00912869, 0.143766105, 0.00553471036, 0.00966932252, 0.0117093986, 0.012779709, 0.0101696048, 0.147957236, 0.00627824804, 0.00907966774, 0.0111565161, 0.0137722, 0.00935018, 0.118100822, 0.00542425178, 0.00879698247, 0.0112604294, 0.01123777, 0.00902874, 0.0988217294, 0.00547891622, 0.00866484642, 0.0113742277, 0.01148806, 0.00786446, 0.122076429, 0.0054191323, 0.00976745225, 0.0118726613, 0.0123435222, 0.00908069033, 0.156130344, 0.0060848915, 0.00934836641, 0.0114330463, 0.01376457, 0.00920349, 0.145057335, 0.00560492836, 0.00918674562, 0.0119088041, 0.01182123, 0.00937844, 0.120639391, 0.00596891996, 0.00927135814, 0.0116147939, 0.01193112, 0.00830687, 0.128366739, 0.00569899427, 0.0101839136, 0.0124059189, 0.01211902, 0.00906126, 0.173289388, 0.00615640776, 0.00947128888, 0.0117169172, 0.01292868, 0.00866308, 0.170627087, 0.0053517269, 0.00902795419, 0.0117391106, 0.01095665, 0.00887427, 0.167121381, 0.00563486572, 0.00940889586, 0.011038091, 0.01161774, 0.00830924, 0.216864467, 0.00532057928, 0.00951658282, 0.0114364326, 0.01188153, 0.00910816, 0.241896808, 0.00602284539, 0.00851652026, 0.0107543822, 0.01256836, 0.00881299, 0.224158227, 0.00541105354, 0.00843964331, 0.011038457, 0.01052005, 0.00869465, 0.231823146, 0.00570932822, 0.00807994511, 0.0106024072, 0.01081758, 0.00769942, 0.235764802, 0.00562456809, 0.00923837442, 0.011624312, 0.0122834761, 0.00940980669, 0.277222008, 0.00621360866, 0.00844760053, 0.0128114475, 0.01375012, 0.00934241, 0.223560154, 0.00556540256, 0.00916164927, 0.0124054113, 0.01174563, 0.00968239, 0.219325677, 0.00595485559, 0.00909593422, 0.0115335304, 0.01183323, 0.00889116, 0.232498437, 0.00592025789, 0.010080222, 0.0129520725, 0.0117668761, 0.0100176642, 0.231666282, 0.00625901716, 0.00965366326, 0.0147839012, 0.01238614, 0.00967018, 0.195862442, 0.00549510587, 0.00924286339, 0.012864111, 0.0107542, 0.00941976, 0.184057891, 0.00577780511, 0.00909973402, 0.0122497147, 0.01094609, 0.00834197, 0.205353394, 0.00568832271, 0.00998696499, 0.0133874444, 0.0115926, 0.00989108, 0.205186591, 0.00646610791, 0.00989812426, 0.0127590196, 0.01298335, 0.00954865, 0.169084504, 0.00589415757, 0.00920697395, 0.0122179473, 0.01089677, 0.00928696, 0.175437719, 0.00633105729, 0.00917811412, 0.0120300902, 0.01111375, 0.00809542, 0.174762145, 0.00584195973, 0.0100703733, 0.0125407046, 0.0117464596, 0.00934140105, 0.190465048, 0.00651168404, 0.00955124013, 0.0123655908, 0.01346547, 0.00947138, 0.162342072, 0.00599168474, 0.00953097176, 0.0123947952, 0.011318, 0.0099874, 0.157165796, 0.00662188465, 0.00983984955, 0.01174164, 0.01142573, 0.00927104, 0.168814674, 0.00646680081, 0.0109650474, 0.0126625691, 0.0119766518, 0.0103834337, 0.185556591, 0.00686304644, 0.0101711545, 0.0123545844, 0.01301996, 0.00960663, 0.166049436, 0.00618542032, 0.00979521032, 0.0123099834, 0.01084116, 0.00948458, 0.16511108, 0.00667505851, 0.00993842259, 0.0118903024, 0.01102343, 0.00893793, 0.185726687, 0.00672482653, 0.0107983621, 0.0126644913, 0.0120025435, 0.0102778384, 0.19801569, 0.00725113228, 0.0100575183, 0.0120069999, 0.0133324, 0.01026794, 0.173329562, 0.00634475378, 0.00944828708, 0.0122007402, 0.01085383, 0.01029352, 0.163296953, 0.00643368717, 0.00942587573, 0.0118132271, 0.01167664, 0.0093995, 0.175734788, 0.00643945066, 0.010169385, 0.0123573365, 0.011770552, 0.00976538658, 0.18487379, 0.00694797561, 0.00947780535, 0.0123533783, 0.01334948, 0.00962626, 0.168437928, 0.00641162274, 0.00938550755, 0.0124613959, 0.01106782, 0.00997523, 0.167937696, 0.00689331908, 0.00979998522, 0.0118695572, 0.01140034, 0.00912596, 0.174276993, 0.00682220655, 0.0107909394, 0.0127821835, 0.011774308, 0.0100871446, 0.188436359, 0.0071909274, 0.00995725766, 0.0122125614, 0.01289005, 0.00972174, 0.16381146, 0.00645902893, 0.00956478715, 0.0124299414, 0.01053733, 0.00948777, 0.168669686, 0.00687809801, 0.0096585881, 0.0117760114, 0.01104969, 0.00866232, 0.163734913, 0.00705165416, 0.0110090077, 0.0125912549, 0.0117477011, 0.00971510261, 0.184302494, 0.00742575014, 0.0103265978, 0.0123682069, 0.01335959, 0.00973713, 0.169802681, 0.00662990659, 0.00983117893, 0.0121965799, 0.01098858, 0.00984669, 0.162963226, 0.00691680331, 0.00977544393, 0.0116068553, 0.01115127, 0.00861179, 0.159741074, 0.00683886232, 0.0107084429, 0.0121743511, 0.0114924405, 0.00931102782, 0.168764681, 0.00737611065, 0.00985020492, 0.0115289921, 0.01277802, 0.00823072, 0.150140181, 0.00647060713, 0.00944937672, 0.0116992919, 0.01055096, 0.00831313, 0.160559431, 0.0069164685, 0.00945433974, 0.0114677325, 0.01067181, 0.00767398, 0.172820091, 0.00680563599, 0.0104570892, 0.0118872551, 0.01134096, 0.00872139, 0.191805407, 0.00715162046, 0.00967155956, 0.0116170011, 0.0124331, 0.00870154, 0.170563176, 0.00646435283, 0.00928889867, 0.0117943725, 0.01019838, 0.00870096, 0.165469959, 0.00707983039, 0.00943340175, 0.0113452021, 0.01030401, 0.00787779, 0.173697487, 0.00694936421, 0.0103397835, 0.0117889531, 0.01093273, 0.00879871, 0.186078697, 0.00735422457, 0.00987399928, 0.0116159767, 0.01239241, 0.009051, 0.160439506, 0.00670883385, 0.00978390872, 0.0119700609, 0.01042066, 0.0094511, 0.159105524, 0.00706397882, 0.00970277097, 0.0115481727, 0.01074048, 0.00888314, 0.165072396, 0.00681210449, 0.0104993545, 0.0120685864, 0.0110947853, 0.00953384768, 0.176735297, 0.00736216269, 0.00969194993, 0.0118058361, 0.01239118, 0.00945273, 0.170481145, 0.00668927561, 0.00949266087, 0.0123417722, 0.01036337, 0.00943134, 0.173551202, 0.00730823213, 0.00951716211, 0.0118538765, 0.010887, 0.00872631, 0.166203216, 0.00713585969, 0.0106011629, 0.0125146424, 0.0117334705, 0.00966841821, 0.172981113, 0.00744599709, 0.00991625432, 0.011953718, 0.01284648, 0.00952294, 0.151720956, 0.006641204, 0.00962073542, 0.0122077819, 0.01032116, 0.00928424, 0.151839435, 0.00708286744, 0.00942423288, 0.0117545901, 0.01068613, 0.0083488, 0.154363036, 0.00696884561, 0.0102334442, 0.0123185683, 0.0111412145, 0.00925832056, 0.172122851, 0.00742216315, 0.00961145852, 0.012050759, 0.01260193, 0.00909012, 0.156577855, 0.00677705556, 0.00947100297, 0.0123893861, 0.01037187, 0.00918442, 0.153594822, 0.00727690756, 0.0095389327, 0.0119383186, 0.01085198, 0.0085183, 0.170306087, 0.00707377167, 0.0104979193, 0.0124105476, 0.0113218809, 0.00933384523, 0.180538327, 0.00741919223, 0.00978398696, 0.0120671308, 0.01243163, 0.0090962, 0.16538693, 0.00668798294, 0.0094690565, 0.0122828288, 0.01013112, 0.00889415, 0.166936353, 0.00721490942, 0.00935860071, 0.0118808141, 0.01060611, 0.00829018, 0.168984517, 0.00702940067, 0.0103513496, 0.0124899996, 0.0113268616, 0.00928325485, 0.17682527, 0.00748848729, 0.0098265605, 0.0120283673, 0.01254632, 0.00918237, 0.163547873, 0.0066730231, 0.00929847918, 0.0123787355, 0.01019726, 0.00916037, 0.165325761, 0.00715297461, 0.00915192533, 0.011925919, 0.0106207, 0.00843922, 0.181287438, 0.00688024191, 0.00992430467, 0.012337734, 0.0110441167, 0.00914565753, 0.184980556, 0.00735286437, 0.00934666675, 0.0121415686, 0.01239408, 0.00907987, 0.171555236, 0.00662174961, 0.0090813078, 0.0126032364, 0.01022548, 0.00913613, 0.175982028, 0.00720359525, 0.00920241605, 0.0122954985, 0.01080659, 0.00867029, 0.176082984, 0.00711930543, 0.0102127846, 0.0125875799, 0.0111694597, 0.00940506626, 0.191865638, 0.00746019185, 0.00957676116, 0.0122158397, 0.01231105, 0.00915996, 0.171999827, 0.0066448953, 0.00919283368, 0.0124164037, 0.0100124, 0.00905514, 0.173487917, 0.00709435251, 0.00916471519, 0.0120419525, 0.01045971, 0.00830065, 0.18815966, 0.00696614059, 0.00994908251, 0.0124451332, 0.0110213133, 0.00914461911, 0.195473611, 0.00748093147, 0.0094179092, 0.0121808387, 0.01248196, 0.0091707, 0.178875223, 0.00663266191, 0.00913177058, 0.0124716694, 0.0101306, 0.0091926, 0.179636076, 0.00715036783, 0.00903492887, 0.0119772991, 0.01049836, 0.00851163, 0.180749476, 0.00692154048, 0.00990462769, 0.0124942753, 0.0108846109, 0.00924278982, 0.196350366, 0.0073181456, 0.00918870978, 0.0121216765, 0.01216064, 0.00906004, 0.175454155, 0.00641717575, 0.00892700907, 0.0125225121, 0.00998523, 0.00909275, 0.178796381, 0.00707538659, 0.00900646299, 0.0122978501, 0.01049874, 0.00857213, 0.189739525, 0.00700361934, 0.0100351442, 0.0128137562, 0.0110507756, 0.00954913814, 0.203574106, 0.00751717435, 0.00940618105, 0.0124045871, 0.01231625, 0.00925362, 0.18098636, 0.0066792462, 0.00906370673, 0.0125423567, 0.01005426, 0.00917767, 0.183625787, 0.00723501714, 0.00900060963, 0.0120025724, 0.01045452, 0.00834234, 0.182701454, 0.00707095256, 0.0100365654, 0.0122806132, 0.0108096236, 0.00915182009, 0.205046773, 0.00757379318, 0.00940157846, 0.0119714383, 0.01205782, 0.00895479, 0.180409238, 0.0068414961, 0.00921015348, 0.0122873243, 0.0099064, 0.00917321, 0.182908192, 0.00742564118, 0.00915438961, 0.0118082836, 0.01020096, 0.00841858, 0.187214524, 0.00721398043, 0.0100135533, 0.012409145, 0.0106469393, 0.00928106997, 0.193118423, 0.00766382227, 0.00942788739, 0.012213015, 0.01191615, 0.00903002, 0.174415752, 0.00681926403, 0.00923021697, 0.013051006, 0.01018783, 0.00925492, 0.183378324, 0.00734060211, 0.00929405261, 0.0129710212, 0.01052756, 0.00887542, 0.191092432, 0.00723975897, 0.0106604435, 0.0133496327, 0.0110754343, 0.00982647669, 0.201542035, 0.0078787934, 0.0100030461, 0.0127901575, 0.01217777, 0.00957772, 0.186035112, 0.00699257199, 0.00960296951, 0.0128086675, 0.00976492, 0.00929943, 0.189270332, 0.00742527936, 0.00929951761, 0.0122307856, 0.00994199, 0.0083923, 0.203017786, 0.00719814841, 0.0101347258, 0.0127589963, 0.0104764588, 0.00922352169, 0.206384569, 0.00767167704, 0.00943939667, 0.0124004055, 0.01178603, 0.00909993, 0.184240371, 0.00687711406, 0.00916536525, 0.0125640668, 0.00962455, 0.00911965, 0.181531787, 0.00739099132, 0.00918064639, 0.0122047514, 0.01002508, 0.00848643, 0.18696849, 0.00706904382, 0.0101314262, 0.0126182279, 0.0104877055, 0.00929053314, 0.20244664, 0.00747373374, 0.00927635375, 0.0123291882, 0.01174376, 0.00902403, 0.183387309, 0.00670597469, 0.00902307685, 0.0126673533, 0.00958993, 0.00904196, 0.19384867, 0.0073133423, 0.0088884579, 0.012170705, 0.00988142, 0.00827015, 0.212520137, 0.00720620807, 0.00993924309, 0.0125506045, 0.0104222624, 0.00923902635, 0.226152524, 0.00776589941, 0.00939711742, 0.0122673167, 0.01174974, 0.00920904, 0.197229952, 0.00696945935, 0.00922557898, 0.0124163795, 0.00958535, 0.0091927, 0.207749441, 0.00776050659, 0.00895216595, 0.0119305328, 0.00983349, 0.00843044, 0.218708739, 0.00747856777, 0.00987531338, 0.0123921158, 0.0104319099, 0.00907041505, 0.2206067, 0.00795900077, 0.00922911335, 0.0120399948, 0.01165348, 0.00898555, 0.192746416, 0.00703115435, 0.0090109501, 0.0124202995, 0.00962254, 0.00901106, 0.188177779, 0.00759013556, 0.00896723568, 0.0120788459, 0.01010665, 0.00839831, 0.198393121, 0.00738652516, 0.0100002028, 0.0125021562, 0.0105057536, 0.00925445091, 0.208467811, 0.00788393058, 0.00934736524, 0.0121472906, 0.01171642, 0.00904394, 0.189169303, 0.00700876862, 0.0090483781, 0.0124939298, 0.00965561, 0.00909419, 0.185402855, 0.00774278166, 0.00892807264, 0.0121765239, 0.01006011, 0.00846194, 0.201929018, 0.00763726421, 0.00990638044, 0.0126719633, 0.0106856534, 0.00928019825, 0.214194387, 0.00813236646, 0.00932915416, 0.0124226846, 0.01205957, 0.00913045, 0.190437153, 0.00716511533, 0.00915948115, 0.0126305381, 0.00995391, 0.00916119, 0.187735319, 0.00773668708, 0.00903078821, 0.0120827053, 0.01021468, 0.00844362, 0.193793073, 0.00746474415, 0.0098901093, 0.0125524364, 0.0106660118, 0.00918268505, 0.210755229, 0.00796372816, 0.00910840277, 0.0121556399, 0.0118627, 0.00908307, 0.190845013, 0.00708700111, 0.00888880622, 0.0124935359, 0.00977282, 0.00905817, 0.190546796, 0.00782144163, 0.0088748401, 0.0120723676, 0.0100797, 0.00829822, 0.196672827, 0.00756045012, 0.00979668461, 0.0125665627, 0.010708902, 0.00918834098, 0.205492228, 0.00804797933, 0.0091429539, 0.0121819684, 0.01196474, 0.00923249, 0.187549204, 0.00715894066, 0.00913026929, 0.0125219692, 0.00989478, 0.00906758, 0.188069746, 0.0079051666, 0.00899457466, 0.0121543882, 0.0101172, 0.00830975, 0.194929838, 0.00768092135, 0.0100747198, 0.0126128709, 0.0106103048, 0.00918248948, 0.214173138, 0.00840418693, 0.0093284538, 0.012260248, 0.01186081, 0.00910038, 0.195253015, 0.00756569393, 0.00917298533, 0.0125433495, 0.00986591, 0.00918359, 0.189907312, 0.00815659575, 0.00921272114, 0.0121628065, 0.01021263, 0.00851503, 0.192432702, 0.00790109299, 0.0100357505, 0.0126694152, 0.0108000673, 0.00925980695, 0.202879354, 0.0084707085, 0.00938409008, 0.0125117376, 0.0120649, 0.0091428, 0.184194311, 0.00752941146, 0.00917687826, 0.0128373504, 0.00986555, 0.00907264, 0.183705822, 0.00819209684, 0.00908632018, 0.012352379, 0.01013615, 0.0083668, 0.192612752, 0.00805586204, 0.00998696499, 0.0127666267, 0.0107483361, 0.00924391951, 0.196285427, 0.00850046985, 0.00933097489, 0.0124089224, 0.01203923, 0.00907887, 0.17805776, 0.00746279117, 0.00906836241, 0.0126227979, 0.0097953, 0.00893922, 0.175677404, 0.0078298375, 0.00882730726, 0.0120310299, 0.00991535, 0.00807832, 0.167804793, 0.00715932017, 0.00981545635, 0.0118294368, 0.010063488, 0.00847198348, 0.169356138, 0.00691451691, 0.00918638986, 0.0109742917, 0.01104239, 0.00826452, 0.141218856, 0.00625198008, 0.00927851442, 0.011146999, 0.00918963, 0.00820972, 0.148134083, 0.00694972603, 0.00921978801, 0.0106926579, 0.00940983, 0.00755122, 0.149199754, 0.00684003485, 0.0100131789, 0.0111927716, 0.0100997705, 0.008247355, 0.169033706, 0.00729084807, 0.00933451112, 0.0109454338, 0.01116407, 0.00794324, 0.146802351, 0.00658757472, 0.00933156163, 0.0114402715, 0.00923847, 0.00802158, 0.151224956, 0.00701408647, 0.00904034358, 0.0108708991, 0.00947588, 0.00728916, 0.154598728, 0.00681186887, 0.00971545652, 0.0114137055, 0.0100999502, 0.00804995466, 0.177362964, 0.00747688208, 0.00913618226, 0.0109747164, 0.01139573, 0.00801042, 0.15330255, 0.00660208846, 0.00899293367, 0.0112986695, 0.00945896, 0.00789033, 0.156146303, 0.00685971929, 0.00884137768, 0.0108009856, 0.00952929, 0.00717787, 0.156331897, 0.00654239394, 0.00975233782, 0.0112275453, 0.0102930618, 0.0078378506, 0.174847484, 0.007241657, 0.00919246115, 0.0107921185, 0.01116014, 0.00782815, 0.157511234, 0.00650243694, 0.00906571839, 0.011228079, 0.00928097, 0.00789057, 0.15189597, 0.00670255767, 0.00888510142, 0.0107493149, 0.00930082, 0.00720863, 0.147248641, 0.00678422954, 0.00995803997, 0.0113944924, 0.010101391, 0.00812186208, 0.1613473, 0.00730921375, 0.00926569384, 0.0109573342, 0.01094481, 0.00787859, 0.145114273, 0.00653548632, 0.00894029066, 0.0117166443, 0.00926428, 0.0078939, 0.153706342, 0.00698422641, 0.00875452906, 0.0111147938, 0.00938461, 0.00732658, 0.155592963, 0.00648624729, 0.00967472978, 0.011540045, 0.0101594003, 0.00808456726, 0.174571767, 0.0071080965, 0.00897534564, 0.011186921, 0.01130446, 0.00808968, 0.157202289, 0.00622815313, 0.00887850299, 0.0115465848, 0.00953573, 0.00810017, 0.161262989, 0.00737720728, 0.00875773188, 0.0107432781, 0.00947505, 0.00742244, 0.164905876, 0.00710284198, 0.00969057251, 0.0111400839, 0.0101621253, 0.00795416534, 0.163452461, 0.00706440769, 0.00901140552, 0.0106371036, 0.01112496, 0.00792686, 0.149163827, 0.00651470805, 0.00893279538, 0.0110699786, 0.00916989, 0.00787048, 0.143986002, 0.00688130269, 0.00875807554, 0.0104358587, 0.00916698, 0.00732273, 0.154389888, 0.00677227508, 0.00962044951, 0.0108892182, 0.0100854877, 0.00811165012, 0.172205836, 0.00743076485, 0.00911495183, 0.0105643263, 0.01121881, 0.00788449, 0.161321104, 0.00653568143, 0.00903450139, 0.0109824305, 0.00922148, 0.00764592, 0.162491664, 0.00675722631, 0.00879722741, 0.0102747148, 0.009294, 0.00691829, 0.172978953, 0.00663665077, 0.00967033021, 0.0106926225, 0.0100479368, 0.00772826187, 0.189362407, 0.00725107035, 0.00900795683, 0.0103928745, 0.0110445, 0.00757577, 0.168759927, 0.0064691999, 0.00898974296, 0.0107213734, 0.00923129, 0.00761356, 0.160165995, 0.00679156603, 0.0087858513, 0.0101757264, 0.00911796, 0.00683457, 0.164014712, 0.00666212989, 0.00962130912, 0.0106811645, 0.01012462, 0.00765282, 0.191130102, 0.00738644833, 0.0090579344, 0.0104861325, 0.01097682, 0.00756858, 0.177312464, 0.00673203217, 0.00898521673, 0.01077455, 0.00901049, 0.00758983, 0.18197982, 0.00723151769, 0.00876479596, 0.0104142586, 0.00895766, 0.00691506, 0.180622637, 0.00696969777, 0.00954274088, 0.0110704694, 0.00992927, 0.00771798, 0.186747193, 0.00759605365, 0.00899611879, 0.0108889714, 0.01088161, 0.0076451, 0.181240499, 0.00664469646, 0.0089037139, 0.011449514, 0.00901393, 0.00761248, 0.186917692, 0.00709342537, 0.00866936892, 0.0107528958, 0.00883979, 0.00689257, 0.201052368, 0.00682631414, 0.00936096068, 0.0111154858, 0.00959721, 0.00767229, 0.230572775, 0.0072569414, 0.00854439661, 0.0107896961, 0.01046372, 0.0074634, 0.206324771, 0.00657015434, 0.00854898989, 0.0111718979, 0.00883918, 0.00763783, 0.204311311, 0.00684845587, 0.00853751507, 0.0107031241, 0.00881902, 0.00737892, 0.198691815, 0.00664786622, 0.00941050053, 0.011040288, 0.00954831019, 0.00797695294, 0.205405682, 0.00710856775, 0.00872649625, 0.0107992943, 0.0104641, 0.00779033, 0.182801813, 0.00628399523, 0.00855678134, 0.0111061549, 0.00871079, 0.00775184, 0.172928393, 0.00657723751, 0.00832082611, 0.0106092095, 0.00867385, 0.00710324, 0.177021995, 0.00634967722, 0.0089480225, 0.011078136, 0.00958620012, 0.00795991253, 0.188005, 0.00689322129, 0.00846553314, 0.0108435117, 0.0104278, 0.00784733, 0.172064587, 0.00619854266, 0.0084199775, 0.0111566121, 0.00869709, 0.00788809, 0.170675725, 0.00646325434, 0.00829639565, 0.0105944686, 0.00869023, 0.00704019, 0.171567634, 0.00631968584, 0.00910934992, 0.011033684, 0.00951140095, 0.00781202968, 0.183295444, 0.00683117844, 0.0087132426, 0.0107573858, 0.01036808, 0.007743, 0.166228026, 0.00615672907, 0.00856585149, 0.0112226978, 0.00866687, 0.00786507, 0.164967775, 0.00664181728, 0.00838182494, 0.0107308077, 0.0085955, 0.00719355, 0.163755804, 0.00626029307, 0.0092340596, 0.0110428985, 0.00944464561, 0.00799019448, 0.183499798, 0.00688898843, 0.00867361203, 0.0107157286, 0.01026038, 0.0077606, 0.168903351, 0.00606499147, 0.008483137, 0.0111730881, 0.00865174, 0.00776698, 0.162600011, 0.00634271931, 0.00835584104, 0.0100558707, 0.00771783, 0.00686633, 0.177273631, 0.00636029663, 0.00915631372, 0.0108243376, 0.00866879523, 0.00767431641, 0.194412127, 0.0068171653, 0.00862858258, 0.0107355928, 0.00973877, 0.00751606, 0.175535321, 0.00602724869, 0.00845878199, 0.0111767575, 0.00827434, 0.00765331, 0.17273514, 0.00635828776, 0.00846781023, 0.0106546525, 0.00832341, 0.00693234, 0.178506747, 0.00615661219, 0.00925256219, 0.0110347774, 0.00905437302, 0.00763061084, 0.20319286, 0.00681353407, 0.00872269087, 0.0107414927, 0.00968595, 0.00753179, 0.188970432, 0.00606802432, 0.00862694252, 0.0110321147, 0.00808872, 0.00771006, 0.206604436, 0.00651888503, 0.00842361338, 0.0105497018, 0.00821298, 0.00687571, 0.182428107, 0.00633363146, 0.00918099377, 0.0109892031, 0.00901629124, 0.00775001571, 0.198917061, 0.00685269944, 0.00873319339, 0.0106561147, 0.00999861, 0.00781442, 0.180936694, 0.0060944045, 0.00856777932, 0.011032071, 0.0082768, 0.00766132, 0.171583667, 0.00634398405, 0.00847772509, 0.0105259474, 0.00822549, 0.00723876, 0.176505476, 0.00625369605, 0.00922626257, 0.0110622868, 0.00893782824, 0.00831827242, 0.207611442, 0.00684488565, 0.00866889395, 0.0108876675, 0.00959842, 0.00807259, 0.224097714, 0.00614203466, 0.00851742178, 0.0110020936, 0.00798218, 0.00809325, 0.204013705, 0.0064312066, 0.00835242867, 0.0106225954, 0.00809447, 0.00738907, 0.202626497, 0.00624618214, 0.00920928828, 0.0111674322, 0.00931365136, 0.0082017621, 0.211240724, 0.00688024703, 0.00853603333, 0.0110167144, 0.0101527, 0.00815976, 0.203354448, 0.00637579616, 0.00848735217, 0.0113212019, 0.00853911, 0.00813617, 0.190036207, 0.00672218716, 0.00835260283, 0.0107852034, 0.00866567, 0.00740417, 0.190992504, 0.00655698637, 0.0091878064, 0.0112884035, 0.00954455696, 0.00812828355, 0.212457195, 0.00714518363, 0.008590471, 0.0111382203, 0.01040112, 0.00801468, 0.19952555, 0.00649326993, 0.00852959044, 0.0117097413, 0.00874305, 0.00803925, 0.205819607, 0.00693542557, 0.00846911874, 0.0111854225, 0.00876682, 0.00727658, 0.203328222, 0.00678221509, 0.00916828029, 0.0116715608, 0.00978381559, 0.00817380752, 0.214261606, 0.00728820823, 0.00851364154, 0.0112911817, 0.01065911, 0.00813237, 0.1997215, 0.00654187892, 0.00839121547, 0.0116111347, 0.00881906, 0.00810588, 0.194664314, 0.00686199311, 0.0084392, 0.0110702962, 0.00880151, 0.00728353, 0.194995269, 0.00658429228, 0.00921662152, 0.0114679821, 0.00969894137, 0.00802068878, 0.215646252, 0.00708794687, 0.00859146193, 0.0111704497, 0.01053167, 0.00794479, 0.201702535, 0.00646901969, 0.00847392902, 0.0113394447, 0.00855961, 0.00808626, 0.196577147, 0.00705159456, 0.00828763098, 0.0106626777, 0.00864726, 0.00746745, 0.206613675, 0.00708997622, 0.00904743746, 0.0111674322, 0.00963093247, 0.00823042914, 0.217340842, 0.00756451953, 0.00843470078, 0.0109303975, 0.01047723, 0.00819959, 0.185799226, 0.00675727427, 0.0085043842, 0.0112039074, 0.00867274, 0.00833408, 0.173707828, 0.00721248146, 0.00852792989, 0.0105407014, 0.00872378, 0.00749798, 0.177397996, 0.00682817679, 0.00932270195, 0.0110226283, 0.00951611903, 0.00821739249, 0.194890544, 0.00716782268, 0.00860444456, 0.0106389271, 0.01031227, 0.00817267, 0.181719333, 0.0065819351, 0.00861054007, 0.0111771459, 0.00855787, 0.00824545, 0.177818388, 0.00703015225, 0.00855407119, 0.0105410451, 0.0086627, 0.00741198, 0.170734048, 0.00674065901, 0.00936422497, 0.0109807057, 0.00957192667, 0.00830150861, 0.195675254, 0.00752069661, 0.00876843464, 0.0110243959, 0.01045993, 0.00837946, 0.187401831, 0.0066638221, 0.00861130934, 0.0112075955, 0.00864758, 0.00829705, 0.178831249, 0.0070649418, 0.0085924007, 0.0107548535, 0.00881153, 0.00756962, 0.1823854, 0.0069683441, 0.00938977301, 0.0113553004, 0.00968629494, 0.00833961833, 0.197306186, 0.00748284394, 0.00872614607, 0.0110243028, 0.01047009, 0.00810344, 0.173518345, 0.00656909542, 0.00864703953, 0.0112365587, 0.00863982, 0.00809643, 0.168185204, 0.0069520236, 0.00858203601, 0.0105908355, 0.008765, 0.00737304, 0.17075187, 0.0066844644, 0.00936478656, 0.0111084078, 0.00965643488, 0.00816136599, 0.191302165, 0.00721883541, 0.00864268281, 0.0108152041, 0.01044998, 0.00803131, 0.180243209, 0.00645809295, 0.00851575471, 0.0111033022, 0.00861747, 0.00801807, 0.167753935, 0.0068042567, 0.00841189921, 0.0105118724, 0.00870669, 0.00728288, 0.168824628, 0.00659457361, 0.00924067944, 0.0110266777, 0.00957804918, 0.0081255082, 0.187375098, 0.00720137544, 0.00860593002, 0.0106954118, 0.0103827, 0.00805265, 0.174397618, 0.00645200815, 0.00852480624, 0.0110996356, 0.0085688, 0.00810327, 0.170827448, 0.00689333212, 0.00841194857, 0.0104569215, 0.00864122, 0.00727907, 0.173063993, 0.00673192367, 0.0092810262, 0.0110266926, 0.00960706081, 0.00813439768, 0.192424178, 0.00725493627, 0.00859481283, 0.0107047912, 0.01034725, 0.00803718, 0.177869737, 0.00651049335, 0.00848513003, 0.01109068, 0.00856378, 0.00803803, 0.177983344, 0.00694815349, 0.00837677717, 0.0106123816, 0.00875476, 0.00734137, 0.176350906, 0.00678700628, 0.00922103785, 0.0111807613, 0.00974677596, 0.00817406178, 0.191463307, 0.00728492439, 0.00861172006, 0.010806147, 0.01061992, 0.00802355, 0.172529876, 0.00652364828, 0.00851048622, 0.0111990273, 0.00867042, 0.00817951, 0.175540313, 0.00701390067, 0.00848196633, 0.0105319377, 0.00871934, 0.00753345, 0.170985699, 0.00675841887, 0.00926974695, 0.0108596245, 0.00953601487, 0.00815961324, 0.189854994, 0.00727032777, 0.008614677, 0.0105137508, 0.0102551, 0.00793662, 0.178904578, 0.00651888829, 0.00845185388, 0.0108564273, 0.00858687, 0.00803715, 0.175667048, 0.00696890475, 0.00841850508, 0.01038404, 0.00868065, 0.00736881, 0.176879987, 0.00684156083, 0.00926096644, 0.0110351825, 0.00965651218, 0.00813709944, 0.195445135, 0.00733198039, 0.00857181475, 0.0106152063, 0.01040745, 0.00808595, 0.178126365, 0.00656642625, 0.00838924386, 0.0110083781, 0.00866167, 0.00809695, 0.175372005, 0.00700195413, 0.00837811269, 0.010481501, 0.00880128, 0.00741398, 0.184176058, 0.00674944697, 0.0092121372, 0.0108984457, 0.00969599653, 0.00809485558, 0.20038718, 0.00724261068, 0.00857645087, 0.0105723953, 0.01049681, 0.00801345, 0.185067058, 0.00650184555, 0.00836077891, 0.0109646227, 0.00864012, 0.00806539, 0.1760391, 0.00702196173, 0.00835075881, 0.0104431445, 0.00879895, 0.00743977, 0.17886667, 0.00690771686, 0.00917821284, 0.0110586137, 0.00973821059, 0.00826969277, 0.198384374, 0.00723057287, 0.00870716013, 0.0110530732, 0.0108527, 0.00824386, 0.177765206, 0.00650607888, 0.00867929589, 0.0113446089, 0.00907988, 0.0083561, 0.174189091, 0.00701518916, 0.00870059803, 0.0108610336, 0.00927643, 0.00752158, 0.176900744, 0.00668944046, 0.00960021839, 0.011655313, 0.0101271365, 0.0081553692, 0.186847836, 0.00710996334, 0.00891459268, 0.0110385865, 0.01105789, 0.00816689, 0.173190475, 0.00650575757, 0.00865897071, 0.0115757855, 0.00895474, 0.00811951, 0.16750887, 0.00701922271, 0.00857876707, 0.0112357382, 0.00902733, 0.00736754, 0.166996256, 0.00683800783, 0.00945515744, 0.01164228, 0.0100995786, 0.00821357314, 0.18826437, 0.00723016215, 0.00884664431, 0.0114450837, 0.01072591, 0.00816415, 0.168084741, 0.00659531774, 0.00871624518, 0.0118763046, 0.00870712, 0.00803027, 0.160350382, 0.00723699667, 0.00868590828, 0.0114845019, 0.00876316, 0.00727497, 0.14521502, 0.00714151841, 0.00952748396, 0.011946016, 0.00962158572, 0.00820449181, 0.169768423, 0.0078628296, 0.0088984305, 0.0115643395, 0.01030552, 0.00808195, 0.156043962, 0.00689098518, 0.00876087882, 0.0119018927, 0.008523, 0.0081905, 0.155201405, 0.00725314068, 0.00868515298, 0.0115288775, 0.00890766, 0.00746054, 0.151364967, 0.00724672899, 0.00963716581, 0.0113522541, 0.00925455522, 0.00804283004, 0.0927971452, 0.00863623805, 0.00908189081, 0.0101977857, 0.00970116, 0.00783856, 0.0586261675, 0.00798200816, 0.00898159482, 0.01053489, 0.00790551, 0.00788939, 0.0495865718, 0.00861530751, 0.00882839225, 0.00999527518, 0.00789081, 0.0070466, 0.0376396924, 0.00878678076, 0.00973771419, 0.0104787778, 0.00857237726, 0.00796663295, 0.0508318469, 0.00944713596, 0.00909403991, 0.0100565264, 0.00948455, 0.0077489, 0.0480560847, 0.0082104085, 0.0089435745, 0.0106761055, 0.00777175, 0.00786111, 0.047161907, 0.00890160631, 0.00883033685, 0.010148895, 0.00790939, 0.00709338, 0.0424472801, 0.00888610166, 0.0097841071, 0.0105859591, 0.00850575883, 0.00802097656, 0.0476258919, 0.00975969434, 0.00919193123, 0.0101926569, 0.00936904, 0.00773865, 0.0420097522, 0.00858116429, 0.00899214856, 0.0106516862, 0.00762659, 0.00793844, 0.0411655828, 0.00918288436, 0.00877305306, 0.0100869071, 0.00774158, 0.0072108, 0.0383704342, 0.00905918051, 0.00962790009, 0.0104842074, 0.00833575614, 0.00812831335, 0.0436616838, 0.0098417718, 0.00902110245, 0.0099734338, 0.0091851, 0.00778153, 0.036611557, 0.00847981311, 0.00885499362, 0.0104298675, 0.00740165, 0.00807643, 0.0383402929, 0.00898702629, 0.00878029969, 0.00990202278, 0.00761629, 0.00730276, 0.0376639701, 0.00894706976, 0.00971556269, 0.0103417691, 0.00827369466, 0.00819821283, 0.0431415364, 0.00987823773, 0.00915528089, 0.00991901197, 0.00925552, 0.00794994, 0.0375375152, 0.00856931414, 0.00894340035, 0.010363128, 0.00744426, 0.00813509, 0.0385671929, 0.0091112731, 0.00877654552, 0.00983441062, 0.00766159, 0.0072337, 0.0374995209, 0.0089813536, 0.00970526692, 0.0103092194, 0.00831128936, 0.00812268723, 0.0435644165, 0.00979795866, 0.00912845787, 0.00988275744, 0.00927194, 0.00787148, 0.0379313529, 0.00850818958, 0.00891213398, 0.0103704762, 0.00747995, 0.00808741, 0.0391336419, 0.00903038308, 0.00879785419, 0.00990194362, 0.0076753, 0.00726063, 0.0375390947, 0.00889411755, 0.00972273573, 0.0103318365, 0.00837676134, 0.00820607599, 0.0449671671, 0.0097560212, 0.00914457254, 0.00993958116, 0.0093157, 0.00789239, 0.0394600332, 0.00851219613, 0.00899130665, 0.0103816884, 0.00751383, 0.00810147, 0.0402401015, 0.00902005099, 0.00885142945, 0.00988369063, 0.0076926, 0.00727958, 0.0390207134, 0.0088726636, 0.00975726638, 0.010366655, 0.0083726896, 0.00819232874, 0.045457948, 0.00978685264, 0.00918277167, 0.00994430762, 0.00931747, 0.00790032, 0.0391014777, 0.00844887085, 0.00896640122, 0.0104136793, 0.00752232, 0.00807489, 0.0402429439, 0.00896887667, 0.00883410126, 0.00994139165, 0.00770358, 0.00716608, 0.0397082046, 0.00893347897, 0.00976444595, 0.0103539675, 0.00835323427, 0.00802981015, 0.0458155982, 0.00985716097, 0.00923606288, 0.00991182122, 0.00932611, 0.00781466, 0.0400220603, 0.00853103958, 0.00898995344, 0.0103669539, 0.00752002, 0.00802125, 0.0412983447, 0.00911742356, 0.00886603631, 0.00987087097, 0.00770131, 0.0071727, 0.0391913913, 0.00902466662, 0.00981370918, 0.010325619, 0.00836259313, 0.00803445745, 0.0459786579, 0.00985804852, 0.00924647879, 0.0098742228, 0.00931449, 0.00769027, 0.0402451679, 0.00856738724, 0.00901066884, 0.010356104, 0.00747616, 0.00777755, 0.0411426201, 0.00905747991, 0.00887063891, 0.0098757986, 0.00769173, 0.0070569, 0.0403369404, 0.0089934757, 0.00978342351, 0.0103423167, 0.00834756438, 0.00807297416, 0.0470822118, 0.009867399, 0.00921498053, 0.00997999962, 0.00930486, 0.00777767, 0.0402835645, 0.00857401546, 0.00896856282, 0.0104111629, 0.00752083, 0.00798694, 0.0414390415, 0.00913171936, 0.00882136729, 0.00991907716, 0.00772602, 0.00714362, 0.0402565859, 0.00899586268, 0.00975941774, 0.0103649776, 0.0083750654, 0.00802220218, 0.0469391346, 0.00987682398, 0.00917826593, 0.00994904619, 0.00934982, 0.00775138, 0.0407084003, 0.00856217183, 0.00895286165, 0.0104119107, 0.00753487, 0.00798263, 0.0413926169, 0.00918771978, 0.00884694606, 0.0099248942, 0.00772038, 0.00717906, 0.0401710644, 0.00903700385, 0.00977655221, 0.0103930803, 0.0083863046, 0.00808911864, 0.0466665216, 0.00987621769, 0.00918111578, 0.00992804393, 0.00934776, 0.00780034, 0.0407135189, 0.00857999921, 0.00894679129, 0.0103472173, 0.00750125, 0.00794268, 0.0415993519, 0.00910237432, 0.00884115975, 0.00987337437, 0.00769472, 0.00715456, 0.0406795666, 0.00898889452, 0.00978388079, 0.0103314286, 0.00836284645, 0.00806823187, 0.0469637364, 0.0098641105, 0.00920763426, 0.00991157349, 0.00933334, 0.00779032, 0.0402742364, 0.00854016375, 0.00897566974, 0.0103357397, 0.00750622, 0.00796786, 0.0416942462, 0.00909122545, 0.0088158166, 0.00989295356, 0.00769279, 0.00716627, 0.0404467732, 0.00897320453, 0.00974600296, 0.0103500308, 0.00834338926, 0.00799509045, 0.0474802665, 0.00972456671, 0.00918806717, 0.00993638113, 0.00930664, 0.00762751, 0.0414245948, 0.00841696467, 0.00892189797, 0.0103485407, 0.00747843, 0.00790973, 0.0424385965, 0.00899164286, 0.0088221021, 0.00989186019, 0.00764346, 0.00712745, 0.0412162803, 0.00891823042, 0.00976401381, 0.0103346361, 0.00826253556, 0.00795309711, 0.0484458953, 0.00971407536, 0.00916472822, 0.00994057581, 0.00928316, 0.00775021, 0.0417676643, 0.00848209951, 0.00897417497, 0.0104451263, 0.00749479, 0.00790858, 0.0430078506, 0.00899147708, 0.00885952357, 0.0100024072, 0.00765342, 0.00699613, 0.0415991805, 0.00887944363, 0.00982574467, 0.0104367854, 0.00835163798, 0.00789036788, 0.04984257, 0.00966481026, 0.00925489236, 0.00988098513, 0.00929731, 0.00767311, 0.0415874906, 0.00842703041, 0.00895994622, 0.010246261, 0.00744223, 0.00779323, 0.0428355262, 0.00890981779, 0.00877691433, 0.00979400799, 0.00757635, 0.00698933, 0.0422610231, 0.00880642142, 0.00971776061, 0.0102863694, 0.00827524811, 0.00788157806, 0.0498007461, 0.00967661291, 0.00912156794, 0.00985061377, 0.00919973, 0.0075729, 0.0432594232, 0.00847604964, 0.0089259753, 0.010324819, 0.00744281, 0.00775483, 0.0437104031, 0.00903758407, 0.0088167293, 0.00986434426, 0.00754663, 0.00690887, 0.0431419015, 0.00894781947, 0.00962783583, 0.010332345, 0.00818392262, 0.0077931881, 0.0504027754, 0.00964520127, 0.00904359855, 0.00984463468, 0.00913436, 0.00753488, 0.0430728309, 0.00830823276, 0.00881514233, 0.0103081847, 0.00734586, 0.0076681, 0.0439926311, 0.00883771386, 0.00880362466, 0.00985538214, 0.00750244, 0.00672979, 0.0421259999, 0.00872395188, 0.0096393954, 0.0102737108, 0.0081283683, 0.00761701632, 0.0487174056, 0.00943314005, 0.00902995281, 0.00976530369, 0.0090669, 0.00744268, 0.0413726084, 0.00824008882, 0.00882386137, 0.010176288, 0.00727249, 0.00761814, 0.041735366, 0.00877107028, 0.00866513699, 0.00970846694, 0.00741006, 0.00677758, 0.0402157791, 0.0086548496, 0.00963061769, 0.0101275006, 0.00812312122, 0.00776468916, 0.0451590456, 0.00955779292, 0.00897359848, 0.00956664886, 0.00909705, 0.0074289, 0.0398802496, 0.00829329249, 0.00884735864, 0.0101122726, 0.00737360353, 0.00757688284, 0.0419275351, 0.00868214853, 0.00873698108, 0.00968449283, 0.00762838358, 0.00690217782, 0.0416763574, 0.00869530439, 0.00967114791, 0.0101420144, 0.0081536537, 0.00791304, 0.0445825197, 0.00960610434, 0.00909712072, 0.00976450648, 0.00920920167, 0.00763652707, 0.0391084589, 0.00826908648, 0.00882855058, 0.0101493355, 0.00734898122, 0.00784420129, 0.0397794545, 0.00890914444, 0.00877325237, 0.0099033881, 0.00752926525, 0.0070239841, 0.0388000235, 0.00877798442, 0.00980451051, 0.010371617, 0.00811447855, 0.00810792204, 0.0418789759, 0.00945319794, 0.0092664212, 0.00990573503, 0.00909478217, 0.00788034406, 0.0356883928, 0.00808134768, 0.00888802856, 0.0102856662, 0.00721130706, 0.00797334779, 0.037210945, 0.00855276454, 0.00862228777, 0.00988122728, 0.00745635852, 0.0071837618, 0.0370857976, 0.00846474338, 0.00965949055, 0.0103751654, 0.00807101745, 0.00825126003, 0.0419006571, 0.00928486884, 0.00911264401, 0.00978742447, 0.00902851392, 0.00788280461, 0.0349235088, 0.00793930795, 0.00877929199, 0.0101567823, 0.00717471074, 0.00802230835, 0.0375853404, 0.00844692439, 0.00858347211, 0.0097379256, 0.00744233234, 0.00721473945, 0.037323378, 0.00834477879, 0.00955722015, 0.0102743665, 0.00801022816, 0.00817301497, 0.0429390147, 0.009303106, 0.00906585157, 0.00974079128, 0.00904483, 0.00782849, 0.0369434059, 0.00796453282, 0.00871289335, 0.0101966644, 0.00725546526, 0.00801084191, 0.0377156399, 0.0084901154, 0.00860741455, 0.00976802595, 0.00740654, 0.00714588, 0.0364827029, 0.0084553007, 0.00957542192, 0.0102880672, 0.00793261826, 0.00798133947, 0.0420185737, 0.00918614771, 0.00905616302, 0.00963189639, 0.00890892, 0.00746856, 0.0358575955, 0.0078938473, 0.00865813904, 0.0101268068, 0.0070827, 0.00766448, 0.0388818048, 0.00844287965, 0.0084819505, 0.00962489471, 0.00726377, 0.00692227, 0.037398532, 0.00839944463, 0.00949100684, 0.0102653224, 0.00778783578, 0.00787189417, 0.0425758585, 0.00917226542, 0.00904148724, 0.00978875533, 0.00887348, 0.00760155, 0.0360902734, 0.00785709266, 0.00861503929, 0.0101171713, 0.00702605, 0.00773965, 0.0367987901, 0.00834522303, 0.00837416295, 0.00972542539, 0.00717194, 0.006866, 0.0364374295, 0.00824348722, 0.00936264545, 0.0103188232, 0.00779969478, 0.0078512067, 0.04257752, 0.00904480368, 0.00886299089, 0.00978362747, 0.00897807, 0.00765155, 0.0370668396, 0.00782398414, 0.008508306, 0.0100993784, 0.00705476, 0.00781136, 0.0381513573, 0.00829863455, 0.00827495009, 0.0096671395, 0.00723444, 0.00694561, 0.037136402, 0.00822490361, 0.00926541258, 0.0102127073, 0.00778036006, 0.00794762373, 0.0434453897, 0.00903131627, 0.00873438362, 0.0097083943, 0.0089016, 0.00763256, 0.038492322, 0.00782378018, 0.00839205645, 0.0101601593, 0.00705305, 0.00775512, 0.0396495163, 0.0082714688, 0.00820983294, 0.00974007882, 0.00724181, 0.00709231, 0.0401818715, 0.00830870308, 0.00929040089, 0.010306092, 0.00785929, 0.00810323, 0.0454556346, 0.00914674159, 0.00879479852, 0.00980009511, 0.00897538, 0.00780066, 0.0384125486, 0.00793935359, 0.00842395891, 0.0102078021, 0.00706811, 0.00797995, 0.0401529893, 0.00840820931, 0.00824487768, 0.00977295637, 0.00726968, 0.0071607, 0.0395014212, 0.00829436351, 0.00924459659, 0.0103126653, 0.00783043448, 0.00808264688, 0.0456157066, 0.00905285031, 0.00873780344, 0.00971407071, 0.0089221, 0.00782598, 0.0387068465, 0.0078471601, 0.00842021219, 0.0101494892, 0.00703906, 0.00796864, 0.0402762592, 0.00828811713, 0.0082094837, 0.00966501236, 0.0072122, 0.00718792, 0.0391857438, 0.00829308107, 0.00931831542, 0.0103037283, 0.00782322511, 0.00821441319, 0.046765741, 0.0091054542, 0.00883922633, 0.00988228992, 0.0089709, 0.0077899, 0.0412854701, 0.00782121532, 0.00851564575, 0.0102761704, 0.00702639, 0.00784136, 0.0434033871, 0.00818676036, 0.00823295955, 0.00978651457, 0.00718991, 0.00703323, 0.0422592834, 0.00820244756, 0.00934701599, 0.0102732796, 0.00778841041, 0.00808310136, 0.0487165786, 0.00898345001, 0.00888457149, 0.00978279021, 0.00889831, 0.00779487, 0.0419270657, 0.00783644523, 0.00857876707, 0.0102527328, 0.00706318, 0.00799703, 0.0437795967, 0.00833818316, 0.00833218079, 0.00980728026, 0.00720472, 0.00719113, 0.0418583266, 0.00825778209, 0.0093404036, 0.0103006596, 0.0077831652, 0.00806126744, 0.0483022928, 0.00906275585, 0.00883841608, 0.0097679235, 0.00888736, 0.00775542, 0.0411102735, 0.00781691726, 0.00848642644, 0.0101921791, 0.00699713593, 0.00787994917, 0.0420790762, 0.00823105965, 0.00820495002, 0.00971540622, 0.00716099, 0.00706701, 0.0414845869, 0.00817283709, 0.00924879499, 0.0102595668, 0.00774157559, 0.00800339505, 0.0478149876, 0.00898109935, 0.00874964241, 0.009717796, 0.00882326, 0.00774942, 0.0415155292, 0.00778506976, 0.00843056664, 0.0102293082, 0.00698087, 0.00789295, 0.0427348427, 0.00826003682, 0.00826010574, 0.0097437948, 0.0070574, 0.00705849, 0.0414507166, 0.00818131026, 0.00927374233, 0.0102288099, 0.00763733, 0.00800007, 0.0471843481, 0.00896863919, 0.00878068618, 0.00974142924, 0.00873375, 0.00776298, 0.0406513847, 0.00777097512, 0.00841662195, 0.0101323631, 0.00684939, 0.00792223, 0.0426569432, 0.00831009075, 0.00820426363, 0.00969785638, 0.0069889, 0.00711817, 0.0417355746, 0.00820342172, 0.00923962891, 0.0101961773, 0.00756603, 0.00800373, 0.0477990881, 0.00900379103, 0.00875386316, 0.00963781588, 0.00869394, 0.00768859, 0.0410935506, 0.00778649468, 0.00839323364, 0.0101121431, 0.00684534, 0.00793084, 0.0427091345, 0.00822191779, 0.00823422521, 0.00974811055, 0.0070374, 0.0071795, 0.0418752059, 0.00816191733, 0.00927645061, 0.010228036, 0.00761933, 0.00811779, 0.0482337736, 0.00901676062, 0.00875567924, 0.00974181667, 0.00873325, 0.00786484, 0.0416320227, 0.00781048508, 0.00841894653, 0.0101873176, 0.00686347, 0.00800628, 0.0429811031, 0.00820742641, 0.00822851062, 0.00977332518, 0.00700463, 0.00703647, 0.0422664285, 0.00816109497, 0.0092808418, 0.0102521135, 0.00758168, 0.00811121, 0.0483321883, 0.0089978613, 0.0087831961, 0.00978066027, 0.00871879, 0.00785489, 0.041922342, 0.00779094687, 0.00839880109, 0.0102217533, 0.00685321, 0.00795948, 0.0434201807, 0.00822930876, 0.00819004886, 0.0097930925, 0.00702176, 0.0071476, 0.0426685438, 0.00817053393, 0.00924453139, 0.0102991061, 0.00760227, 0.00810484, 0.0488452613, 0.00901529379, 0.00873399898, 0.00981435739, 0.00873957, 0.00770912, 0.0416167416, 0.00781885535, 0.00836267229, 0.0102176396, 0.00684616, 0.00782023, 0.0433345027, 0.00820592046, 0.0081710713, 0.00983672775, 0.00703264, 0.00705898, 0.0421318226, 0.00818849448, 0.00929530524, 0.0103374859, 0.00763138, 0.0080186, 0.0487791523, 0.00904326048, 0.00880856533, 0.00984711386, 0.00875082, 0.00773797, 0.0423869118, 0.00785119925, 0.0084200846, 0.0102445679, 0.00686666, 0.00789567, 0.0434828103, 0.0082327351, 0.00821651798, 0.00985581521, 0.00702313, 0.00708145, 0.0435227007, 0.00817057677, 0.00929759629, 0.0103324912, 0.00759424, 0.00797911, 0.0493466668, 0.0090130968, 0.0087675387, 0.00984351989, 0.00872064, 0.0077203, 0.0428572148, 0.00777374301, 0.00841817912, 0.0102747204, 0.00687084, 0.00791665, 0.0433157198, 0.00816428382, 0.00813652202, 0.00987342559, 0.0070011, 0.00712742, 0.0423988104, 0.00812791381, 0.00920923986, 0.0103571052, 0.00757673, 0.00805218, 0.0495603308, 0.00900921132, 0.00869044196, 0.00984631851, 0.00867526, 0.00775941, 0.0423184074, 0.00777259655, 0.00832705665, 0.0102973711, 0.0067834, 0.00785911, 0.043176569, 0.00814765133, 0.0080976896, 0.00987099763, 0.00696115, 0.00707689, 0.0425314233, 0.00809419807, 0.00917392597, 0.0103530101, 0.00753832, 0.00809223, 0.0489346571, 0.00893805642, 0.00870358013, 0.009807094, 0.00864992, 0.00777364, 0.0418973975, 0.00780591881, 0.0083298767, 0.0102634719, 0.00678213, 0.00787701, 0.0426015146, 0.00819161255, 0.00806908775, 0.00980566908, 0.00688492, 0.00702031, 0.0412627086, 0.00810185447, 0.00914686732, 0.0102736959, 0.00747009, 0.00792, 0.0476668701, 0.00900130626, 0.00859279092, 0.0097132083, 0.00856821, 0.00763248, 0.0409844294, 0.00777844572, 0.00827452075, 0.0101836165, 0.00673365, 0.00777879, 0.0424594134, 0.00819045026, 0.00804410409, 0.00977125484, 0.00686378, 0.0070052, 0.0417570658, 0.0081578223, 0.0091651706, 0.0102917198, 0.00747486, 0.0079014, 0.0487417057, 0.00901602302, 0.00866799615, 0.00976053812, 0.00858254, 0.00763159, 0.0416434221, 0.00782201532, 0.00831565261, 0.0102031929, 0.00677517, 0.00780663, 0.042911578, 0.00825122837, 0.0081129428, 0.00978669897, 0.00690226, 0.00692702, 0.0417782031, 0.00818868447, 0.0091799004, 0.01029927, 0.00749246, 0.0078914, 0.0486626588, 0.00899671391, 0.00868862681, 0.00982293859, 0.00860381, 0.00761548, 0.0418884382, 0.00783938635, 0.00834659301, 0.0102615822, 0.00672547, 0.00769867, 0.0432717502, 0.00821919553, 0.00809342042, 0.00979930814, 0.00686937, 0.00689232, 0.0431845933, 0.00817950349, 0.00927135814, 0.010329308, 0.00744926, 0.00778804, 0.0497632883, 0.00911438279, 0.00883254874, 0.00986331422, 0.00856674, 0.00754474, 0.0423125438, 0.00784546696, 0.0083995983, 0.0102948006, 0.00678024, 0.00771381, 0.0427771434, 0.00826022774, 0.00812637713, 0.00983823184, 0.00686696, 0.00688589, 0.041500926, 0.00820767507, 0.00918663852, 0.0102969678, 0.0074617, 0.00779376, 0.04784403, 0.00913691521, 0.00870534219, 0.00978652854, 0.00855051, 0.00754265, 0.0406357236, 0.00789388083, 0.00834412221, 0.0102370158, 0.00671773, 0.00764079, 0.0417283587, 0.00825599395, 0.00812842138, 0.00979610719, 0.00678655, 0.0067743, 0.0416376553, 0.00823704898, 0.00925243925, 0.0102665434, 0.00739275, 0.0077458, 0.0480668955, 0.009166128, 0.00870645419, 0.00975127332, 0.00854014, 0.00749006, 0.0413025543, 0.00789513625, 0.00834117271, 0.0102146119, 0.00673522, 0.00761574, 0.0430087112, 0.0082755452, 0.00804782566, 0.00976356026, 0.00680624, 0.00684682, 0.042884849, 0.00825057644, 0.00913474802, 0.0102290027, 0.00739125, 0.00777359, 0.0499299951, 0.00916939322, 0.00862611365, 0.00968945213, 0.00848467, 0.00751232, 0.0424476601, 0.00797261856, 0.00830520317, 0.0101396246, 0.00668057, 0.00766734, 0.0439892448, 0.00828648265, 0.00804954022, 0.00974147115, 0.00680133, 0.0068744, 0.0429345332, 0.0082495939, 0.00913754664, 0.0102252765, 0.00737144, 0.00783685, 0.0493589342, 0.00914598163, 0.00862205867, 0.00966880098, 0.00848355, 0.00757536, 0.042039834, 0.00789288152, 0.00828982238, 0.0101874331, 0.00668575, 0.00767108, 0.0426794365, 0.00827871542, 0.00802927092, 0.00973736495, 0.00679022, 0.00688295, 0.0416813157, 0.0082040932, 0.00914170314, 0.0101654837, 0.00738645, 0.00779612, 0.0479546227, 0.00909674633, 0.00868050661, 0.00968626793, 0.00845914, 0.00757972, 0.0409588963, 0.0078783473, 0.00832855981, 0.0101334238, 0.00666662, 0.00767999, 0.0423359759, 0.00825472549, 0.00805943646, 0.00970161241, 0.00677448, 0.00689443, 0.0416486971, 0.00819457322, 0.00916323811, 0.0101906732, 0.00739102, 0.00785199, 0.048144605, 0.00909229461, 0.00868146308, 0.00968698971, 0.00851525, 0.00761284, 0.0412329845, 0.00787922181, 0.00832692627, 0.0101300478, 0.00669428, 0.00773765, 0.0425145812, 0.00826954469, 0.0080962237, 0.00974051002, 0.00679581, 0.00696027, 0.0424046703, 0.00817728322, 0.00915556215, 0.0102031678, 0.00740052, 0.00787243, 0.0489385277, 0.00910872035, 0.00862616766, 0.00971759483, 0.00853628, 0.00763173, 0.0413251147, 0.007846931, 0.0082954457, 0.0101719042, 0.00671522, 0.00773034, 0.0423163697, 0.0082320096, 0.00802985951, 0.00972398836, 0.00679681, 0.00690864, 0.0417095646, 0.00814561173, 0.0091116745, 0.0101906648, 0.00737532, 0.00778463, 0.0482064821, 0.00903690979, 0.00862056389, 0.00966397207, 0.00851573, 0.00760866, 0.0408239663, 0.00784266181, 0.00832019188, 0.0101415785, 0.00670525, 0.00771628, 0.042629566, 0.00823250785, 0.00803266, 0.00974521134, 0.00678071, 0.00688233, 0.0421384536, 0.00816882681, 0.00916075055, 0.0102360966, 0.0073879, 0.00781718, 0.0486113504, 0.00905558094, 0.00864704698, 0.00971204787, 0.0085087, 0.00756706, 0.041419223, 0.0079178093, 0.00833357126, 0.0102047818, 0.00669782, 0.00767577, 0.0428468287, 0.00831047911, 0.00807657465, 0.00981594343, 0.00678529, 0.00684981, 0.0420378111, 0.00820948835, 0.00914976653, 0.010289724, 0.00738618, 0.00777768, 0.0480889603, 0.00908743311, 0.00864559598, 0.00975173432, 0.00853041, 0.00752683, 0.0406760164, 0.00789169595, 0.00835695677, 0.0102305571, 0.00671685, 0.00765559, 0.0418193042, 0.00823888741, 0.00809767377, 0.00979655981, 0.00681243, 0.00683047, 0.0415763371, 0.00820080377, 0.00915579125, 0.0102635678, 0.00738845, 0.00774051, 0.0479127243, 0.00912524946, 0.0086441692, 0.0097408602, 0.00851062, 0.00747416, 0.0409461223, 0.00788068306, 0.0083163213, 0.0101961484, 0.00670074, 0.00761664, 0.042501241, 0.00824339408, 0.00804446544, 0.00978660304, 0.00680738, 0.0068369, 0.0417062454, 0.00819517393, 0.00914840493, 0.0102732079, 0.00738903, 0.00775354, 0.0478919968, 0.00909553096, 0.00867475662, 0.00973270275, 0.00852579, 0.00753203, 0.0405050404, 0.00785444304, 0.00837559253, 0.0101843132, 0.00670894, 0.00765265, 0.0418019369, 0.00830182992, 0.0080939997, 0.00977230165, 0.00681852, 0.00680987, 0.0415219516, 0.00825129822, 0.00921502057, 0.0102495207, 0.0074004, 0.00777328, 0.0477186441, 0.00919798203, 0.00869870745, 0.00976258889, 0.00852646, 0.00758913, 0.0405462235, 0.00800656434, 0.00842984486, 0.0102093481, 0.00673195, 0.00773115, 0.0420121141, 0.00836849492, 0.00813230593, 0.00982428808, 0.00681924, 0.00691179, 0.0417338535, 0.00828093104, 0.00925223436, 0.0102906944, 0.00739166, 0.00781433, 0.0481525287, 0.00918640755, 0.00878273137, 0.00981369987, 0.00853886, 0.00749663, 0.0402031839, 0.00798133947, 0.00846818648, 0.0102186855, 0.00671366, 0.00763252, 0.041595038, 0.00837202556, 0.0081898272, 0.00978464168, 0.00679146, 0.00706253, 0.0424563885, 0.00854114816, 0.00939251482, 0.0102842571, 0.00736515, 0.0079399, 0.0488052666, 0.00930983387, 0.00886439811, 0.00977176242, 0.00849115, 0.00756388, 0.0410674363, 0.00796272606, 0.00841571577, 0.0102095278, 0.00667931, 0.00773623, 0.0423794873, 0.00841997284, 0.00814276654, 0.00980539061, 0.00677886, 0.00695068, 0.0418394953, 0.00830286648, 0.00921889488, 0.0103025371, 0.00737607, 0.00775422, 0.0479740165, 0.00923125446, 0.00878986623, 0.00986902136, 0.00849504, 0.00750272, 0.0399934724, 0.00792801566, 0.00845273025, 0.0102577964, 0.00668292, 0.00761725, 0.0413869098, 0.00831907429, 0.00816313643, 0.00979787484, 0.00677518, 0.00686655, 0.0415767655, 0.00826935656, 0.00922992919, 0.0102991341, 0.00736767, 0.00779696, 0.0477793813, 0.0092069786, 0.008802481, 0.0098011503, 0.00851381, 0.00760097, 0.0405234396, 0.00794087816, 0.00854562782, 0.0102196652, 0.00670855, 0.0077118, 0.0420344137, 0.00836768001, 0.00824528653, 0.00981156435, 0.00681078, 0.00685842, 0.0414908417, 0.0083014071, 0.00931758527, 0.0103044324, 0.0074263, 0.00781026, 0.0483169034, 0.00922867376, 0.0088744536, 0.00980311353, 0.00856768, 0.00758808, 0.0408357605, 0.00801375229, 0.00851562992, 0.0103223827, 0.00675413, 0.00777051, 0.0418292433, 0.008469427, 0.00824939832, 0.00987035315, 0.00682875, 0.00694401, 0.0411246195, 0.00837714225, 0.00928336009, 0.0103607578, 0.00739944, 0.00777636, 0.0474510752, 0.00927970279, 0.00880088285, 0.0098165134, 0.00855825, 0.00757812, 0.0403098613, 0.00797346793, 0.00852384698, 0.0102681024, 0.00674082, 0.00775747, 0.0416734926, 0.00837869477, 0.00826185662, 0.00987886731, 0.00682673, 0.00692392, 0.0406728312, 0.00821009744, 0.00933042075, 0.0103349108, 0.00740233, 0.00781477, 0.0469785929, 0.00915645342, 0.00885563064, 0.00982774049, 0.00853433, 0.007585, 0.0402133763, 0.00788868777, 0.00857175421, 0.0102890842, 0.00672281, 0.00770512, 0.0419398919, 0.00836826861, 0.00836668722, 0.00991688669, 0.00683047, 0.00689676, 0.0410007238, 0.00825663097, 0.00946974568, 0.0104026971, 0.00738497, 0.00779519, 0.0475399159, 0.00913793407, 0.00890843663, 0.00982169062, 0.00861033, 0.00758442, 0.0407194048, 0.00797486771, 0.00862333458, 0.010277722, 0.00680722, 0.00782398, 0.0422905385, 0.00839210395, 0.0085363891, 0.00989693403, 0.00686583, 0.00711253, 0.0420369841, 0.00831832737, 0.00960482564, 0.0103068938, 0.00742749, 0.00790408, 0.0484604985, 0.00923699141, 0.00920203701, 0.00981830154, 0.0085844, 0.00765286, 0.0403657258, 0.00796475913, 0.00881615002, 0.0102795213, 0.0067793, 0.00783032, 0.0419834703, 0.00839748234, 0.00860409439, 0.00986662693, 0.00686905, 0.00700731, 0.0416620672, 0.00827295519, 0.00971012656, 0.0103604393, 0.00746033, 0.00791466, 0.0481263511, 0.00919020735, 0.00923144352, 0.00990872458, 0.00858073, 0.00775633, 0.0408049822, 0.00796788093, 0.0088631548, 0.0102759572, 0.0067668, 0.00784302, 0.0421154127, 0.00841499865, 0.00863952935, 0.00988226291, 0.00681354, 0.00698731, 0.0419951789, 0.00832688622, 0.00973344222, 0.010411242, 0.00737656, 0.00795486, 0.04831177, 0.00924718194, 0.00926522538, 0.00985192694, 0.00850903, 0.00770537, 0.0410851277, 0.00803239364, 0.00886936858, 0.0102849267, 0.00674411, 0.0078612, 0.0426971875, 0.00851366203, 0.00867521111, 0.00988743454, 0.00680251, 0.00708224, 0.0427933075, 0.00839735847, 0.00974387769, 0.0103594316, 0.00735905, 0.00796172, 0.049655769, 0.00933757052, 0.0092790667, 0.00982824061, 0.00846775, 0.00765157, 0.0415246375, 0.00807342865, 0.00887442846, 0.0102648316, 0.00672429, 0.00780931, 0.0431257933, 0.00849584118, 0.00866590347, 0.00986045692, 0.00677091, 0.00702656, 0.042983491, 0.00838149246, 0.00969513599, 0.0103208721, 0.00738059, 0.00795045, 0.0491118394, 0.00926088821, 0.00922427513, 0.00981333852, 0.00850253, 0.00773627, 0.0416924842, 0.00804371573, 0.00886963215, 0.0102190049, 0.00673282, 0.00786669, 0.0423140898, 0.00842927862, 0.00863854028, 0.0098562995, 0.00676977, 0.00705078, 0.0419665389, 0.00832117535, 0.00971085671, 0.0103428429, 0.00737233, 0.00794381, 0.0482355058, 0.00923168194, 0.00927304104, 0.00986113679, 0.00848733, 0.00775043, 0.041073937, 0.00802110974, 0.00888859574, 0.0102562895, 0.00672625, 0.00786587, 0.0422414243, 0.00843400694, 0.00867177546, 0.00987701118, 0.00676119, 0.00707275, 0.0417551994, 0.00829544943, 0.00972061418, 0.0103638414, 0.0073519, 0.00797444, 0.0478344001, 0.0092635015, 0.00935190916, 0.00991482195, 0.00850074, 0.00782838, 0.0412932448, 0.00804191269, 0.00895277131, 0.0103561664, 0.00673787, 0.00792215, 0.0420740619, 0.00846074615, 0.0087259654, 0.00999043416, 0.0068234, 0.0071894, 0.0427644737, 0.00843602419, 0.00978915393, 0.0103538008, 0.007357, 0.00798907, 0.047736261, 0.00933210365, 0.00931994896, 0.00987151917, 0.00851468, 0.00780548, 0.0409967788, 0.00806040503, 0.00892296899, 0.0103089185, 0.00675345, 0.0080013, 0.0426903926, 0.00854084548, 0.0087558357, 0.00992243085, 0.00679057, 0.00723312, 0.0430646986, 0.00845677499, 0.00978939421, 0.0104102511, 0.00735703, 0.00812056, 0.0491194502, 0.00942247454, 0.00929907709, 0.00990148447, 0.00850817, 0.00794344, 0.0428725146, 0.00813801028, 0.00889140274, 0.0103412634, 0.00673005, 0.00800878, 0.0438155383, 0.00850904919, 0.00870486815, 0.00995279569, 0.00676777, 0.00719362, 0.0429388136, 0.00840071868, 0.00973576494, 0.0104157636, 0.00732255, 0.0080763, 0.0496908017, 0.00930794235, 0.00931021012, 0.00992572866, 0.00850541, 0.00790314, 0.0428231843, 0.00817074254, 0.00894729793, 0.0103659946, 0.00674469, 0.00798437, 0.0437659957, 0.00861506723, 0.00872921571, 0.0100000221, 0.0067843, 0.00715109, 0.0429893285, 0.00840390474, 0.00983921718, 0.0104484195, 0.00733907, 0.00810669, 0.0491824076, 0.00940084644, 0.00943345577, 0.00998819061, 0.0085188, 0.00794791, 0.0427389555, 0.0081480518, 0.00903025828, 0.010400204, 0.00672409, 0.00807683, 0.0444883183, 0.008606527, 0.00880441908, 0.0100049293, 0.00677964, 0.00733843, 0.0437704138, 0.00846921094, 0.00986272376, 0.0104888631, 0.00735662, 0.00822699, 0.050615143, 0.00948729087, 0.00949355308, 0.0100873439, 0.00859124, 0.00800732, 0.0430789441, 0.00817248132, 0.00908682682, 0.0105088819, 0.00681599, 0.00812699, 0.0444974266, 0.00863259193, 0.00890248921, 0.010177644, 0.00687241, 0.00737207, 0.0432443023, 0.00847261958, 0.00994166546, 0.0106273023, 0.00748702, 0.00826532, 0.0496570878, 0.00946929306, 0.00955271907, 0.0101671619, 0.00867714, 0.0081291, 0.0425620675, 0.00827587396, 0.00912233535, 0.0105387075, 0.00688692, 0.0082559, 0.0445954241, 0.00873010792, 0.00890887808, 0.0101536531, 0.00694167, 0.00741985, 0.0437371172, 0.00854460616, 0.00996928569, 0.0106068868, 0.00753497, 0.00832623, 0.0500593558, 0.00948784687, 0.00951809809, 0.0101485318, 0.00867538, 0.00811687, 0.0439782366, 0.00829751417, 0.00907281507, 0.0105535667, 0.00685507, 0.00818539, 0.0457200073, 0.00875737611, 0.00882321224, 0.0101059107, 0.00686804, 0.00738634, 0.0446811542, 0.00855156593, 0.00984008517, 0.0105739208, 0.00746675, 0.00827875, 0.0508278161, 0.00952841621, 0.00945385359, 0.0101008182, 0.0086086, 0.00804777, 0.0446495414, 0.00828292128, 0.00900550839, 0.010473513, 0.00679282, 0.00817443, 0.045293469, 0.00872244313, 0.00880798604, 0.0101353768, 0.00685046, 0.00744998, 0.0438067019, 0.0085362792, 0.00985711906, 0.0105668884, 0.00740474, 0.00834433, 0.0492995046, 0.00953097176, 0.00949984603, 0.0101090893, 0.00857543, 0.00828062, 0.0431238152, 0.00831450522, 0.00907637365, 0.0105473381, 0.00680053, 0.0083243, 0.0445693918, 0.00870194379, 0.00881758239, 0.0101300003, 0.00682574, 0.00743431, 0.0437959395, 0.00848291628, 0.00983193517, 0.0105198305, 0.00734355, 0.00829698, 0.0503848493, 0.00952927954, 0.00946000498, 0.0100393761, 0.0085153, 0.0082147, 0.0442962907, 0.00836329721, 0.00918693747, 0.010559503, 0.00680289, 0.00841693, 0.0454651602, 0.00889529381, 0.00904133916, 0.010162442, 0.00684813, 0.00759788, 0.0442705639, 0.00863660593, 0.00992412586, 0.0105338376, 0.00741116, 0.00850359, 0.050859984, 0.00965019967, 0.00958102569, 0.0101714535, 0.00861196, 0.00840491, 0.0441345163, 0.00839242525, 0.00911325403, 0.0105431546, 0.00678933, 0.0083492, 0.0450461283, 0.00885889493, 0.00895277131, 0.010166442, 0.00680586, 0.00751146, 0.0437669829, 0.0086736558, 0.0100274161, 0.0106913261, 0.00743271, 0.00845446, 0.0497014895, 0.00961729698, 0.00962325837, 0.0102283563, 0.00858922, 0.00824268, 0.0427654944, 0.00842758082, 0.00920222886, 0.0106023429, 0.00676928, 0.00827578, 0.0435231999, 0.00881320797, 0.00902879611, 0.0102592334, 0.00682233, 0.00744172, 0.0430536345, 0.00862256438, 0.0101125399, 0.0106698573, 0.00738647, 0.0083276, 0.0496446006, 0.00954232179, 0.00962383486, 0.0102414368, 0.00856415, 0.00817696, 0.0428717174, 0.00842037238, 0.00924904831, 0.0106545622, 0.00679669, 0.00829184, 0.0449757017, 0.00886661932, 0.00908663869, 0.0103462758, 0.00684757, 0.00747717, 0.0446603782, 0.00870905444, 0.0101032164, 0.0107918028, 0.00742871, 0.00838122, 0.0506285131, 0.00965390075, 0.00968424603, 0.0102826422, 0.00857917, 0.0081689, 0.0436337814, 0.00848125294, 0.00924270973, 0.0107063809, 0.00680578, 0.00825409, 0.0440720879, 0.00889119972, 0.00919382926, 0.0104085011, 0.00690212, 0.00745679, 0.0441464745, 0.00870786142, 0.0102442885, 0.010854329, 0.0075003, 0.00837605, 0.0502867997, 0.00958042033, 0.00982382335, 0.0104133543, 0.00876214, 0.00833587, 0.0390885547, 0.00842826255, 0.0095446296, 0.0110330451, 0.00709163, 0.00862152, 0.0392218642, 0.00880255178, 0.00930620544, 0.0105602844, 0.00707306, 0.00763155, 0.0358533263, 0.00856732111, 0.010356186, 0.0110520041, 0.00757217, 0.00847383, 0.039371673, 0.00957609061, 0.00992934685, 0.0105019258, 0.00874769, 0.00823195, 0.0334631987, 0.00832779612, 0.00948395301, 0.010964592, 0.00687051, 0.00836867, 0.0388968997, 0.00885136146, 0.00928876363, 0.0104992501, 0.00693791, 0.00748925, 0.0367630832, 0.00868227985, 0.0103537682, 0.0109562799, 0.00744557, 0.00846479, 0.0432650372, 0.00963388011, 0.00990881771, 0.0104471957, 0.00868732, 0.00831558, 0.0363454297, 0.00847374555, 0.00940185413, 0.0108500449, 0.0068901, 0.00838802, 0.0373549387, 0.00890386477, 0.00926676206, 0.0104499869, 0.00697573, 0.00750946, 0.0357769839, 0.00870617386, 0.0103260959, 0.010876243, 0.00745123, 0.00846549, 0.0406783149, 0.00973121822, 0.00989312213, 0.0104229311, 0.00869839, 0.00821701, 0.0349007659, 0.00848753843, 0.0093778111, 0.0108426427, 0.0068782, 0.00830233, 0.035979256, 0.00892160647, 0.00924045686, 0.0105158705, 0.00697027, 0.00745995, 0.0364633538, 0.00872223824, 0.0103282752, 0.0109784445, 0.00751436, 0.00838045, 0.0419577993, 0.00968536735, 0.00995897502, 0.0104518645, 0.00873872, 0.00825358, 0.0363389887, 0.00843440928, 0.00945677143, 0.0109108966, 0.0069096, 0.00831445, 0.0385213457, 0.0088938484, 0.00928339548, 0.010531689, 0.00697965, 0.00747892, 0.0381935388, 0.00870390609, 0.0103991302, 0.0109370854, 0.00746387, 0.00837945, 0.0436567962, 0.00970465411, 0.00993211381, 0.0104817003, 0.00870333, 0.00823169, 0.0372151397, 0.00847745128, 0.00955359545, 0.0109335165, 0.00691884, 0.00840697, 0.0382967368, 0.00887000468, 0.00940972287, 0.0106356284, 0.00701594, 0.00750467, 0.0369476527, 0.0086400928, 0.0105038397, 0.0110087264, 0.0075222, 0.00838228, 0.0424600318, 0.00954695512, 0.0100977439, 0.0105752265, 0.00875267, 0.00835734, 0.0368656814, 0.00838279258, 0.00967135001, 0.0109375091, 0.00688558, 0.00846653, 0.0389351994, 0.00886227842, 0.00954406057, 0.010648015, 0.00696844, 0.00754196, 0.038455274, 0.00866143499, 0.0107650906, 0.0110150315, 0.00753042, 0.00850874, 0.0452523939, 0.00957931299, 0.0103170313, 0.0105050402, 0.00877637, 0.00835663, 0.038875524, 0.00841168873, 0.00991767272, 0.0110094529, 0.00695403, 0.00843151, 0.0397140048, 0.0088811554, 0.00968068559, 0.0106172003, 0.00707008, 0.00758715, 0.0386358574, 0.00867748726, 0.0108543606, 0.0110060051, 0.00758806, 0.00850357, 0.044240322, 0.00965210423, 0.0105121937, 0.0105673028, 0.00880202, 0.00828853, 0.0379319862, 0.00845769513, 0.00997935794, 0.0110015133, 0.00697392, 0.00841353, 0.0394417904, 0.0088735614, 0.00987174734, 0.0106517375, 0.0071102, 0.00763583, 0.0381337591, 0.00865252689, 0.0109881461, 0.0110101076, 0.00762625, 0.00853128, 0.0440354161, 0.00959612895, 0.0104650026, 0.0105632199, 0.00885782, 0.00840089, 0.037458159, 0.00838457514, 0.0100726318, 0.0109491413, 0.00700709, 0.00851844, 0.0384788252, 0.008835393, 0.00988802221, 0.0105740605, 0.00713875, 0.00764251, 0.0379529782, 0.0086749522, 0.0109595163, 0.0109725585, 0.00763021, 0.00854453, 0.0440407433, 0.00961833261, 0.010611631, 0.0105100265, 0.00889133, 0.0083529, 0.0378507264, 0.00838652626, 0.0100560319, 0.0109264031, 0.00698561, 0.00844029, 0.0385353081, 0.00882662274, 0.00984113663, 0.0105376579, 0.00709361, 0.00757812, 0.037848983, 0.00864329562, 0.0110100973, 0.0109721031, 0.00761126, 0.00853869, 0.0433420539, 0.00958947837, 0.0105823297, 0.010565972, 0.00883479, 0.0083975, 0.0373422652, 0.00839606486, 0.00998213422, 0.0109741725, 0.00700022, 0.00847908, 0.0385172553, 0.00882594567, 0.00980167836, 0.0106438855, 0.00713516, 0.00766929, 0.0375929959, 0.00865754951, 0.0108828163, 0.0111569371, 0.00764955, 0.0085084, 0.0427090004, 0.0096109407, 0.010418362, 0.010712035, 0.00892724, 0.00832939, 0.0366284847, 0.00838040933, 0.00989261735, 0.0111792637, 0.00700716, 0.00845641, 0.0375692733, 0.00888065062, 0.00978143793, 0.0108118672, 0.00716777, 0.00756319, 0.0367523879, 0.00869105104, 0.0109756226, 0.0112371892, 0.00766136, 0.00847163, 0.0422283299, 0.00959534105, 0.0104761673, 0.0107108941, 0.00891385, 0.00831097, 0.0364904217, 0.00838134997, 0.00997436978, 0.011122548, 0.00704087, 0.00842018, 0.0379875191, 0.008827582, 0.00982348528, 0.0108062197, 0.00719146, 0.0075835, 0.0369965956, 0.00863574352, 0.0109680258, 0.0111864768, 0.00768355, 0.00849577, 0.041979339, 0.00961742457, 0.0105084199, 0.0107400035, 0.00890742, 0.00843236, 0.0367545113, 0.00836962275, 0.0100625176, 0.0111665577, 0.00702431, 0.00849874, 0.0376728624, 0.00889505818, 0.00992082898, 0.0108147347, 0.00719544, 0.00772757, 0.0365494564, 0.00874511525, 0.0110746371, 0.0111726997, 0.00766302, 0.00861944, 0.0424608886, 0.0096348403, 0.0106431572, 0.0107042668, 0.00893226, 0.00844363, 0.0359589905, 0.00841333997, 0.0101383235, 0.0111599145, 0.00705253, 0.00858307, 0.0374899097, 0.00889434293, 0.00998699293, 0.0109048737, 0.00727068, 0.00786688, 0.0365623236, 0.00876317266, 0.0112881698, 0.011319574, 0.00773718, 0.00874159, 0.0421597324, 0.00968866423, 0.0107054729, 0.0109045031, 0.00900794, 0.00862802, 0.036518611, 0.00847558863, 0.0102027059, 0.0113417702, 0.00708045, 0.00867308, 0.0378171988, 0.00894343108, 0.0101333102, 0.0110671809, 0.0072203, 0.00777348, 0.0367636606, 0.00876540877, 0.0113554075, 0.0114261732, 0.00769717, 0.00866959, 0.042992413, 0.00974288769, 0.0108218873, 0.0109952688, 0.00899317, 0.00858499, 0.0365512557, 0.00846599322, 0.0102905929, 0.0113865184, 0.00708986, 0.00864368, 0.0377820618, 0.00892194454, 0.0101136127, 0.0110807577, 0.00724333, 0.0078006, 0.0366999097, 0.00873153936, 0.0113479691, 0.0115021234, 0.00771021, 0.00869245, 0.0422400385, 0.00970351789, 0.0108156325, 0.0109700225, 0.00898073, 0.0085368, 0.036891073, 0.00842683204, 0.0102405902, 0.0113744531, 0.00707435, 0.0085856, 0.0376972221, 0.00889364537, 0.0101554068, 0.0110564968, 0.00721697, 0.00777608, 0.0367563702, 0.00874155294, 0.0113126077, 0.0114573361, 0.0076984, 0.0086636, 0.042509608, 0.00965755992, 0.010820847, 0.0109660821, 0.00896738, 0.00860475, 0.0367830358, 0.00841923431, 0.0102782752, 0.0114151584, 0.00706689, 0.0086611, 0.0376465917, 0.00890183821, 0.0100714853, 0.0110686524, 0.00720807, 0.00780407, 0.0367491394, 0.00865487847, 0.0112888515, 0.0114396885, 0.00771424, 0.00865768, 0.0421923734, 0.00960971601, 0.0107459789, 0.01093644, 0.00897341, 0.0085564, 0.036591161, 0.00836906396, 0.010243061, 0.0113993166, 0.00707012, 0.00859189, 0.0372617915, 0.0088481335, 0.0101187322, 0.01105252, 0.00719574, 0.0077478, 0.0361952111, 0.00860874914, 0.0113547528, 0.0114281289, 0.00769311, 0.00862902, 0.0418900028, 0.00950816367, 0.0107953008, 0.0108939139, 0.00896358, 0.00850607, 0.036133714, 0.00830178335, 0.0102240639, 0.0112886382, 0.00704855, 0.00856439, 0.0368394554, 0.00872526411, 0.0101138325, 0.0108995056, 0.00717181, 0.00769442, 0.0356847383, 0.00852259342, 0.0112802805, 0.0113124847, 0.00765805086, 0.00868106447, 0.0409600586, 0.00949958432, 0.0107212961, 0.0107717197, 0.00890279, 0.00851163, 0.0353873894, 0.00829148013, 0.0101019535, 0.0112247989, 0.00702384, 0.00869887, 0.036777202, 0.00883032009, 0.0100242598, 0.0109007386, 0.0071699, 0.00789465, 0.0354557447, 0.00867515709, 0.011155121, 0.0112792328, 0.00768055022, 0.00891421456, 0.0419430733, 0.00975200254, 0.010437116, 0.0109040197, 0.00890946, 0.00878565, 0.0352658406, 0.00845559593, 0.0100389188, 0.0114236427, 0.00704108, 0.00897584, 0.0365047827, 0.00901918393, 0.0100038694, 0.0110316761, 0.00714591, 0.00802655, 0.0351595245, 0.00887170341, 0.0113006728, 0.011400409, 0.0076352, 0.00886041, 0.0407919399, 0.00975815952, 0.0108275358, 0.0109551596, 0.00890595, 0.00878706, 0.0355335474, 0.00849002693, 0.0102883643, 0.0114446636, 0.00702321, 0.008834, 0.0370306373, 0.00895407517, 0.0102309966, 0.0110942163, 0.00719265, 0.00794252, 0.0351581834, 0.00875144545, 0.0114724794, 0.0114129251, 0.00763257546, 0.00885144994, 0.0403588228, 0.0096740704, 0.0108826002, 0.0109754093, 0.00893078, 0.00882895, 0.0354041159, 0.00843641534, 0.0102820788, 0.0114708142, 0.00706855953, 0.00898110773, 0.0362825356, 0.00893028732, 0.0102508115, 0.011041414, 0.00717830239, 0.00804469734, 0.0353525914, 0.00877365004, 0.0112734213, 0.0113918986, 0.00766184321, 0.00889331847, 0.0405876525, 0.00968099106, 0.0108574945, 0.0110176746, 0.00894070044, 0.00878044125, 0.0354481153, 0.00848355889, 0.0102731148, 0.0115075959, 0.00706825452, 0.0089696981, 0.0365248807, 0.00899895001, 0.0101722796, 0.0111429105, 0.00720261, 0.0080678, 0.0352761969, 0.0088152159, 0.0112544959, 0.011494142, 0.00771731, 0.00899069, 0.0393743441, 0.00978323072, 0.0107428571, 0.0110552562, 0.00900426, 0.00889692, 0.0343394727, 0.00852053892, 0.0101802144, 0.0115488051, 0.00715541, 0.00900473, 0.0351693667, 0.00901967473, 0.00998419337, 0.0111619197, 0.00728972, 0.00800568, 0.0335075743, 0.00888247322, 0.0109800594, 0.0114459833, 0.00782626, 0.00895719, 0.0388614424, 0.00969184935, 0.0106115621, 0.0109758507, 0.00906318, 0.00877167, 0.0329771973, 0.00840680674, 0.00992321782, 0.0115072159, 0.00717992, 0.00893545, 0.0345383063, 0.00891636312, 0.00983300898, 0.0110247796, 0.00726145, 0.00789222, 0.0316662528, 0.00872809812, 0.0109099345, 0.0113626197, 0.00774553, 0.00880464, 0.0366227925, 0.00970900804, 0.0105606094, 0.0109576033, 0.00906039, 0.00866586, 0.031975098, 0.00843785144, 0.00996815134, 0.0114270682, 0.0071578, 0.00871302, 0.0328443311, 0.00895275921, 0.00993701071, 0.0110841971, 0.00728359, 0.00785636, 0.0319471322, 0.00876865815, 0.0108249262, 0.0113904532, 0.00779349, 0.00876561, 0.0364570059, 0.00959646422, 0.010459817, 0.0109974416, 0.00905608, 0.00865678, 0.032169126, 0.00836403295, 0.00992261339, 0.011466803, 0.00717378, 0.00876146, 0.033766143, 0.00890830252, 0.00981200393, 0.0111090932, 0.00727239, 0.00788261, 0.032410983, 0.00877673645, 0.0107962275, 0.0114284409, 0.0077578, 0.00868138, 0.0370105095, 0.00964690093, 0.0105427364, 0.0110025927, 0.00898116, 0.00853183, 0.031629432, 0.00830703788, 0.00997097604, 0.0114339218, 0.00707921, 0.00866156, 0.0327286273, 0.00885711983, 0.00994548574, 0.0111148683, 0.00717467, 0.00784377, 0.0319711454, 0.00871360023, 0.0108873695, 0.0113975061, 0.00767856, 0.00874396, 0.0366833694, 0.00961447321, 0.0105011398, 0.0109229805, 0.00890673, 0.00864398, 0.0318634361, 0.00837248098, 0.0100258132, 0.011433905, 0.00706967, 0.00877586, 0.0331246257, 0.00889127515, 0.00995920505, 0.0110862348, 0.00724868, 0.00795067, 0.0319973379, 0.00875421427, 0.0108890533, 0.0113837747, 0.00778564, 0.00882169, 0.0372565836, 0.0096784858, 0.0103858393, 0.0109913955, 0.00898013, 0.00873385, 0.0320754945, 0.00839947071, 0.00985764526, 0.0114840418, 0.00710188, 0.00890166, 0.0329854749, 0.00890901405, 0.00967312604, 0.0110513372, 0.00719927, 0.00802917, 0.0319264792, 0.00879340712, 0.0106275529, 0.0114295939, 0.00775164, 0.00888343, 0.0368240029, 0.00968580041, 0.0102771791, 0.010957025, 0.00898969, 0.00874193, 0.0320286043, 0.00838270038, 0.00979084522, 0.011481341, 0.00712423, 0.00888227, 0.0329298675, 0.00890474115, 0.00970267504, 0.0111152558, 0.00723465, 0.00798277, 0.031758137, 0.00874507427, 0.0106574716, 0.011440644, 0.00779701, 0.00880058, 0.0365491956, 0.00971188769, 0.0102792643, 0.0109920129, 0.00905686, 0.00872829, 0.0318916701, 0.00841418747, 0.00980200246, 0.0114576928, 0.00714509, 0.00883831, 0.0330624431, 0.00894668512, 0.00970534235, 0.0111079039, 0.00728123, 0.00796841, 0.0316981375, 0.00875353627, 0.0106787654, 0.0114166876, 0.00780601, 0.00878433, 0.0366629399, 0.00971954968, 0.0103764255, 0.0110374102, 0.0090674, 0.00869939, 0.0317750499, 0.00839745812, 0.00988966599, 0.0114895264, 0.00715338, 0.00872449, 0.0325855352, 0.00886909105, 0.00980878994, 0.0110537559, 0.00726291, 0.00787724, 0.0317800082, 0.00869639218, 0.0107937278, 0.0113814687, 0.00779727, 0.00873773, 0.0369052701, 0.00959369075, 0.0104593392, 0.0109867053, 0.00904534, 0.00865831, 0.0317624919, 0.00839911401, 0.0099847205, 0.0114408229, 0.00713796, 0.00877079, 0.0329457931, 0.00886715483, 0.00988603383, 0.0111066941, 0.00728483, 0.00792916, 0.0319408253, 0.00872019213, 0.0108897164, 0.0114932088, 0.00782266, 0.00874092, 0.0365548283, 0.00964498706, 0.0105279339, 0.0110251438, 0.00906518, 0.00866467, 0.0314882025, 0.0083876932, 0.0100265127, 0.0114932731, 0.00715203, 0.00876806, 0.032630682, 0.0088607911, 0.00993615575, 0.011159705, 0.00728615, 0.00789929, 0.0315583833, 0.00867272075, 0.0109155765, 0.0114589175, 0.00781505, 0.00872216, 0.03632278, 0.00959071051, 0.0105325235, 0.0110404296, 0.00910361, 0.00863069, 0.0313872844, 0.00832666177, 0.0100126211, 0.0115146711, 0.0071875, 0.00876059, 0.0328308865, 0.00882277731, 0.00992323738, 0.0111742904, 0.00729737, 0.00790058, 0.0316921733, 0.00866522733, 0.0108812395, 0.0114814881, 0.00781027, 0.00872543, 0.0369443186, 0.00960030872, 0.0104973307, 0.01106345, 0.00906189, 0.00858366, 0.0320290439, 0.00835494883, 0.00999423675, 0.0115218265, 0.00715321, 0.00863444, 0.0328437462, 0.00884372648, 0.00985042471, 0.0111422585, 0.00727387, 0.00781153, 0.0317366272, 0.00865219068, 0.0108069573, 0.0115096355, 0.00780878, 0.00864643, 0.0368921086, 0.00954678468, 0.010508311, 0.011048805, 0.00904942, 0.00858316, 0.0319529325, 0.00830573682, 0.00997976307, 0.0115195848, 0.00716091, 0.00867137, 0.0330958627, 0.00879539456, 0.00990974437, 0.0112004327, 0.0072642, 0.00785408, 0.0320301391, 0.00863963552, 0.0108514056, 0.0115433736, 0.00779407, 0.00860313, 0.0368084423, 0.00950741675, 0.0105324853, 0.0111109382, 0.00905046, 0.00856183, 0.0318807848, 0.00830147695, 0.0100081414, 0.0115610911, 0.00715745, 0.00866985, 0.0331099853, 0.00879961904, 0.00992127322, 0.0111659365, 0.00726295, 0.00782427, 0.0321763642, 0.00863805413, 0.0108572477, 0.0115126735, 0.00780348, 0.00867543, 0.0371920094, 0.00950658787, 0.010504812, 0.0110439705, 0.00907674, 0.00858103, 0.0327052288, 0.00833617151, 0.00998855848, 0.0115312217, 0.00718114, 0.00869842, 0.033780966, 0.00885263737, 0.0098656062, 0.0111697176, 0.00730034, 0.00784436, 0.0325651504, 0.00874901004, 0.0108651267, 0.0115204807, 0.00786583, 0.00873386, 0.0371336378, 0.00955604576, 0.0105158202, 0.0110596279, 0.00911849, 0.00862192, 0.0321144648, 0.0083596753, 0.0100417593, 0.0115292901, 0.00722226, 0.00873128, 0.0336790495, 0.00888085272, 0.00991490204, 0.0111716622, 0.00729842, 0.00787803, 0.0321088433, 0.00875204615, 0.0108865481, 0.011528166, 0.00781489, 0.00871276, 0.037043035, 0.00968438294, 0.0105607286, 0.0110574467, 0.00909455, 0.0086428, 0.032053452, 0.00840777997, 0.0100703491, 0.0115302354, 0.00720232, 0.00870543, 0.0334188156, 0.00887990464, 0.00994476303, 0.0111947721, 0.00729892, 0.00785675, 0.0324924514, 0.00875079632, 0.0109143816, 0.0115422532, 0.00785111, 0.00872105, 0.0373930447, 0.00960229896, 0.0105879372, 0.011090586, 0.0090865, 0.00866489, 0.0324766189, 0.00841722731, 0.0100537306, 0.0115558933, 0.00719852, 0.00869842, 0.0338520221, 0.00888289697, 0.00991016906, 0.0111731514, 0.00726837, 0.00778225, 0.0320564471, 0.00871058088, 0.0108479476, 0.0115311071, 0.00784332, 0.00867629, 0.0371408872, 0.0095851412, 0.0105340006, 0.0110556437, 0.00907746, 0.00859387, 0.032249622, 0.00838583335, 0.0100076981, 0.0115389144, 0.00719767, 0.00868203, 0.0336269215, 0.00886489358, 0.00994703081, 0.0111609362, 0.00727863, 0.00782601, 0.0322969779, 0.00874935742, 0.0108706169, 0.0115197739, 0.00780727, 0.00870544, 0.0375281721, 0.00965516735, 0.01060618, 0.01105169, 0.00901619, 0.00855287, 0.032166604, 0.00845743157, 0.0100807268, 0.0115168318, 0.0071421, 0.00864755, 0.0336394273, 0.00895134918, 0.00993297622, 0.0111625772, 0.0072409, 0.0078133, 0.0321857519, 0.00880914461, 0.0108391857, 0.0115171894, 0.00780692, 0.00870115, 0.0375071354, 0.00967271067, 0.01050515, 0.01105962, 0.00904287, 0.00863409, 0.0327125527, 0.00843277853, 0.0100202002, 0.011517548, 0.00717293, 0.00875664, 0.0339954086, 0.00895931013, 0.00989587326, 0.0111506991, 0.0072497, 0.00791618, 0.0324715897, 0.00882945955, 0.0108273318, 0.011549376, 0.00779171, 0.0087667, 0.0373404771, 0.00968658272, 0.01056816, 0.01107959, 0.00902379, 0.00865485, 0.0324582234, 0.00844234601, 0.0100175152, 0.0115043204, 0.00714875, 0.00873371, 0.0336152427, 0.00889900234, 0.00990147609, 0.0111503843, 0.00726537, 0.00789113, 0.0322136059, 0.0087557286, 0.0108457161, 0.011544941, 0.00780933, 0.0087677, 0.0373362489, 0.00966118742, 0.01054125, 0.01106862, 0.00904644, 0.00867644, 0.0326326191, 0.00842162222, 0.0100654224, 0.0114983683, 0.00717612, 0.00875453, 0.0334954113, 0.00893368945, 0.00988949742, 0.0110959737, 0.00727401, 0.00799045, 0.0330010578, 0.00878054462, 0.0108084669, 0.0114977499, 0.00780215, 0.00901531, 0.0373919681, 0.00962590799, 0.01048974, 0.01101745, 0.00908142, 0.00886782, 0.0321862772, 0.00845400896, 0.00997112598, 0.0114479214, 0.00717765, 0.00901196, 0.0334611386, 0.00900713541, 0.00989350956, 0.0111127719, 0.00729591, 0.00812516, 0.0319066122, 0.00889965519, 0.0107870148, 0.0114882169, 0.00784159, 0.00901069, 0.0372616276, 0.00977157615, 0.0105186095, 0.0109999608, 0.00908851, 0.00891587, 0.0324449651, 0.00850904919, 0.00995897502, 0.0114825973, 0.0071653, 0.00896741, 0.0340381972, 0.00900446251, 0.0098446859, 0.0111275697, 0.00731488, 0.00809236, 0.0325977467, 0.00889201183, 0.0107851475, 0.011514823, 0.00783994, 0.00889708, 0.0374619029, 0.00980272889, 0.0104845101, 0.0110088084, 0.00913854, 0.0086678, 0.0325346254, 0.00853451714, 0.00994191878, 0.0114777321, 0.00722414, 0.00874411, 0.0337418802, 0.00901149027, 0.00987537857, 0.0111031858, 0.00734014, 0.00788837, 0.0318451002, 0.00885065831, 0.0107734436, 0.0113666169, 0.00785452, 0.00871939, 0.0370517634, 0.00976838823, 0.01039716, 0.01096808, 0.0091197, 0.00863057, 0.0316448174, 0.00850663707, 0.00990813505, 0.0114047946, 0.00719001, 0.00869575, 0.0328450426, 0.00899445172, 0.00984256249, 0.0110856658, 0.00730591, 0.00783736, 0.0315356664, 0.008864481, 0.0107718864, 0.0114423744, 0.00786621, 0.00875027, 0.0365322754, 0.00974139292, 0.01043922, 0.01094715, 0.00913044, 0.00863377, 0.0315838121, 0.00847282354, 0.00993987639, 0.0113889948, 0.00720821, 0.0087037, 0.032533735, 0.00895572454, 0.00985509064, 0.0110824518, 0.00733515, 0.00785718, 0.0308914501, 0.00883337483, 0.0107562998, 0.0113950465, 0.00787442, 0.00873999, 0.0356400572, 0.00971633755, 0.0104019959, 0.0109797223, 0.00913023, 0.00862902, 0.0301603936, 0.00847978145, 0.0098837791, 0.0114016281, 0.00721271, 0.0087297, 0.0320438892, 0.0089957742, 0.00984392874, 0.0110591473, 0.00732564, 0.00786655, 0.0303992145, 0.00886083767, 0.0107687125, 0.0114251496, 0.00788869, 0.00874076, 0.035135448, 0.00970122311, 0.0104273837, 0.0109947808, 0.00914163, 0.00863067, 0.0307132527, 0.00852483511, 0.00993726403, 0.0114216181, 0.00722882, 0.00870631, 0.0313923322, 0.00901570264, 0.00986240618, 0.0110772885, 0.00735816, 0.00789992, 0.0305719115, 0.00891856663, 0.0107875336, 0.0113810664, 0.00788056, 0.00876009, 0.0355803519, 0.00983311143, 0.0104700299, 0.0109342597, 0.00911126, 0.00860107, 0.0310369898, 0.00861482322, 0.00993836578, 0.0113693923, 0.00721342, 0.00868539, 0.0322852172, 0.00904697645, 0.00983735826, 0.0110421777, 0.00731645, 0.00785144, 0.0308940653, 0.00891002733, 0.0107477587, 0.0113486052, 0.00785422, 0.00869336, 0.0368651561, 0.0097878864, 0.0104624145, 0.0109369922, 0.00911979, 0.00852161, 0.0312681012, 0.00851950794, 0.00991921872, 0.0113841845, 0.00719061, 0.00860898, 0.0329406746, 0.00900921132, 0.00987377577, 0.0110454028, 0.0073195, 0.00776056, 0.0316186883, 0.00889255852, 0.0108265439, 0.0114093814, 0.00785914, 0.00862822, 0.0364440233, 0.00976107176, 0.0104803741, 0.0109212818, 0.00912785, 0.00848566, 0.0318414085, 0.00849678088, 0.00996608101, 0.0113673666, 0.00720821, 0.00857551, 0.0325558558, 0.00902512297, 0.00992320385, 0.0110310158, 0.00732842, 0.00776208, 0.0307656769, 0.00886878651, 0.0108380141, 0.011372244, 0.00783792, 0.00859354, 0.0356843248, 0.00976373628, 0.0105381813, 0.0108918473, 0.0090872, 0.00844777, 0.030363014, 0.00851815566, 0.00999099668, 0.0113045415, 0.0071418, 0.00848392, 0.0310163293, 0.00895628799, 0.00993241835, 0.0109385671, 0.00727884, 0.00764834, 0.0300961975, 0.00882931054, 0.0108309994, 0.0113082184, 0.0078009, 0.00855462, 0.0346415341, 0.00970922876, 0.0104903476, 0.0108809322, 0.0090664, 0.00840058, 0.0297721904, 0.00846693758, 0.00997106452, 0.0113269901, 0.00712555, 0.00846299, 0.0311488938, 0.00893852115, 0.0098849507, 0.0109552359, 0.00726609, 0.00759544, 0.0300459769, 0.00890302472, 0.0107965581, 0.0113567282, 0.00781812, 0.00852276, 0.0353707559, 0.00972126704, 0.0104960911, 0.0108998949, 0.00907072, 0.00834901, 0.0297243781, 0.00848875847, 0.00997511856, 0.0113315666, 0.00715701, 0.00847338, 0.0310210772, 0.00898946356, 0.00990052242, 0.011014563, 0.00729558, 0.00760282, 0.0295068547, 0.00887305755, 0.0108894333, 0.0113876183, 0.00779392, 0.00846578, 0.0343470313, 0.00971040688, 0.0105607389, 0.0108853057, 0.00904957, 0.00831507, 0.0295120291, 0.008505865, 0.0100537529, 0.0113329515, 0.00715182, 0.00841097, 0.0306663327, 0.00896003004, 0.00999394432, 0.010996528, 0.00729362, 0.00761099, 0.0291051716, 0.00885891635, 0.0109257884, 0.0113612758, 0.00778766, 0.00852929, 0.0341358446, 0.0096906051, 0.01055633, 0.0108651118, 0.00908327, 0.00838574, 0.0293635465, 0.00843591336, 0.010047704, 0.0113148643, 0.00716064, 0.00844384, 0.0303759761, 0.00892667565, 0.00996124558, 0.010978967, 0.00731652, 0.00765076, 0.0292725042, 0.00884329155, 0.010877002, 0.0113350553, 0.00781239, 0.00853205, 0.034149617, 0.00966488104, 0.0105333691, 0.0108720157, 0.00910935, 0.00839005, 0.0294952728, 0.00846846402, 0.0100143179, 0.0113116624, 0.00716347, 0.00847715, 0.0307022911, 0.00891737547, 0.00994615257, 0.0109833786, 0.00729582, 0.00760686, 0.0298405867, 0.00882698875, 0.0108689452, 0.0113229854, 0.00775014, 0.00844448, 0.0343211852, 0.00963945314, 0.0104561914, 0.0108109703, 0.00901918, 0.0083286, 0.0297961868, 0.00843193289, 0.00996402558, 0.0112575311, 0.00715073, 0.00837253, 0.0315069743, 0.00885338709, 0.00986587163, 0.0109663708, 0.00734174, 0.00759242, 0.0299562607, 0.00873519294, 0.0108340234, 0.0113201132, 0.00782482, 0.00849251, 0.0355853438, 0.00961089972, 0.0104642557, 0.0108047919, 0.00909144, 0.00830255, 0.0304528512, 0.00839782692, 0.00997955631, 0.0112568513, 0.0071873, 0.00846379, 0.0320520438, 0.00887122937, 0.00990980864, 0.0109780757, 0.00733202, 0.00764511, 0.0307833124, 0.00876090769, 0.0108347842, 0.0113076065, 0.00782616, 0.00852314, 0.0357653908, 0.00958561152, 0.0104783466, 0.0108435173, 0.00912998, 0.00838769, 0.0314923823, 0.00838687178, 0.0100007402, 0.0112628117, 0.00720655, 0.00845943, 0.0322091058, 0.00886842981, 0.00991364662, 0.0109690093, 0.00735216, 0.00767391, 0.0308866836, 0.0087370174, 0.0108307637, 0.0113442931, 0.00782068, 0.00848125, 0.0364391319, 0.00957910344, 0.0104782935, 0.010916776, 0.00912077, 0.00839807, 0.031248169, 0.00838888343, 0.00997260027, 0.0113161122, 0.00719801, 0.00848612, 0.0328066759, 0.0088538127, 0.00993894227, 0.0109756645, 0.00734668, 0.00768163, 0.0312672406, 0.00878057815, 0.0108909747, 0.0113408063, 0.0078591, 0.00856075, 0.0364416093, 0.0096022943, 0.010535487, 0.0108842384, 0.00914261, 0.00843974, 0.0319019184, 0.00841797516, 0.00999211334, 0.0112995757, 0.00722425, 0.00854192, 0.0327751115, 0.00888608396, 0.00992066134, 0.0110050151, 0.00735693, 0.00772534, 0.0315244719, 0.00879491214, 0.0108162351, 0.0113506159, 0.00780876, 0.00856757, 0.0370321386, 0.00960911624, 0.0104628978, 0.0108419778, 0.00909714, 0.00841326, 0.0322749615, 0.00841822941, 0.00995025784, 0.0112363668, 0.00717826, 0.00845991, 0.0331505798, 0.0089003481, 0.00988418143, 0.011035745, 0.0073364, 0.00767624, 0.0324064381, 0.00877639093, 0.0108377477, 0.0113848504, 0.00781922, 0.00851817, 0.037139181, 0.00960709434, 0.010429401, 0.0108865276, 0.00910301, 0.0084149, 0.0323073938, 0.00839981344, 0.00997145567, 0.0112765683, 0.00718561, 0.00853583, 0.0334871635, 0.0088682957, 0.00992383994, 0.0109898075, 0.00733755, 0.00767161, 0.0322408192, 0.00878303032, 0.0108483201, 0.0113289552, 0.00781823, 0.00848384, 0.0372406803, 0.00951202121, 0.0104360068, 0.0108706011, 0.00909446, 0.00832448, 0.0319809541, 0.00838312507, 0.00995191094, 0.0112660108, 0.00719509, 0.00844989, 0.0334366076, 0.00889698882, 0.00987518858, 0.0109719783, 0.00734411, 0.00761929, 0.0315790884, 0.00877427962, 0.0108126337, 0.0113011673, 0.00781831, 0.00848599, 0.0366825648, 0.00962277129, 0.0104124006, 0.0108255744, 0.00910503, 0.00836554, 0.0317600593, 0.00843722932, 0.00994039793, 0.0112843392, 0.00718863, 0.00847236, 0.0329803079, 0.0089128837, 0.00987386424, 0.0109553924, 0.00734242, 0.00765915, 0.0317426883, 0.00877467822, 0.0107866284, 0.0113141276, 0.00783054, 0.00850463, 0.0371340252, 0.00958728697, 0.0104138069, 0.0108700367, 0.00911188, 0.00832628, 0.0318810008, 0.00837423559, 0.00991296303, 0.0112419743, 0.00718356, 0.00840154, 0.0329732113, 0.00884846784, 0.00983117335, 0.0109333927, 0.00733335, 0.00767604, 0.0315685682, 0.00872133859, 0.01075524, 0.0112292869, 0.00784044, 0.00848597, 0.0368656218, 0.00952184666, 0.0103473254, 0.0107943378, 0.0091086, 0.00836801, 0.0320670307, 0.00834039133, 0.00986497756, 0.0112002622, 0.00719198, 0.00843157, 0.0332632251, 0.00883004442, 0.00981584936, 0.0109098274, 0.00734646, 0.00762978, 0.0317341313, 0.00872432068, 0.0107716331, 0.0112850089, 0.0078257, 0.00847754, 0.0366157144, 0.00949867442, 0.0103905695, 0.0108118933, 0.00908393, 0.00834444, 0.0314091481, 0.00832823385, 0.00994335022, 0.01121323, 0.00718542, 0.00842522, 0.0324789695, 0.00877680164, 0.0099009946, 0.0108932154, 0.00733243, 0.00762582, 0.0310683586, 0.0086409254, 0.0108092623, 0.0112137059, 0.00779065, 0.00849914, 0.0360362232, 0.00945683289, 0.0104279341, 0.0107773356, 0.00908127, 0.00837442, 0.0315395631, 0.00829094741, 0.00992954895, 0.0112330681, 0.00719447, 0.0084515, 0.0322911628, 0.00877129473, 0.00986457337, 0.0109245367, 0.00734901, 0.00765521, 0.030796852, 0.00868259557, 0.0107963867, 0.0112519106, 0.00783975, 0.00853607, 0.0358726121, 0.00950150471, 0.0104226647, 0.0107888104, 0.00911746, 0.00838613, 0.0308239497, 0.0082873255, 0.00992762111, 0.0112224855, 0.00721511, 0.00848426, 0.0322701111, 0.00879721064, 0.00986831728, 0.0109234964, 0.00737458, 0.00769943, 0.0308460928, 0.00868607964, 0.0107864384, 0.0112780733, 0.00784791, 0.00849796, 0.0360404886, 0.00952450931, 0.0103851194, 0.0107589178, 0.00911073, 0.00835509, 0.0310210343, 0.00825520512, 0.00994707365, 0.0111767026, 0.00721657, 0.00845694, 0.0321564898, 0.008742732, 0.00985451788, 0.0108722318, 0.00736278, 0.00763647, 0.0305377338, 0.00860479753, 0.0107862465, 0.0112085249, 0.00785936, 0.00853277, 0.035179805, 0.00938948058, 0.0103702601, 0.010772041, 0.00912363, 0.00837155, 0.0303422902, 0.00824529491, 0.00992949773, 0.0111846738, 0.00723373, 0.00850158, 0.0315597765, 0.00871418603, 0.0098351026, 0.0108854286, 0.00736033, 0.00769102, 0.0300774965, 0.00860167947, 0.0107752616, 0.0111973155, 0.00787499, 0.00857648, 0.0353440382, 0.00938304327, 0.0103788273, 0.010740553, 0.00913723, 0.00842784, 0.030499015, 0.00819378253, 0.00987794809, 0.0111568635, 0.0072443, 0.00855491, 0.031571243, 0.0086777946, 0.00982434396, 0.0108443042, 0.00735294074, 0.00773078157, 0.0299558397, 0.00848460849, 0.0107196532, 0.0111524714, 0.00784034, 0.00856314, 0.0351211019, 0.00931065902, 0.0103241317, 0.0106853368, 0.00911293, 0.00842391, 0.0304559078, 0.00818595197, 0.00989113096, 0.0111321546, 0.00725722, 0.00851852, 0.031530872, 0.0086938357, 0.00979410484, 0.0108138407, 0.00737747, 0.00771013, 0.030218171, 0.00856044795, 0.0107416259, 0.0111292051, 0.00785654, 0.00848917, 0.0355159342, 0.00932767894, 0.0103515349, 0.0106547223, 0.00913656, 0.00839769, 0.0305450987, 0.00820815191, 0.00988848042, 0.0110676028, 0.0072684, 0.00849672, 0.0314910039, 0.00868478324, 0.00979127083, 0.0107486714, 0.00738088, 0.00764636, 0.0301156454, 0.00850427151, 0.0106916353, 0.0110452417, 0.00786816, 0.00851188, 0.0353161469, 0.0093329316, 0.0102878828, 0.0106069967, 0.00914534, 0.0083859, 0.0306971557, 0.00821628049, 0.00985363219, 0.0110833496, 0.0072849, 0.00848076, 0.0320989639, 0.00871748384, 0.00977758691, 0.0107938638, 0.00740559, 0.00764436, 0.0304500852, 0.0085518714, 0.0106885266, 0.0110779991, 0.0078882, 0.00850204, 0.0357916355, 0.00932511967, 0.0102698198, 0.0105956737, 0.00914649, 0.00835378, 0.030524632, 0.00822127052, 0.00982963759, 0.0110154254, 0.00726842, 0.00843801, 0.0317182168, 0.00870400015, 0.00977594312, 0.0107324086, 0.00737863, 0.0076243, 0.0304968301, 0.00856812391, 0.0107075041, 0.0110859647, 0.00788278, 0.00847351, 0.0353222415, 0.0092911236, 0.0103392657, 0.0106152268, 0.00915621, 0.00836348, 0.0305636618, 0.00817661081, 0.00987257715, 0.0110763386, 0.00727844, 0.00846033, 0.031885583, 0.00867298897, 0.00982136559, 0.0107753426, 0.00741611, 0.00766938, 0.0304717012, 0.00849405676, 0.0107843997, 0.0110681932, 0.00786523, 0.00851391, 0.0357506536, 0.00928208791, 0.0103356661, 0.0105469413, 0.00923094, 0.0084335, 0.0311404075, 0.00815967098, 0.00992579572, 0.0110402936, 0.00735475, 0.00851921, 0.0321393386, 0.00862354692, 0.00982257165, 0.0106684128, 0.0074673, 0.00768987, 0.0306626614, 0.00848866999, 0.0107175736, 0.0109899286, 0.00796242, 0.00854985, 0.0355160199, 0.00928887818, 0.0103374915, 0.0105739804, 0.0092171, 0.00840458, 0.0307104141, 0.0081387395, 0.00991939008, 0.0110087153, 0.00735437, 0.00849756, 0.0324996561, 0.00865167845, 0.00979079865, 0.0106597142, 0.00746404, 0.00775084, 0.0309187472, 0.00848498661, 0.010735021, 0.0110260593, 0.00797174, 0.00859397, 0.0358311422, 0.00927477982, 0.0103473254, 0.010533832, 0.00920254, 0.00839961, 0.031439025, 0.00812511239, 0.00991330575, 0.0110032354, 0.00735213, 0.00849223, 0.032455381, 0.00863027945, 0.0098655168, 0.010683029, 0.0074394, 0.00771033, 0.0310709886, 0.00846926775, 0.0107650198, 0.0110203717, 0.00793721, 0.00854305, 0.036259003, 0.00924302451, 0.0103503326, 0.0105443383, 0.00920505, 0.00843873, 0.0314413644, 0.00814724714, 0.00992954429, 0.0109955836, 0.00732504, 0.00847717, 0.0324764326, 0.00867253263, 0.00984300859, 0.0106572919, 0.00742667, 0.00765425, 0.0311308783, 0.00844421424, 0.0107574118, 0.0110446, 0.00796069, 0.00857511, 0.0361054279, 0.00931322947, 0.0103306584, 0.0105437515, 0.00920264, 0.00841079, 0.0314982682, 0.00817155465, 0.00989353191, 0.0109990109, 0.00733282, 0.00849611, 0.032539729, 0.00868882425, 0.00981670246, 0.010710408, 0.00744046, 0.007673, 0.030927388, 0.00847697817, 0.0107328631, 0.0110494085, 0.00795009, 0.00855311, 0.0359473564, 0.00927120633, 0.0103151137, 0.0106014078, 0.00920227, 0.00841841, 0.0314278677, 0.00812792219, 0.009881231, 0.0110567175, 0.00734145, 0.00847128, 0.0326937363, 0.00861645304, 0.00977106951, 0.0107055577, 0.00744644, 0.00762441, 0.0309737697, 0.00843949616, 0.010689375, 0.0110700885, 0.00795034, 0.00850235, 0.0359938219, 0.00925543066, 0.0102607794, 0.0106106503, 0.00920637, 0.00840406, 0.0314740613, 0.00813138206, 0.00986265857, 0.0110623278, 0.00735617, 0.00848481, 0.0324291103, 0.00862556882, 0.00976060238, 0.0107158255, 0.00745323, 0.00764303, 0.0309933573, 0.00843564235, 0.0106685935, 0.011036572, 0.00795132, 0.00850755, 0.0367241576, 0.00922940671, 0.0102521582, 0.0105873439, 0.0092056, 0.00845091, 0.0317561738, 0.00811424106, 0.00982705411, 0.0110552153, 0.00734892, 0.00849476, 0.0326344706, 0.00862616021, 0.00974235404, 0.0106919818, 0.00745355, 0.00765565, 0.0311154239, 0.00841963943, 0.0106446939, 0.0110359536, 0.00793945, 0.00851824, 0.0364857689, 0.00923090614, 0.0102347787, 0.0105692819, 0.00917547, 0.00835449, 0.0315258428, 0.00810173526, 0.00983129442, 0.010990072, 0.00731245, 0.00841622, 0.0323895253, 0.00859579258, 0.00971613545, 0.010655879, 0.00741051, 0.00755995, 0.0309796222, 0.00841059163, 0.0106322067, 0.0110172546, 0.00791009, 0.00842062, 0.036007598, 0.00920459535, 0.0102249859, 0.0105587952, 0.00916266, 0.00833831, 0.0314928703, 0.008109916, 0.00980410911, 0.0109893121, 0.0073073, 0.00845283, 0.0324933305, 0.00861192308, 0.00969382655, 0.0106628574, 0.0073946, 0.00761855, 0.0310296789, 0.0084522143, 0.0106206574, 0.010987605, 0.00792167, 0.00846794, 0.0362542719, 0.00919283833, 0.0102134692, 0.0105004022, 0.00918363, 0.00830614, 0.031424664, 0.00809832197, 0.0097796265, 0.0109555153, 0.00732095, 0.0084211, 0.0323471241, 0.00858753175, 0.00970800873, 0.0106287971, 0.00743742, 0.00757914, 0.0312131476, 0.00841540471, 0.0106265005, 0.0109724542, 0.00793652, 0.00843625, 0.0361748673, 0.00918816216, 0.0102339182, 0.0105266329, 0.00920349, 0.0082986, 0.0317008756, 0.00809748657, 0.00983829238, 0.0109981922, 0.00734953, 0.00840341, 0.0329695158, 0.00857307855, 0.0097500626, 0.0106356191, 0.0074429, 0.00756035, 0.0313630104, 0.00836481247, 0.0106686139, 0.0108845662, 0.00794098, 0.00846137, 0.0365098752, 0.00910993945, 0.0102507789, 0.0104632378, 0.00919717, 0.0082963, 0.0314733088, 0.00799749978, 0.0098326318, 0.0109244948, 0.00733421, 0.00840518, 0.0326541588, 0.00847521145, 0.00973758474, 0.0105788112, 0.00742364, 0.00760711, 0.03130389, 0.00831250753, 0.010648285, 0.0109195979, 0.0079317, 0.00843626, 0.0363356583, 0.00905976631, 0.0102183586, 0.0104579274, 0.00918801, 0.00823639, 0.0313316807, 0.00796023197, 0.00983621273, 0.0109634539, 0.0073354, 0.00839992, 0.0324767008, 0.00847898796, 0.00970800873, 0.0106056398, 0.00742929, 0.00755395, 0.0310465638, 0.00829597563, 0.0106357792, 0.0109282266, 0.00793094, 0.0084472, 0.0362126902, 0.00910964608, 0.0102134785, 0.0105163408, 0.00920269, 0.00834825, 0.0316169448, 0.00801899284, 0.00984921027, 0.010975223, 0.00735111, 0.00843733, 0.0327937007, 0.00853317231, 0.00973422918, 0.0106175765, 0.00744686, 0.00758328, 0.0312092733, 0.0083077997, 0.0106393471, 0.0109523498, 0.00795325, 0.0084584, 0.0364477597, 0.0091313133, 0.0102291228, 0.010490546, 0.00920933, 0.00833482, 0.0320417359, 0.00801544636, 0.00981092919, 0.0109567149, 0.0073421, 0.00841855, 0.033186838, 0.00853155088, 0.00966638047, 0.0105968378, 0.00742088, 0.00759142, 0.0315210037, 0.00832319446, 0.0105919596, 0.0109054698, 0.00792693, 0.00847532, 0.0367785916, 0.00914429128, 0.010162916, 0.0104977358, 0.00918669, 0.00832783, 0.0319558121, 0.0080471253, 0.00981280208, 0.0109585393, 0.00734218, 0.00842675, 0.032825388, 0.00852630474, 0.00972167589, 0.0105863046, 0.00740609, 0.00758096, 0.0314499028, 0.0083280094, 0.0106589049, 0.0109309433, 0.00791934, 0.0084704, 0.0366038457, 0.00911426172, 0.0102344975, 0.0105040884, 0.00915613, 0.00831833, 0.031764023, 0.00800265372, 0.00982031878, 0.0109575782, 0.00733062, 0.00844459, 0.032501474, 0.00848333817, 0.00970790815, 0.0105911596, 0.00740847, 0.00758916, 0.0312128291, 0.00830303133, 0.0105851209, 0.0108965123, 0.00790415, 0.00845768, 0.0365369283, 0.0090806121, 0.0101780035, 0.0104530845, 0.0091717, 0.00832362, 0.0318499841, 0.00798791554, 0.00980892405, 0.0109444028, 0.00735179, 0.00846601, 0.0332988203, 0.00851689745, 0.00966973137, 0.0105642658, 0.0074261, 0.00762396, 0.0318717137, 0.00837380718, 0.0106112612, 0.0109448768, 0.00797425, 0.0085306, 0.0372863337, 0.00918241125, 0.0102001932, 0.0105296634, 0.00924506, 0.00844412, 0.0326985754, 0.00807208754, 0.00980966911, 0.0109870201, 0.00740622, 0.00849198, 0.0338555276, 0.00855630077, 0.00970804226, 0.0106161786, 0.00748413, 0.00768463, 0.0321015231, 0.00841190293, 0.0106705716, 0.0109396139, 0.00801086, 0.00854464, 0.0369424298, 0.00918422919, 0.0102683734, 0.0105085606, 0.0092556, 0.00843739, 0.0321914926, 0.00807841308, 0.00985022262, 0.0109834718, 0.00742267, 0.00849596, 0.033324603, 0.00855180621, 0.00975854788, 0.0106421337, 0.00749662, 0.00763362, 0.0321904048, 0.0083596753, 0.0106389401, 0.010969216, 0.00799445, 0.00848735, 0.0373531133, 0.00917361863, 0.0102256192, 0.0105323456, 0.00926004, 0.00839185, 0.0324854925, 0.00805717986, 0.009820587, 0.0110028936, 0.00743724, 0.0084548, 0.0335882045, 0.00858068094, 0.00973204058, 0.0106640663, 0.00752181, 0.0076474, 0.0323284045, 0.00838333089, 0.010620987, 0.0109793181, 0.00801518, 0.00845958, 0.0374719501, 0.00916355569, 0.0102253631, 0.0105368989, 0.00927976, 0.00840412, 0.0324933045, 0.00804727059, 0.00984196831, 0.0110265166, 0.00746608, 0.00847381, 0.0337010026, 0.00854441244, 0.00973358564, 0.0106482506, 0.0075399, 0.00761541, 0.0322159044, 0.00838848576, 0.0106317457, 0.0109884981, 0.00802857, 0.00845448, 0.0374482535, 0.00918517634, 0.0102308141, 0.0105494587, 0.00929186, 0.00838025, 0.032578744, 0.00807948317, 0.00986260641, 0.01106562, 0.00746572, 0.00844332, 0.0334548689, 0.00855302066, 0.00975200627, 0.0106807454, 0.00755334, 0.00762393, 0.0324901044, 0.00839429442, 0.010650089, 0.010975373, 0.00808862, 0.00848189, 0.0372775011, 0.00917135179, 0.0102551337, 0.0105736619, 0.00932692, 0.00841066, 0.0325874016, 0.00806216709, 0.00987478253, 0.0110364947, 0.00753449, 0.00849801, 0.0334948115, 0.00855614152, 0.00976867042, 0.0106587736, 0.00759246, 0.00764697, 0.0320208669, 0.00839547254, 0.0106545305, 0.0109671056, 0.0080779, 0.00847607, 0.0372203588, 0.00921483617, 0.0102244848, 0.0105733173, 0.00932043, 0.00848198, 0.0325702243, 0.00812393986, 0.00982147735, 0.0110653127, 0.00747933, 0.00852317, 0.0335689373, 0.00860393234, 0.00973385759, 0.0106783826, 0.00755225, 0.00757412, 0.0324416459, 0.00843691081, 0.0106176157, 0.0110037895, 0.00804445, 0.00840736, 0.0376260281, 0.00924526434, 0.010198839, 0.0105984733, 0.00930396, 0.00837268, 0.0327758975, 0.00815434288, 0.0098370295, 0.011056399, 0.00745479, 0.00845461, 0.0338985361, 0.00859748386, 0.00970460381, 0.0106797731, 0.00754255, 0.00758673, 0.0325384811, 0.00843354501, 0.0106309429, 0.0109780142, 0.00804659, 0.00845305, 0.037754748, 0.00928328838, 0.0101719629, 0.0105574317, 0.00929826, 0.00832675, 0.0329786502, 0.00814491138, 0.00981092919, 0.0110313427, 0.00746324, 0.00843088, 0.034016598, 0.00861018896, 0.00970140565, 0.0106924772, 0.00757274, 0.00758075, 0.0324624181, 0.00843528286, 0.010595724, 0.0109953927, 0.00804759, 0.00842633, 0.0376957878, 0.00923088938, 0.0101564908, 0.010549563, 0.00930604, 0.00835286, 0.0327946879, 0.00807876047, 0.00978432875, 0.0110495817, 0.00747092, 0.00844499, 0.0342874788, 0.00859932043, 0.00966818538, 0.010694827, 0.00755911, 0.0075895, 0.0329394341, 0.0084423013, 0.0105911596, 0.0109838145, 0.00808826, 0.00847049, 0.0380793214, 0.00925208535, 0.0101765431, 0.0105376691, 0.00931758, 0.00837595, 0.033115495, 0.00812291075, 0.00976467691, 0.0110208923, 0.00751311, 0.00844578, 0.0340951867, 0.00864006858, 0.00970643573, 0.0107323267, 0.0076003, 0.00762296, 0.032814648, 0.00845517218, 0.0106503842, 0.0109994486, 0.00810142, 0.00843233, 0.0378886908, 0.00930159912, 0.0101932092, 0.0105519835, 0.00934495, 0.00842069, 0.0328807645, 0.00813268218, 0.0098026637, 0.0110316863, 0.00752733, 0.00851128, 0.0339316465, 0.00860850886, 0.00967844948, 0.010681618, 0.00762165, 0.00766555, 0.0325210318, 0.00844953302, 0.0106284861, 0.0110077914, 0.0081294, 0.00848875, 0.0378213301, 0.00928806141, 0.0101955617, 0.0105783315, 0.00938031, 0.00841474, 0.0328435451, 0.00813009869, 0.00982211344, 0.0110725686, 0.00756192, 0.00849116, 0.0337442942, 0.00865917094, 0.00972508639, 0.0106975026, 0.00763497, 0.00763596, 0.0324462727, 0.00846591312, 0.0106372237, 0.0110150725, 0.00817506, 0.0084542, 0.0378657579, 0.00924903993, 0.0102068912, 0.0105712218, 0.00940934, 0.0083762, 0.0327447169, 0.0081202453, 0.00984185096, 0.0110588651, 0.00760426, 0.00844905, 0.0340725631, 0.00860713702, 0.00972655602, 0.0106878672, 0.00767343, 0.00762535, 0.032722123, 0.00845789537, 0.0106334109, 0.0110008894, 0.00817804, 0.00847431, 0.0381073169, 0.0092657581, 0.0102232071, 0.0105572855, 0.00942629, 0.00842644, 0.0331099443, 0.00813442096, 0.00984591804, 0.0110503258, 0.00759867, 0.00849131, 0.0342881233, 0.0086465925, 0.00974574033, 0.0106855128, 0.00767649, 0.00764611, 0.0329134092, 0.00846748147, 0.0106735425, 0.011018387, 0.00820341, 0.00847622, 0.0380790606, 0.00929571688, 0.01022131, 0.0105659515, 0.00943389, 0.00838693, 0.0328348763, 0.00813842751, 0.00985392742, 0.0110418927, 0.00758879, 0.00845486, 0.0340260901, 0.00861409865, 0.00975371897, 0.0106746564, 0.00767088, 0.0076018, 0.0330727175, 0.0084561361, 0.0106716743, 0.0109448144, 0.00814286, 0.00845578, 0.0383404456, 0.00926516298, 0.0102282884, 0.010490031, 0.00939685, 0.00835357, 0.0331339128, 0.00808622688, 0.00987397041, 0.0109779518, 0.00756737, 0.00845743, 0.0342495814, 0.00859618746, 0.00977029931, 0.0106195789, 0.00766465, 0.00762205, 0.0329372324, 0.00840138644, 0.0106479842, 0.010874765, 0.00815729, 0.00843405, 0.0381937362, 0.0092207687, 0.0102021182, 0.0104848007, 0.0093836, 0.00838678, 0.0328939296, 0.00810368638, 0.00982939173, 0.0109885531, 0.00758956, 0.00844663, 0.0338205285, 0.00857164431, 0.00973259285, 0.0105817756, 0.00767138, 0.00760913, 0.0323671512, 0.00839627255, 0.010624405, 0.0108831907, 0.00817351, 0.00846624, 0.037436448, 0.00920622982, 0.0101978583, 0.0104536163, 0.00942703, 0.00844542, 0.0325907543, 0.00811011903, 0.00982950814, 0.0109838545, 0.00759895, 0.0084788, 0.033974342, 0.00858514477, 0.00971246976, 0.0106077865, 0.00766924, 0.00762734, 0.0326560363, 0.00844881777, 0.0106470548, 0.0109305419, 0.00815964, 0.00845774, 0.0381018482, 0.00925324392, 0.0102368081, 0.0104771657, 0.00941642, 0.00840593, 0.0330212824, 0.00813379418, 0.00984730758, 0.0109945005, 0.00759088, 0.00845302, 0.0342924856, 0.00862952787, 0.00974894501, 0.0106346654, 0.00767098, 0.00759159, 0.0327625237, 0.0084911827, 0.0106627522, 0.0109158838, 0.0081706, 0.00843811, 0.0378118493, 0.00928177126, 0.0102244709, 0.010473785, 0.00941262, 0.00837658, 0.0328724273, 0.00815605465, 0.00986216962, 0.010989897, 0.00759029, 0.00847415, 0.0340876505, 0.00864559971, 0.00977237057, 0.0106191728, 0.00768019, 0.00761238, 0.0325155407, 0.0084593473, 0.0106840516, 0.0109387357, 0.00817422, 0.00845239, 0.0378254689, 0.00926705915, 0.0102330251, 0.0105039999, 0.00941174, 0.00838911, 0.032844305, 0.00813082512, 0.00986030232, 0.010998358, 0.00759982, 0.00844919, 0.0339189917, 0.00860819593, 0.0097501222, 0.0106128529, 0.0076671, 0.0076093, 0.0324151851, 0.00844624918, 0.0106333224, 0.0109206736, 0.00815458, 0.00841358, 0.0378859229, 0.0092327334, 0.0102228057, 0.0105080782, 0.0094101, 0.00839535, 0.0326871015, 0.00810640026, 0.0098485779, 0.0110537503, 0.00758433, 0.00850389, 0.0338585116, 0.00860507041, 0.00973331463, 0.0106294388, 0.00767806, 0.00763064, 0.0324438661, 0.00845878199, 0.0106197447, 0.0109461006, 0.00815339, 0.00845128, 0.0374153666, 0.00927353185, 0.0101816356, 0.0105497772, 0.00940026, 0.00839108, 0.0328010693, 0.0081344936, 0.00978508685, 0.0110289035, 0.00761911, 0.00849082, 0.0337541439, 0.00862427242, 0.00968908612, 0.0106435195, 0.00769482, 0.00769238, 0.0325303562, 0.00842876453, 0.0105279041, 0.0109415129, 0.00819439, 0.0084728, 0.0375916064, 0.00923535507, 0.0101112556, 0.0105369678, 0.00940009, 0.00840441, 0.0327466503, 0.00810518023, 0.00977779832, 0.0110152699, 0.00759164, 0.0084307, 0.0336422659, 0.0085949637, 0.00965449307, 0.0106148617, 0.00768283, 0.00763236, 0.0323663205, 0.00839377008, 0.0104383258, 0.0109051811, 0.00820841, 0.00845797, 0.0377781093, 0.00922251586, 0.0100240223, 0.0105005205, 0.00944586, 0.00842912, 0.0324211195, 0.00808662362, 0.00971795246, 0.0109992707, 0.0076363, 0.00847274, 0.033686839, 0.00858213473, 0.00960197672, 0.0105704796, 0.00770804, 0.00760965, 0.0322141498, 0.00839779712, 0.0104774768, 0.0108953463, 0.00819813, 0.00845114, 0.0370432213, 0.00921307039, 0.0100209052, 0.010491943, 0.00944575, 0.00841939, 0.0319019631, 0.00806597434, 0.00968412682, 0.0109583568, 0.00765615, 0.00847275, 0.0334717073, 0.00859287567, 0.00956944097, 0.0105837416, 0.00772819, 0.00763224, 0.0321263559, 0.00841355044, 0.0104411785, 0.0109140733, 0.00823744, 0.00845905, 0.0373753607, 0.00924037863, 0.0100227697, 0.0105150724, 0.00945334, 0.00843599, 0.0324906334, 0.00809146743, 0.00969755836, 0.0109820375, 0.00766717, 0.00848678, 0.0337261632, 0.00858796202, 0.00957121328, 0.0105954222, 0.00772497, 0.00764444, 0.0322109647, 0.00840155315, 0.0104438737, 0.0109236566, 0.00821793, 0.00845462, 0.0375432372, 0.00919342507, 0.010008771, 0.0104882699, 0.009449, 0.0084514, 0.032676924, 0.00807507802, 0.00968387537, 0.0109650064, 0.00765871, 0.00849271, 0.0338276289, 0.00859300513, 0.00958874915, 0.0105830478, 0.00773414, 0.00764484, 0.0325097181, 0.0083816899, 0.0104438402, 0.010919922, 0.00821683, 0.00846807, 0.0378070585, 0.00921827648, 0.010006832, 0.0105335731, 0.00945726, 0.00844843, 0.0328657031, 0.00807524566, 0.00967374817, 0.0110263405, 0.00765126, 0.00848892, 0.0340486206, 0.00857318006, 0.00955821667, 0.0106495367, 0.00772667, 0.00763477, 0.0325832516, 0.00836504903, 0.010422091, 0.0109520229, 0.00821834, 0.00848787, 0.0378523618, 0.00917061418, 0.00999087002, 0.0105437459, 0.00943855, 0.00842298, 0.0328765512, 0.0080658216, 0.00968804304, 0.011001315, 0.00764945, 0.00847401, 0.0339287817, 0.00855117757, 0.00957519095, 0.0106224911, 0.00770599, 0.00761129, 0.0326282084, 0.00839134306, 0.0104218991, 0.0109560844, 0.008197, 0.00843396, 0.0379465967, 0.00916236918, 0.00998181757, 0.0104875276, 0.00943346, 0.00841871, 0.0326545089, 0.0080315657, 0.0096820835, 0.0110173123, 0.00763614, 0.00848356, 0.0339728333, 0.00856429245, 0.00959441252, 0.0106548825, 0.00771024, 0.00763559, 0.0327802673, 0.00840980094, 0.0104365833, 0.0109844347, 0.00819741, 0.00845635, 0.0379840583, 0.00918226037, 0.0100127393, 0.0105423387, 0.00945712, 0.00843979, 0.0327634364, 0.00804985967, 0.00968329888, 0.0110297566, 0.00765738, 0.00847616, 0.0337230414, 0.0085509019, 0.00956301577, 0.0106355287, 0.00771742, 0.0076331, 0.0324760415, 0.00836750958, 0.0104245991, 0.0109532736, 0.00820869, 0.00845152, 0.0376583673, 0.00915939081, 0.00999203417, 0.0105147492, 0.00945207, 0.0084422, 0.0325702466, 0.00801121257, 0.00966389291, 0.0109894825, 0.0076575, 0.00851203, 0.0336114205, 0.00854875892, 0.00956308004, 0.0106365932, 0.00772491, 0.00765849, 0.0324010402, 0.00832492206, 0.0104303015, 0.0109160598, 0.00819235, 0.00848202, 0.0376821272, 0.0091288453, 0.00999093521, 0.0104978746, 0.00943189, 0.00845415, 0.0325379558, 0.00800089352, 0.00967961922, 0.0110200606, 0.00763972, 0.00852074, 0.0336247236, 0.0084961867, 0.00957625452, 0.0106284656, 0.00769806, 0.00764895, 0.0324319229, 0.00829741918, 0.0104383361, 0.0109700328, 0.00818501, 0.00846498, 0.0375505835, 0.0091141155, 0.00997672975, 0.0105357356, 0.00941116, 0.00844676, 0.0328236781, 0.00800890196, 0.00970372465, 0.0110176392, 0.00763699, 0.00850734, 0.0338825472, 0.00851346925, 0.00959346071, 0.010633762, 0.00768782, 0.00765119, 0.0325977132, 0.00836805068, 0.0104605332, 0.0109642409, 0.0081915, 0.00846273, 0.0377960578, 0.00916378945, 0.0100437738, 0.0105546312, 0.00941783, 0.00843076, 0.0328639783, 0.00803108234, 0.00972201023, 0.0110462513, 0.00762614, 0.00844133, 0.0342321992, 0.00856208615, 0.00960455835, 0.0106615955, 0.00768431, 0.00758498, 0.0324529409, 0.00839828048, 0.0104364268, 0.0109505039, 0.00817994, 0.00840143, 0.0378201269, 0.0092625767, 0.0100193396, 0.0105249481, 0.00939728, 0.008406, 0.0328701362, 0.00809670519, 0.0096846493, 0.0109983264, 0.00764429, 0.00847178, 0.0340036601, 0.00856044795, 0.00958357379, 0.0106274225, 0.00769267, 0.00760587, 0.0325267464, 0.00835487805, 0.0104736313, 0.0109310364, 0.00816831, 0.00841852, 0.0372886695, 0.00916750915, 0.0100718094, 0.0105336085, 0.00942443, 0.00844115, 0.0324747451, 0.00803211611, 0.0097380029, 0.0110340901, 0.0076348, 0.0084882, 0.0333478078, 0.00850588828, 0.00963052269, 0.0106502902, 0.00767698, 0.00765191, 0.0315896235, 0.00829417165, 0.0105212945, 0.0109771965, 0.00816617, 0.00847163, 0.0356537998, 0.00903363153, 0.0101474151, 0.0105551202, 0.00940559, 0.00842149, 0.0310425386, 0.00790108088, 0.00987274013, 0.0110444706, 0.00762258, 0.00837932, 0.0320133492, 0.00842545461, 0.00969608873, 0.0106421942, 0.00764854, 0.00756374, 0.0313483216, 0.00826216117, 0.010513043, 0.0109355748, 0.00813804, 0.00840913, 0.0363966674, 0.0091216797, 0.0100718895, 0.010516108, 0.00936283, 0.00840464, 0.0320520923, 0.00800851081, 0.00972785149, 0.0109977676, 0.00756885, 0.00846131, 0.0334876068, 0.00854091812, 0.00961582549, 0.0105574904, 0.00760308, 0.00760092, 0.0319587439, 0.0083158575, 0.0104883341, 0.0109092351, 0.00809615, 0.00842946, 0.037363831, 0.00908294227, 0.0100490944, 0.0105295433, 0.00934811, 0.00841199, 0.0325988717, 0.00797890127, 0.00975718629, 0.0110322582, 0.00757467, 0.00846268, 0.0340538435, 0.00847663917, 0.00964335632, 0.0106039699, 0.00762382, 0.0075791, 0.0323040411, 0.00825124886, 0.0105216121, 0.0109469369, 0.00814909, 0.00840294, 0.0376075655, 0.0090617789, 0.0100922631, 0.0105226403, 0.00939354, 0.00835572, 0.0334367864, 0.00795925315, 0.00978190824, 0.0110362126, 0.00760897, 0.00842596, 0.0349427648, 0.00842358172, 0.00969255436, 0.0106572416, 0.00766845, 0.00754759, 0.032780163, 0.00825713295, 0.010570229, 0.0109756701, 0.00817511, 0.00832821, 0.0379794426, 0.00900546741, 0.0101066828, 0.0105272485, 0.00940008, 0.00833587, 0.0331829078, 0.00791309215, 0.00982551277, 0.0110395718, 0.0076307, 0.0083747, 0.0342717841, 0.00842401199, 0.00971669983, 0.0106371241, 0.00765988, 0.00754497, 0.0326656252, 0.00823198166, 0.0106204366, 0.0109865908, 0.00815601, 0.00839152, 0.0373579748, 0.00901162345, 0.0101772342, 0.010582923, 0.00941181, 0.00839384, 0.0327813588, 0.00790275913, 0.00982505456, 0.011061212, 0.00763645, 0.0084516, 0.0344167538, 0.00835606363, 0.00971888471, 0.0106585482, 0.0076735, 0.0075965, 0.032740958, 0.00821120385, 0.0106241694, 0.0109581929, 0.00816535, 0.00842903, 0.0379246585, 0.009038819, 0.0101788165, 0.0105490563, 0.00941935, 0.00846689, 0.0328823403, 0.00793346576, 0.00986902975, 0.011071315, 0.0076546, 0.00849532, 0.0339820236, 0.00842799619, 0.00975462142, 0.0106740007, 0.00767024, 0.0076017, 0.0324540958, 0.00826051645, 0.0106316656, 0.0109564923, 0.0081347, 0.00841927, 0.0376405716, 0.00905471202, 0.0102251209, 0.0105609577, 0.00940993, 0.00842263, 0.0328948051, 0.00796242431, 0.00988720544, 0.0110813528, 0.00762691, 0.00846704, 0.0341895819, 0.00850090384, 0.00978560466, 0.0106686186, 0.00768341, 0.0076268, 0.0325498581, 0.0083280094, 0.0106476918, 0.0109623959, 0.00817024, 0.00845767, 0.0374771394, 0.00913911685, 0.0102399047, 0.0105569428, 0.00943778, 0.00849439, 0.0326012634, 0.00804731622, 0.00992546231, 0.0110261524, 0.00766049, 0.00855889, 0.0337151326, 0.00855071098, 0.0098005766, 0.0106200697, 0.00769877, 0.0076297, 0.0320543684, 0.0083504701, 0.0106457844, 0.0108882077, 0.00816832, 0.00843868, 0.0371261016, 0.00916473288, 0.0101979589, 0.01049837, 0.00943123, 0.00851233, 0.0327084847, 0.00803479459, 0.00990883727, 0.0110295536, 0.00765662, 0.00855332, 0.0338416882, 0.00855126139, 0.00975659769, 0.0106139947, 0.00768661, 0.00769335, 0.032279022, 0.00837596972, 0.0106527423, 0.0109483665, 0.00818233, 0.00852078, 0.037745133, 0.0092010377, 0.0102261454, 0.0105418209, 0.00944711, 0.00856804, 0.032442078, 0.008085615, 0.00993208028, 0.0110657727, 0.00766473, 0.00859541, 0.0336537324, 0.00858938694, 0.00981445052, 0.0106568029, 0.00770802, 0.00768853, 0.0320275091, 0.00838862546, 0.0107219899, 0.0109539917, 0.00820721, 0.00851584, 0.0372385047, 0.00920930877, 0.0103073409, 0.0105319824, 0.0094425, 0.00850853, 0.0321800299, 0.0080731567, 0.00998300035, 0.0110305892, 0.00768158, 0.0085214, 0.0334775634, 0.00855568424, 0.009780569, 0.0105248885, 0.00772023, 0.00764675, 0.0317861177, 0.00835013017, 0.0106423544, 0.0108283935, 0.00819974, 0.00846732, 0.0369224176, 0.00917528663, 0.0102176452, 0.0104297558, 0.00940788, 0.00845264, 0.0325028524, 0.00807671621, 0.0099551063, 0.0109901605, 0.0076769, 0.00849656, 0.034101747, 0.00857357774, 0.00976550765, 0.0105904955, 0.00768831, 0.00760023, 0.0322019123, 0.0083631184, 0.0106468387, 0.0109145576, 0.00816326, 0.00840877, 0.0377754346, 0.00919950753, 0.0102233281, 0.0105468063, 0.00939309, 0.00844118, 0.0330409631, 0.00807399768, 0.00994821824, 0.0110232886, 0.0076795, 0.00847282, 0.034043815, 0.00858644303, 0.00977861043, 0.0106272865, 0.00765996, 0.00760048, 0.0321772061, 0.00836942159, 0.0106377909, 0.0109431734, 0.00816006, 0.00841849, 0.0374742746, 0.00921420939, 0.0102270907, 0.0105507076, 0.00937975, 0.00841608, 0.0328024141, 0.00810970552, 0.00996437762, 0.0110081248, 0.00765178, 0.00848882, 0.0341457985, 0.00860997848, 0.00981026236, 0.010628676, 0.0076564, 0.00762659, 0.0323701464, 0.0084010046, 0.0106953112, 0.0109311957, 0.00813075, 0.00841791, 0.0376222096, 0.00921708345, 0.0102692274, 0.0105670877, 0.00936501, 0.00842519, 0.0328634717, 0.00809661299, 0.00998204295, 0.0110847615, 0.00765596, 0.00850035, 0.0337661505, 0.00856639445, 0.00982529111, 0.0106965527, 0.00767324, 0.00763597, 0.0322784036, 0.00837210473, 0.0107174776, 0.0109805455, 0.00816663, 0.00841942, 0.0376531184, 0.00915015303, 0.0102716414, 0.0105781415, 0.00938962, 0.00843985, 0.0331640802, 0.00809796154, 0.0100006647, 0.0110669406, 0.00769117, 0.00851054, 0.0341086574, 0.00859840959, 0.00985911954, 0.0106654838, 0.00769364, 0.00762756, 0.0324890092, 0.0083926199, 0.0107084168, 0.0109959776, 0.00815947, 0.00840629, 0.0375115499, 0.00917714275, 0.0102851354, 0.0105999829, 0.00938255, 0.00844165, 0.0327394679, 0.0081015164, 0.0100072855, 0.0110872444, 0.00767225, 0.0084819, 0.0340125784, 0.00859776791, 0.00985166151, 0.0107218577, 0.00768359, 0.00761057, 0.0324330479, 0.00837793387, 0.0107334498, 0.0109761087, 0.00816244, 0.00839944, 0.0378203616, 0.00916182809, 0.0102839898, 0.0105611561, 0.00938072, 0.00842141, 0.0328342915, 0.00809005182, 0.00999854505, 0.0110437935, 0.00766979, 0.00847044, 0.0339363217, 0.00857904647, 0.00984564424, 0.0106668994, 0.00768938, 0.00761825, 0.0322420523, 0.00836082548, 0.0106919678, 0.0109486151, 0.0081715, 0.0084201, 0.0376422368, 0.00918048155, 0.0103089092, 0.0105718644, 0.00939466, 0.00844036, 0.0329679251, 0.00809558295, 0.0100018736, 0.0110451058, 0.00767077, 0.00849935, 0.0342998132, 0.00859589037, 0.0098612057, 0.0106946863, 0.00768385, 0.00761335, 0.0326969475, 0.00839115214, 0.0107070236, 0.0110056018, 0.0081452, 0.00841612, 0.0376689062, 0.00916642975, 0.0102628861, 0.0105763255, 0.00937866, 0.00842882, 0.0324819311, 0.00809136778, 0.00998215191, 0.0110647073, 0.00765315, 0.00846063, 0.0334216096, 0.00858975668, 0.00982678868, 0.0106270229, 0.00768819, 0.00761693, 0.032090243, 0.00838853419, 0.0106864562, 0.0109246923, 0.00816442, 0.00841289, 0.0373992026, 0.00918124057, 0.0102805309, 0.0105465166, 0.0093904, 0.00844683, 0.032556735, 0.00811394211, 0.00996967219, 0.0110200662, 0.00766331, 0.00847288, 0.0337451734, 0.00860477239, 0.00983112864, 0.0106221, 0.0076781, 0.00759772, 0.0320255421, 0.00838951673, 0.0107168714, 0.0109210908, 0.00816091, 0.00839431, 0.0371280238, 0.00920121185, 0.0103106601, 0.0105708577, 0.00937342, 0.00843687, 0.0325745977, 0.00811630953, 0.0100213736, 0.0110654598, 0.00765633, 0.00845388, 0.0338513441, 0.00861095171, 0.00987758394, 0.0106721073, 0.00767745, 0.00759418, 0.0321794972, 0.00841597095, 0.0107152034, 0.0109831709, 0.00818124, 0.00840057, 0.0373444147, 0.00922423508, 0.0103319837, 0.0105798179, 0.00940435, 0.00839662, 0.032466948, 0.00813458394, 0.0100197047, 0.0110805072, 0.00767, 0.00845212, 0.0336633548, 0.00862215646, 0.0098505998, 0.0106705967, 0.00768686, 0.00758671, 0.0320146084, 0.00839892402, 0.0107075134, 0.0109720305, 0.0081752, 0.00837629, 0.0373049453, 0.00923012197, 0.0103025818, 0.0105856797, 0.00939459, 0.00837499, 0.0327794366, 0.0081088841, 0.0100132069, 0.0110755246, 0.00769206, 0.00843019, 0.0338090472, 0.00861647259, 0.00985768158, 0.010666416, 0.00769616, 0.0075754, 0.0321689583, 0.00841446593, 0.0107221352, 0.010964701, 0.00816395, 0.00836717, 0.0371345691, 0.00926205236, 0.0103361635, 0.0105870739, 0.009406, 0.00836298, 0.0324725211, 0.00813511387, 0.0100495182, 0.0110837882, 0.00768313, 0.00843437, 0.0339245275, 0.0086395815, 0.0098838266, 0.0106924418, 0.00768709, 0.00753941, 0.0324437656, 0.00842219871, 0.0107287178, 0.0110129379, 0.00816585, 0.00833129, 0.0375409424, 0.00925474335, 0.010322188, 0.0106220497, 0.00939757, 0.00832501, 0.0327767394, 0.00815999135, 0.010010751, 0.0111871101, 0.00765125, 0.00835596, 0.0339819379, 0.00865755882, 0.00984069519, 0.0107721966, 0.00764058, 0.00751411, 0.0324806571, 0.00844555069, 0.0106851049, 0.0110808322, 0.00815767, 0.00834457, 0.0378489383, 0.00928825513, 0.0102661354, 0.0107029537, 0.00940999, 0.00834691, 0.0330782793, 0.00818393007, 0.00997770391, 0.0111418283, 0.00764963, 0.00842233, 0.0340770632, 0.00866234303, 0.00982097816, 0.0107659334, 0.00768427, 0.00757641, 0.0323603638, 0.00843643583, 0.0106912153, 0.011081432, 0.00818439, 0.00838949, 0.0372684933, 0.00923760701, 0.0102809044, 0.0107021462, 0.00940495, 0.00835912, 0.0327256732, 0.00812553149, 0.00998756755, 0.0111998627, 0.00766405, 0.00843795, 0.0335741453, 0.00864694081, 0.00983311515, 0.0108332876, 0.00767832, 0.00757416, 0.031998869, 0.00844441354, 0.0106825344, 0.0110968277, 0.0081676, 0.00837163, 0.0371079408, 0.00928292144, 0.0102572246, 0.0107149603, 0.00940426, 0.00839866, 0.032401491, 0.00816174783, 0.0099846255, 0.0111999139, 0.0076411, 0.00844279, 0.0337718725, 0.00865661725, 0.00980951265, 0.0108170044, 0.00766557, 0.00757915, 0.0321447104, 0.00844478048, 0.0106638754, 0.0111064427, 0.00813431, 0.00840059, 0.0371316224, 0.00922006276, 0.0102579705, 0.0107121048, 0.0093775, 0.00839994, 0.0326059759, 0.00812460203, 0.00996718183, 0.0112318387, 0.00762952, 0.0084525, 0.0338791348, 0.00863118935, 0.00983943138, 0.0108569562, 0.00766005, 0.00762072, 0.0326010548, 0.00844165776, 0.0106787868, 0.0111754388, 0.00813158, 0.0084239, 0.0376993008, 0.0092537934, 0.0102613205, 0.0108049354, 0.00937034, 0.00844837, 0.0328715928, 0.00813602936, 0.00999433175, 0.0112877339, 0.00760383, 0.00851008, 0.0345013998, 0.00864979438, 0.0098404903, 0.0108836321, 0.00765768, 0.00764288, 0.0328514501, 0.00843611639, 0.0106903426, 0.0111760395, 0.00812175, 0.0084403, 0.0381666236, 0.00925435033, 0.0102923475, 0.0107595976, 0.00935646, 0.00842659, 0.0335100815, 0.00815314427, 0.0100062415, 0.0112793501, 0.00759563, 0.00847778, 0.0345845893, 0.00864361506, 0.00985669997, 0.0109100174, 0.00763643, 0.0076524, 0.0328770652, 0.00846420228, 0.0107245333, 0.0112212161, 0.00809734, 0.00841591, 0.0384372361, 0.00932298228, 0.0102991825, 0.0108025391, 0.00935948, 0.00844873, 0.0337347202, 0.00820215698, 0.0100104986, 0.0113077825, 0.00759428, 0.00851964, 0.0347253531, 0.00874364842, 0.00985805783, 0.0109255724, 0.00764796, 0.00765565, 0.0330126472, 0.00851523131, 0.0107253585, 0.0111999987, 0.00810505729, 0.00844807178, 0.0380494371, 0.00934583228, 0.0102506196, 0.0107829394, 0.00933515, 0.00847093, 0.0331211165, 0.00823506992, 0.00997435674, 0.0112736085, 0.00752651459, 0.00849083439, 0.0340666175, 0.00873900484, 0.00978141837, 0.0109126316, 0.00758793, 0.00761905, 0.0324346796, 0.00853320491, 0.0106111066, 0.0111810677, 0.00808827672, 0.00838621706, 0.0374273993, 0.00926989689, 0.0101930313, 0.0107728476, 0.00932956, 0.00839456, 0.03293892, 0.00819683354, 0.0099573303, 0.0112751964, 0.0075317244, 0.00849297736, 0.0343823694, 0.00873788912, 0.00981292035, 0.0109054083, 0.00759975, 0.00764703, 0.0326072797, 0.00847379304, 0.0106207719, 0.0111268871, 0.00808733143, 0.00840805937, 0.0380015559, 0.00923054013, 0.0101885209, 0.0106707793, 0.00932141, 0.00849402, 0.0331396461, 0.00809175987, 0.00993624981, 0.0111683058, 0.00756168086, 0.00851487741, 0.0340325125, 0.00860997848, 0.00977727212, 0.0107503543, 0.0076234825, 0.00767926313, 0.0319093131, 0.0084198704, 0.0105667636, 0.0110099521, 0.00814262778, 0.00850365218, 0.0374648422, 0.00917365681, 0.010151213, 0.0106506059, 0.00932065398, 0.00850634743, 0.0329255424, 0.00808982272, 0.00989933591, 0.0111325867, 0.00755178882, 0.00855864957, 0.0340108797, 0.00862970855, 0.00980022084, 0.0107453447, 0.00760841835, 0.00774675002, 0.0318713598, 0.00842712633, 0.0105968732, 0.011039149, 0.00808330532, 0.0085112229, 0.0361597724, 0.00913486537, 0.0101745445, 0.0106020384, 0.00931453053, 0.00851664878, 0.0316607021, 0.00804986712, 0.00989234541, 0.0110856295, 0.00754859857, 0.00854260102, 0.0333629027, 0.0085978657, 0.00979127083, 0.0107600251, 0.00761684403, 0.00770066632, 0.0314037353, 0.0083768554, 0.0105893863, 0.0110095516, 0.00809418596, 0.0084661888, 0.0364252515, 0.00913128722, 0.0101640671, 0.0105980979, 0.0093121808, 0.00850996841, 0.0318320803, 0.00803889241, 0.00988902058, 0.0110607045, 0.00754671544, 0.00853041839, 0.0331587978, 0.0085423477, 0.0097521944, 0.0107521135, 0.00760672567, 0.00766150467, 0.0313994996, 0.008329954, 0.0105525656, 0.0110154562, 0.00810610875, 0.00845524389, 0.036471311, 0.00909757614, 0.0101345237, 0.0105944034, 0.00935613, 0.00849888, 0.0321341157, 0.00803253893, 0.00986745115, 0.0111027574, 0.00759552838, 0.00856633671, 0.033528816, 0.0086052902, 0.00975140277, 0.0107370364, 0.00763206929, 0.00777443498, 0.0314347371, 0.00837132894, 0.0105947386, 0.0110142631, 0.00810479745, 0.0085831685, 0.0366379507, 0.00912001263, 0.010202961, 0.0106250858, 0.00935472, 0.00861571, 0.0319005586, 0.00804050546, 0.00992024317, 0.0111233657, 0.00756144477, 0.00857525505, 0.0335498452, 0.00857190788, 0.00979680102, 0.0107484739, 0.00764828734, 0.00777717261, 0.03183043, 0.00834268797, 0.0106090186, 0.0110138943, 0.00813884288, 0.00855442788, 0.0369371474, 0.00913673453, 0.0101633044, 0.0106251268, 0.0093778139, 0.00858665537, 0.032381814, 0.00804624241, 0.00987705309, 0.0111308116, 0.00757505419, 0.00859059673, 0.0335634835, 0.0085912263, 0.00975153595, 0.0107506178, 0.00767089659, 0.00776634738, 0.0315759256, 0.00834828336, 0.0105534159, 0.0110052489, 0.00815502182, 0.00847626105, 0.036709778, 0.00913801137, 0.0101566399, 0.0106065469, 0.00940379966, 0.00856361631, 0.0320474394, 0.00801652018, 0.00989386905, 0.0111152763, 0.00761535903, 0.00855879206, 0.0333708227, 0.00856442936, 0.00975246634, 0.0107757999, 0.00770643, 0.00769284, 0.0308029391, 0.00810413063, 0.0104683246, 0.0109137334, 0.00818601, 0.00840011, 0.0358704552, 0.00899417233, 0.0100491047, 0.0103974752, 0.00933202, 0.00855431, 0.0311590172, 0.00792653486, 0.0097790733, 0.0109216254, 0.00754699, 0.00854463, 0.0333145745, 0.00839809794, 0.0096875811, 0.0105789602, 0.00771476, 0.00763731, 0.0325344168, 0.00816317182, 0.0104685714, 0.0108538279, 0.00816564, 0.00832233, 0.0380267389, 0.00890230015, 0.00999647006, 0.0104191992, 0.00931258, 0.00843704, 0.0335138105, 0.00780743267, 0.00974810682, 0.0108455224, 0.00754979, 0.00843397, 0.0352771431, 0.00834997371, 0.00957567059, 0.0104636587, 0.00768931, 0.0075445, 0.0339787565, 0.00822421163, 0.0103833945, 0.0107552847, 0.00818085, 0.00826911, 0.0391646959, 0.00893416256, 0.00992136355, 0.0102768876, 0.00931773, 0.00838104, 0.0342803374, 0.00787198264, 0.00970633142, 0.0107309399, 0.00760061, 0.00837158, 0.03506542, 0.00840522908, 0.00968832616, 0.010364919, 0.00778104, 0.00746409, 0.0329873338, 0.00823576376, 0.010550091, 0.0106877051, 0.00828233, 0.00815987, 0.0386858657, 0.00897202175, 0.010048707, 0.0102691296, 0.00945264, 0.00828868, 0.0342216901, 0.00785678532, 0.00977470074, 0.0106468992, 0.0076716, 0.00818793, 0.0351923741, 0.00835471507, 0.00969355274, 0.0102447234, 0.00774418, 0.00740149, 0.0332063027, 0.00807566196, 0.0105238417, 0.010520163, 0.00820109, 0.00814562, 0.0382707901, 0.00872696657, 0.0100247618, 0.0100968713, 0.00936779, 0.00819128, 0.034133736, 0.00775035098, 0.00977591518, 0.010591195, 0.00762221, 0.00828994, 0.0348770991, 0.00827916991, 0.00966980588, 0.0101627968, 0.00770205, 0.00740419, 0.0332416929, 0.00806943793, 0.0104989698, 0.0105067799, 0.00816142, 0.00818113, 0.0385661423, 0.00884552393, 0.0100904536, 0.0101354336, 0.00937302, 0.00831259, 0.0336709581, 0.00780905876, 0.00985845923, 0.0106238239, 0.00765173, 0.00831869, 0.0349403545, 0.00829649344, 0.00973174721, 0.0101869041, 0.00773443, 0.00746661, 0.0334700681, 0.0080753183, 0.0105364667, 0.010542308, 0.00821684, 0.00821051, 0.0381047316, 0.00876279175, 0.0100630801, 0.0101424251, 0.00942142, 0.00831931, 0.0335875675, 0.00772446301, 0.00979062263, 0.0105362181, 0.00765042, 0.00828623, 0.0347443707, 0.00823760591, 0.00966093317, 0.0102099311, 0.00771975, 0.00748663, 0.0328572877, 0.00802435726, 0.0105175674, 0.0106142703, 0.00817783, 0.0082155, 0.0380864367, 0.0087797055, 0.0100442143, 0.0102404598, 0.00936228, 0.00831149, 0.03314716, 0.00769882975, 0.00980466418, 0.0105609428, 0.00760551, 0.00831193, 0.0344931334, 0.00815597828, 0.00961518567, 0.0100727221, 0.0076215, 0.00744996, 0.0328934975, 0.00788669568, 0.0103888055, 0.0104036313, 0.00812233, 0.00818769, 0.0386128165, 0.00857691746, 0.00995259639, 0.0100401388, 0.00934396, 0.00828042, 0.0333895944, 0.00756411068, 0.00971309934, 0.0104719615, 0.00758461, 0.00828441, 0.0342379436, 0.00810383912, 0.00957835279, 0.0101426886, 0.00764107, 0.00743854, 0.0326796994, 0.00790859014, 0.0103959013, 0.0104632145, 0.00814664923, 0.00819222443, 0.0381557457, 0.0085815331, 0.00995310955, 0.0100536738, 0.00934498, 0.00829327, 0.0339495316, 0.00758102909, 0.00970854051, 0.010488498, 0.00757467, 0.00831917, 0.0347393863, 0.0080770757, 0.00957583264, 0.010118112, 0.00764401, 0.00749095, 0.0331622176, 0.00792148802, 0.0103904521, 0.010460672, 0.00813223, 0.00823718, 0.0383753777, 0.00856647454, 0.00994501077, 0.0100640114, 0.00930317, 0.00831004, 0.033775609, 0.00756128039, 0.00971490704, 0.0104767652, 0.00757062, 0.00833293, 0.0348432846, 0.00809381437, 0.00959294289, 0.0100734588, 0.00763635, 0.00752447, 0.0329555199, 0.00792461447, 0.0103889089, 0.0104262661, 0.0081313, 0.00827292, 0.0383100249, 0.00863726716, 0.00993483327, 0.0100685535, 0.00931407, 0.00836874, 0.0333685428, 0.00760591961, 0.00970731303, 0.0105401659, 0.00759082, 0.00839741, 0.0343246758, 0.00809946656, 0.00959309749, 0.0101737194, 0.00765755, 0.00754313, 0.0327328108, 0.00791735947, 0.0103780935, 0.0104828412, 0.00813654, 0.00831354, 0.0374292582, 0.00861494616, 0.00995500851, 0.0100870579, 0.00933261, 0.00841069, 0.0328563042, 0.00758874556, 0.00972409919, 0.0105201872, 0.00756406, 0.00841672, 0.0340117738, 0.00812432915, 0.00962190889, 0.0101369452, 0.00762396, 0.00759014, 0.0325837322, 0.0079546161, 0.0104063647, 0.0105181439, 0.00813915, 0.00832475, 0.0376464501, 0.00863200426, 0.0100019304, 0.0101116328, 0.00932347, 0.00840994, 0.0326560587, 0.00761876628, 0.00971621927, 0.0105298413, 0.00755323, 0.00841151, 0.0338817202, 0.00812579226, 0.00961135048, 0.0101400083, 0.00761011, 0.00756653, 0.0321613289, 0.00794551056, 0.0104266405, 0.0104840351, 0.00811669, 0.0083456, 0.0370242931, 0.00865986198, 0.0100038331, 0.0101096807, 0.00928978, 0.00839587, 0.0326695479, 0.00764710037, 0.00969483517, 0.0105239106, 0.00754482, 0.00839494, 0.0334543847, 0.00815768447, 0.00959449727, 0.0101543013, 0.00760197, 0.00756039, 0.0318401232, 0.00797335524, 0.0103817079, 0.0105515737, 0.00810994, 0.00833606, 0.0368264839, 0.00867031142, 0.00997199677, 0.0101580201, 0.00929608, 0.00845474, 0.0321762525, 0.00762736844, 0.00970620289, 0.0105657224, 0.00755591, 0.00844607, 0.0334190316, 0.00815585442, 0.0096366005, 0.0101871444, 0.00760777, 0.00760012, 0.031885922, 0.00799258333, 0.0104414113, 0.0105440691, 0.00810487, 0.0083549, 0.0369152538, 0.0086732218, 0.00999548752, 0.0101347687, 0.00925853, 0.00842465, 0.0323186964, 0.00764514692, 0.0097172698, 0.0105456626, 0.00750254, 0.00840034, 0.0336685218, 0.00812266022, 0.00962960906, 0.0101532368, 0.00757964, 0.00757481, 0.0319914222, 0.00796349067, 0.0104183871, 0.0105111767, 0.00809499, 0.00834678, 0.0373047329, 0.00867715012, 0.0100006601, 0.0101405112, 0.00929549, 0.00845686, 0.0326770097, 0.00763532752, 0.00973026361, 0.0105667533, 0.00755802, 0.00848165, 0.0342415161, 0.00821657199, 0.00965023041, 0.0102113336, 0.00762622, 0.00763892, 0.0325054377, 0.00801174343, 0.0104737096, 0.010549563, 0.00813204, 0.0083581, 0.0379157178, 0.00870107207, 0.010024989, 0.0101456186, 0.00932825, 0.00847663, 0.0328850634, 0.0076651494, 0.00976761431, 0.0105908355, 0.00756048, 0.00849042, 0.0339951701, 0.00818351563, 0.00966299977, 0.0101793399, 0.00761666, 0.00765286, 0.032414794, 0.0079825893, 0.0103946887, 0.0105724838, 0.00809562, 0.00837193, 0.0375789069, 0.00866820104, 0.00997322705, 0.0101395389, 0.00927375, 0.00848152, 0.0329180732, 0.00768320775, 0.00970520824, 0.0105575807, 0.00752536, 0.00848194, 0.0341444202, 0.00816523377, 0.00967142265, 0.0101607814, 0.00759692, 0.00760925, 0.0327275693, 0.00798117276, 0.0104559446, 0.0105608767, 0.00808676, 0.00835145, 0.0374982692, 0.00867854524, 0.0100253243, 0.0101643121, 0.00927611, 0.00844094, 0.0331265107, 0.00763778435, 0.00974030327, 0.0105824592, 0.00752909, 0.00847032, 0.0340936072, 0.00814632513, 0.00964616612, 0.0101558194, 0.00758475, 0.007651, 0.0322407186, 0.00801412482, 0.010438771, 0.0105096903, 0.00807776, 0.00838, 0.0374586582, 0.00867967308, 0.0100136846, 0.0101254778, 0.00929196, 0.00849223, 0.0328203626, 0.00766000012, 0.00976748485, 0.010567178, 0.00753585, 0.00849384, 0.0339638069, 0.00818957575, 0.0096536316, 0.0101959556, 0.00759621, 0.00774167, 0.0325564928, 0.00799267367, 0.0104314052, 0.0105574457, 0.00805988, 0.00852711, 0.0376945212, 0.00870440342, 0.00998581387, 0.0101616839, 0.00925626, 0.00868317, 0.0335095301, 0.00772511773, 0.00975195505, 0.010586339, 0.00751766, 0.00869179, 0.034685418, 0.00822682586, 0.00966492202, 0.0101680988, 0.00758114, 0.00780403, 0.0327717476, 0.00803111773, 0.0104393652, 0.0105438018, 0.00807034, 0.00855426, 0.0380178578, 0.00872884504, 0.0100462921, 0.0101414053, 0.00926599, 0.00864233, 0.0334035307, 0.00770237856, 0.00974885281, 0.0105665596, 0.00752665, 0.00860137, 0.0342075527, 0.00823056232, 0.00970007759, 0.0101838671, 0.0075842, 0.00774181, 0.0328140631, 0.00804030709, 0.0104782386, 0.0105534773, 0.00807563, 0.00849824, 0.0380071104, 0.00873686932, 0.0100560421, 0.0101672579, 0.00926756, 0.00855611, 0.0331964307, 0.00775700482, 0.0097816959, 0.0105796838, 0.00752134, 0.00851396, 0.0343592316, 0.00825804844, 0.00971630588, 0.0101773692, 0.0075965, 0.00766316, 0.0325875059, 0.00806082785, 0.0105004106, 0.0105191553, 0.00806179, 0.0083901, 0.0376844257, 0.00875662267, 0.010055962, 0.0101066828, 0.00923101, 0.00852296, 0.0331700072, 0.00776052149, 0.00976050459, 0.0105231712, 0.00749159, 0.00851747, 0.0341822207, 0.00830741972, 0.00967397075, 0.0101249143, 0.00756343, 0.00774033, 0.0326905921, 0.00805774052, 0.0104823131, 0.0104974192, 0.00804788, 0.00851512, 0.0386187956, 0.00875659753, 0.0100348648, 0.0100699794, 0.00925791, 0.0086214, 0.0339275151, 0.00771463476, 0.00978492014, 0.0104978252, 0.00751264, 0.00857683, 0.0345636159, 0.00822470151, 0.00970229413, 0.0100955283, 0.00757162, 0.00769948, 0.0328077413, 0.00807495136, 0.0105070025, 0.0104803005, 0.00806983, 0.00845015, 0.0383158699, 0.00878320821, 0.010043296, 0.0100687863, 0.00924959, 0.00854781, 0.0335935615, 0.00776136247, 0.00978665706, 0.0104671493, 0.00750228, 0.00855231, 0.0349202529, 0.00822824147, 0.00969420653, 0.0100574382, 0.0075507, 0.00770272, 0.0333203375, 0.00804730132, 0.0104722586, 0.0104395691, 0.00805851, 0.00845552, 0.0384699255, 0.00870117918, 0.00999676622, 0.0100367405, 0.00925353, 0.00857474, 0.0338407084, 0.00772965187, 0.00972456206, 0.0104766563, 0.00748267, 0.00863148, 0.035000097, 0.00821852032, 0.00967038516, 0.0100500919, 0.00753836, 0.00776119, 0.0330744982, 0.00805762224, 0.0104580065, 0.0104172677, 0.00803148, 0.0084956, 0.0385149047, 0.00876311027, 0.0100289648, 0.0100492565, 0.0092248, 0.0085529, 0.0337784886, 0.00774971582, 0.00978159346, 0.0104621528, 0.007507, 0.00855849, 0.0346706882, 0.00826293882, 0.00965517573, 0.0100508695, 0.00757029, 0.00770295, 0.0329118036, 0.00808933284, 0.0104607204, 0.010443652, 0.00811593, 0.00844761, 0.0385226607, 0.0087950239, 0.0100259203, 0.010031824, 0.00929801, 0.00852099, 0.0336875208, 0.00775253959, 0.0097346101, 0.0104146115, 0.0075558, 0.0085464, 0.034823034, 0.00826942734, 0.0096840309, 0.0100312661, 0.00760703, 0.0076841, 0.0330741815, 0.00810261723, 0.0104665086, 0.010392433, 0.00812943, 0.00844421, 0.0380038954, 0.00877387356, 0.00998077169, 0.00998933613, 0.009323, 0.00849416, 0.0334065482, 0.00777743757, 0.00974548236, 0.0104529364, 0.00754232, 0.00850407, 0.0343306884, 0.00827059336, 0.00972320326, 0.0100824786, 0.00762331, 0.00765694, 0.0322584733, 0.00807261467, 0.0104751093, 0.0104425428, 0.00813744, 0.0084122, 0.0378878117, 0.00872016046, 0.00999086443, 0.0100380201, 0.00931737, 0.00847252, 0.0335376598, 0.00777426595, 0.00977399573, 0.0104805483, 0.00756663, 0.00853752, 0.0346612521, 0.00831259321, 0.00968781393, 0.0100190835, 0.00761607, 0.00767155, 0.0331916474, 0.00813550781, 0.0104706325, 0.0103894677, 0.00815356, 0.00844945, 0.0383100361, 0.00876655243, 0.0099667497, 0.00995742809, 0.00929459, 0.00860573, 0.0334706008, 0.00771465665, 0.00974643044, 0.0104267979, 0.00753307, 0.00859693, 0.0344443992, 0.00823130924, 0.00968647283, 0.00998768117, 0.00759819, 0.00765757, 0.0322396234, 0.00806624442, 0.010416544, 0.0103442194, 0.00810664, 0.00839174, 0.0374178924, 0.00872440636, 0.00999496877, 0.00998748466, 0.00931699, 0.00849807, 0.0331326909, 0.00770522235, 0.00975811761, 0.0103833545, 0.00752843, 0.00855018, 0.0346033983, 0.00822989177, 0.00967263244, 0.00998553075, 0.00757525, 0.00770333, 0.0325890929, 0.00806745514, 0.0104738437, 0.0103529617, 0.00811977, 0.0084447, 0.0380737521, 0.00873042829, 0.00999473687, 0.00994238816, 0.00930338, 0.00852488, 0.0332219377, 0.00769828353, 0.00971180201, 0.0103873732, 0.00753793, 0.00853877, 0.0342691019, 0.00821696874, 0.00964419916, 0.00994370598, 0.00757789, 0.00765935, 0.0324213468, 0.00809414778, 0.0104133245, 0.0103252381, 0.00810526, 0.00840637, 0.0378801748, 0.0087837819, 0.00997931138, 0.00994129851, 0.00931642, 0.00845461, 0.0336687379, 0.007684818, 0.00969205517, 0.0103363842, 0.00753484, 0.0084731, 0.034521386, 0.008224383, 0.00958413538, 0.00994075555, 0.00757153, 0.00760348, 0.0327351466, 0.00802851096, 0.0103723649, 0.0103481989, 0.00810748, 0.00839029, 0.0377989225, 0.00874865055, 0.00995382387, 0.00993712805, 0.0092858, 0.00843993, 0.0332992375, 0.00769059453, 0.00974674895, 0.0103757139, 0.00749894, 0.00847282, 0.0343326814, 0.00827822369, 0.00964020565, 0.00998621993, 0.00762042, 0.0076549, 0.0327813588, 0.00801387802, 0.0103697572, 0.0103245908, 0.00812786, 0.00835545, 0.0384971909, 0.00874238834, 0.00996040832, 0.00993657298, 0.00930298, 0.00847642, 0.0339574032, 0.00766892545, 0.0097178882, 0.0103495326, 0.00752323, 0.00844838, 0.0352568328, 0.00811882783, 0.00966225099, 0.0100008724, 0.00759284, 0.00762931, 0.0337109007, 0.00799672864, 0.0104227494, 0.0103433859, 0.00813553, 0.00835403, 0.0390146188, 0.00858781114, 0.00991884805, 0.00992557965, 0.0093105, 0.00848013, 0.0342507027, 0.00755400164, 0.00963384844, 0.0103305019, 0.00754524, 0.00851589, 0.0357745625, 0.00814024359, 0.00958358403, 0.00997334905, 0.00760034, 0.00762064, 0.0341483019, 0.00798459537, 0.0103412904, 0.0102750454, 0.00816368, 0.00836187, 0.0389418527, 0.00868068635, 0.00989236496, 0.00981133711, 0.00927099, 0.0084196, 0.0341321155, 0.00764267286, 0.00961584412, 0.0102262795, 0.00749536, 0.00845805, 0.035487365, 0.00817323104, 0.00955222361, 0.00981867686, 0.00754883, 0.00755755, 0.0337021947, 0.00803481042, 0.0102779893, 0.0102068381, 0.00810589, 0.00834788, 0.0391228236, 0.00881395396, 0.00986364949, 0.00978858583, 0.00934525, 0.00841689, 0.0337983258, 0.00762147317, 0.00967888813, 0.0101471087, 0.007456, 0.00827537, 0.0332514085, 0.00809523556, 0.00962572172, 0.00976336747, 0.00751175, 0.00740704, 0.0306826551, 0.00792331062, 0.0103437416, 0.0101416679, 0.00803369, 0.00814986, 0.0351966321, 0.00858114753, 0.00990185514, 0.00975948665, 0.00925045, 0.00825508, 0.0312268268, 0.00754120387, 0.00966564193, 0.0101489481, 0.00747001, 0.00826856, 0.0318940096, 0.00802172348, 0.00963243283, 0.00974283274, 0.00750109, 0.00740995, 0.0299675167, 0.00784712285, 0.0103592416, 0.0101579614, 0.00799185, 0.00821282, 0.0349350721, 0.00854746159, 0.00990209356, 0.00979790185, 0.00920493, 0.00831735, 0.0324222744, 0.00741699385, 0.00963408966, 0.0101009142, 0.00743787, 0.00834425, 0.0333842449, 0.00795859843, 0.00957352761, 0.00973851327, 0.00744598, 0.00747523, 0.030607136, 0.00776455691, 0.0103065334, 0.0100890761, 0.00792129, 0.00816025, 0.0359772407, 0.00844406988, 0.00980926305, 0.00972808991, 0.00916293, 0.00827213, 0.0313951895, 0.0074743391, 0.00965930894, 0.0101567786, 0.00739481, 0.00833935, 0.0327475294, 0.00799927767, 0.00959764328, 0.00960257556, 0.00737121, 0.00749792, 0.0315981098, 0.00778164156, 0.0103430394, 0.00997049641, 0.00794541, 0.00817568, 0.0351492427, 0.00838426314, 0.0098572392, 0.00955907442, 0.00911463, 0.00831899, 0.0313901044, 0.00741029158, 0.00971919205, 0.0098980451, 0.00741249, 0.00831411, 0.0325518884, 0.00797076058, 0.00963221025, 0.00950713549, 0.00740265, 0.00749467, 0.0311716367, 0.00780653115, 0.0103845205, 0.00991055369, 0.00798027, 0.00817905, 0.0355358496, 0.00847429875, 0.00986467116, 0.00954787619, 0.00911643, 0.00831653, 0.0318847187, 0.00745304814, 0.00969712809, 0.00990182254, 0.00738481, 0.00827737, 0.0328408852, 0.00798627269, 0.0096552819, 0.00952103827, 0.00737316, 0.00745709, 0.031152593, 0.00781146064, 0.0104063554, 0.00993130635, 0.00791477, 0.00814312, 0.0355072655, 0.0084440941, 0.00985367503, 0.00955229718, 0.00909531, 0.00825828, 0.0317806602, 0.0074632857, 0.00966873206, 0.00993095525, 0.00733914, 0.0082487, 0.0329255313, 0.00797098689, 0.0096350722, 0.00957914069, 0.00736807, 0.00740605, 0.0309337508, 0.00777344266, 0.0103631429, 0.0100265024, 0.00791673, 0.00814707, 0.0353994668, 0.00841570273, 0.00985265244, 0.0095795244, 0.00906899, 0.00826345, 0.0320862383, 0.00743471179, 0.00967293326, 0.0099477116, 0.00734702, 0.00825366, 0.0330481045, 0.00790559687, 0.00964951515, 0.00957447197, 0.00732992, 0.00742763, 0.0309275258, 0.00767814508, 0.0104064774, 0.00997629203, 0.0078957, 0.00813821, 0.0355171487, 0.00829701871, 0.0098455511, 0.00956786424, 0.00901421, 0.00828881, 0.0320568308, 0.00740937283, 0.00966345053, 0.00990424771, 0.0072886, 0.00824926, 0.0322697833, 0.00794399623, 0.00960438047, 0.00951577816, 0.00731834, 0.00747222, 0.0303037781, 0.00776500255, 0.0103940126, 0.0100032194, 0.00787589, 0.00817035, 0.0355672985, 0.00852517691, 0.00989981182, 0.00949249975, 0.00903586, 0.00837275, 0.031519331, 0.00759823155, 0.00974901766, 0.00987773854, 0.00735835, 0.00844598, 0.0327698141, 0.00816651154, 0.00969114434, 0.00944465492, 0.00742157, 0.00764496, 0.0314510427, 0.00796814077, 0.010496269, 0.00986998994, 0.00791035, 0.00833068, 0.035900116, 0.00863091648, 0.00990918744, 0.00944628846, 0.00903633, 0.0084558, 0.0322430693, 0.00761566171, 0.00969169475, 0.0098326318, 0.00729385, 0.00839611, 0.0321933962, 0.00799682643, 0.00961544458, 0.00946557429, 0.00724337, 0.00760584, 0.029823659, 0.00788408797, 0.0103886286, 0.00990940724, 0.0078616, 0.00829696, 0.0341365896, 0.00868856441, 0.00989891961, 0.00947900396, 0.00905289, 0.00844624, 0.032100413, 0.00766272703, 0.00974436011, 0.00991726574, 0.00733217, 0.00843602, 0.0329762287, 0.00814951211, 0.00967322662, 0.00946833286, 0.00741171, 0.0076258, 0.0311195608, 0.0078440262, 0.0104891798, 0.00987368263, 0.0079483, 0.00831582, 0.0362499133, 0.00840255152, 0.00999013428, 0.00943538081, 0.00909464, 0.00843215, 0.0321050249, 0.00756258983, 0.00985565223, 0.009821821, 0.00737188, 0.00844879, 0.0330023207, 0.00811674353, 0.00974208675, 0.00943646859, 0.00746078, 0.00762805, 0.0314206816, 0.00773612456, 0.0105563598, 0.00984559394, 0.00798886, 0.00828493, 0.0360467993, 0.00838678516, 0.00997107476, 0.0093852235, 0.00914473, 0.00840294, 0.0329875238, 0.0073736324, 0.00987182651, 0.0098262541, 0.00739082, 0.00830764, 0.0331446268, 0.00785857625, 0.00974471867, 0.00938666053, 0.00746097, 0.00759095, 0.0316112526, 0.00770336017, 0.0105279433, 0.00982706156, 0.00796511, 0.00824392, 0.0365096666, 0.00834506191, 0.00991637632, 0.00936621148, 0.0091393, 0.00842159, 0.0330166072, 0.00751287071, 0.00982557796, 0.00978525262, 0.00740982, 0.00832873, 0.0337955765, 0.00797402207, 0.00972620584, 0.00939226616, 0.00745708, 0.00754799, 0.0319473594, 0.00769569445, 0.0106062461, 0.00984938629, 0.00796478, 0.00820998, 0.0363148637, 0.00828257669, 0.0100572044, 0.00939665083, 0.00913269, 0.00838314, 0.0328633077, 0.00740229199, 0.009934186, 0.00980803836, 0.00740046, 0.00834134, 0.0337799415, 0.00791096967, 0.00977963675, 0.00938065909, 0.00748058, 0.00757579, 0.0318016559, 0.00765367458, 0.0106569491, 0.00981464982, 0.00797495, 0.00825307, 0.0364959687, 0.00830919761, 0.0100595551, 0.00938842539, 0.00914447, 0.00838038, 0.0329507031, 0.00737190852, 0.00994551368, 0.00976670068, 0.00738859, 0.0083337, 0.0338186324, 0.00786116067, 0.00975398161, 0.00932358578, 0.00747043, 0.00757138, 0.0320177861, 0.00768020935, 0.010634942, 0.00979959499, 0.00797509, 0.00823091, 0.0367351286, 0.00833555777, 0.0100206695, 0.00934558548, 0.00914491, 0.00838035, 0.0327896811, 0.00741919223, 0.00991854817, 0.00972430594, 0.0073867, 0.00833003, 0.0339191742, 0.00792639889, 0.00974076241, 0.00934821647, 0.00743913, 0.00754968, 0.0320564881, 0.00770100905, 0.010623794, 0.00979556143, 0.00795491, 0.00823429, 0.0369507298, 0.00831751619, 0.00998616312, 0.00934353657, 0.00911291, 0.00837467, 0.0331733227, 0.00743391924, 0.00987570547, 0.00975095667, 0.00735715, 0.00835635, 0.0341836512, 0.00790480804, 0.0096913008, 0.00931307022, 0.00741652, 0.00756191, 0.0320829041, 0.00767353969, 0.0105587803, 0.00978037994, 0.00795526, 0.00824405, 0.0370831043, 0.00834467635, 0.00998403691, 0.00935223699, 0.00911675, 0.00841898, 0.0330913998, 0.00741881179, 0.00988685526, 0.00974965375, 0.00735803, 0.00832953, 0.0341689885, 0.00795633998, 0.0097081475, 0.00934634823, 0.00742954, 0.00755087, 0.0320520625, 0.00772615615, 0.0105726346, 0.00980885793, 0.00796906, 0.00821767, 0.0370281301, 0.00838461984, 0.00994449109, 0.00934902951, 0.00911766, 0.00839945, 0.03335898, 0.00747071998, 0.00986035913, 0.0097456621, 0.00737161, 0.00842937, 0.0343078934, 0.00790341664, 0.00968689937, 0.00932413712, 0.00743841, 0.00758563, 0.0322989412, 0.0076960735, 0.0105551053, 0.0097943414, 0.00796912, 0.00821121, 0.0371373557, 0.00835652184, 0.00993754063, 0.00933831278, 0.00913404, 0.00837188, 0.0329936519, 0.00741351163, 0.00981419161, 0.00972899981, 0.00737078, 0.00833108, 0.0336976349, 0.00794844795, 0.00964546576, 0.00930703525, 0.0074282, 0.00756544, 0.03179086, 0.00768222241, 0.0104679791, 0.00976985134, 0.00794635, 0.00820035, 0.0365728773, 0.00834932458, 0.00987571478, 0.00931806955, 0.00910458, 0.00838192, 0.0325315818, 0.00738629093, 0.00976071134, 0.00971849263, 0.00734177, 0.0083093, 0.0335096791, 0.00789203681, 0.00964509603, 0.00930422265, 0.00740562, 0.007519, 0.0317138806, 0.00767906057, 0.0104906252, 0.00979179237, 0.00796372, 0.00817645, 0.0364227593, 0.00834188238, 0.00988100749, 0.00934776105, 0.0091139, 0.0083377, 0.0328199714, 0.00735770306, 0.00978504866, 0.00974920206, 0.00735842, 0.00829276, 0.0338032953, 0.007880277, 0.00963667314, 0.00935434736, 0.00742896, 0.00751123, 0.0320309699, 0.00765586272, 0.0104843909, 0.0097923344, 0.00796414, 0.00817109, 0.0368784517, 0.008310779, 0.00986534078, 0.00935681816, 0.00912859, 0.00831378, 0.0329829827, 0.0073765507, 0.00977822207, 0.00978044886, 0.00737587, 0.00826401, 0.0339155719, 0.00786362309, 0.00962463021, 0.00935069751, 0.00745309, 0.00749451, 0.0319570079, 0.00768608321, 0.0104878545, 0.0098065855, 0.0079818, 0.00814457, 0.0368384756, 0.00831571221, 0.00989355147, 0.00938138645, 0.00914336, 0.00832958, 0.0329924598, 0.00740900123, 0.00978715252, 0.00974376686, 0.00738074, 0.00826268, 0.0338139869, 0.00788453966, 0.00959906261, 0.00933244731, 0.00745692, 0.00748706, 0.0319909677, 0.00766361086, 0.0104367761, 0.00981767569, 0.00798, 0.00816209, 0.036661759, 0.00833346881, 0.00982831512, 0.00937111024, 0.00913462, 0.00828908, 0.0329090804, 0.00742616178, 0.00975743588, 0.00978435203, 0.00738338, 0.00826852, 0.0340685099, 0.00792905502, 0.00958883483, 0.009358529, 0.00746219, 0.00747823, 0.0321284682, 0.0076577533, 0.0104140136, 0.00981246773, 0.00797548, 0.00811304, 0.0368857533, 0.00831186306, 0.00981959049, 0.00937169511, 0.0091405, 0.00828703, 0.0332610309, 0.00739640882, 0.00976384245, 0.00979476701, 0.00740349, 0.008217, 0.034126617, 0.0078982329, 0.00959256198, 0.00934263226, 0.00743006, 0.00746176, 0.0321363024, 0.00768597424, 0.0104040867, 0.00978796929, 0.00797747, 0.00812928, 0.0370212719, 0.00834458787, 0.00984250661, 0.00931587815, 0.00911839, 0.00829439, 0.0332044438, 0.00741178589, 0.00974014122, 0.00970965996, 0.00735716, 0.00824244, 0.0339853838, 0.00793438219, 0.00956201367, 0.00930824876, 0.00741112, 0.00745423, 0.0316165015, 0.0077262586, 0.0104113994, 0.00972200092, 0.0079424, 0.00816205, 0.0362623334, 0.0083856741, 0.00977639016, 0.00929153245, 0.00910577, 0.00832761, 0.0324674398, 0.00744501781, 0.00968484953, 0.00971506257, 0.00736395, 0.00827763, 0.0335529447, 0.0079396693, 0.0094972793, 0.00928512216, 0.00742682, 0.00748691, 0.0316494629, 0.00775134703, 0.0103513394, 0.00973383896, 0.00795597, 0.00813086, 0.036467094, 0.00841554347, 0.00974122249, 0.00936522428, 0.00910276, 0.00829253, 0.0329402797, 0.00745468587, 0.00967880152, 0.00975988712, 0.00736585, 0.00823738, 0.0339799002, 0.00796532538, 0.00947405025, 0.00935630128, 0.00742184, 0.00744504, 0.0317801461, 0.0077944342, 0.0103054158, 0.00981194992, 0.00796734, 0.00810908, 0.0364799872, 0.00845458545, 0.00973130669, 0.00938194338, 0.00911644, 0.00821566, 0.032770399, 0.00747035258, 0.00964154769, 0.00976440962, 0.0073541, 0.00819267, 0.0336911865, 0.00796054117, 0.0094657708, 0.00931734685, 0.00741415, 0.00741208, 0.0316434316, 0.00775902439, 0.0102981729, 0.00975479279, 0.00795488, 0.00807619, 0.0364297554, 0.00838627294, 0.00968988612, 0.0093631763, 0.00909938, 0.00802897, 0.0329333432, 0.00746233156, 0.00958586019, 0.00973381568, 0.00733335, 0.00798148, 0.0337888673, 0.00796798617, 0.00944047235, 0.00929150637, 0.0073805, 0.00727127, 0.0316733718, 0.00780127803, 0.0102680065, 0.00981320813, 0.00792577, 0.00790399, 0.0361874439, 0.00844720844, 0.0097280452, 0.00938438158, 0.00908838, 0.00806021, 0.0324993879, 0.0075148372, 0.0096396599, 0.00976501778, 0.00735095, 0.00804582, 0.0336565934, 0.00796672329, 0.00947110634, 0.00933635421, 0.00740787, 0.00728759, 0.0315987319, 0.0077675893, 0.0102804536, 0.00982110668, 0.00795423, 0.00791625, 0.0360160246, 0.00840304792, 0.00967314467, 0.00935637765, 0.00909575, 0.00803386, 0.0327107757, 0.00745941512, 0.00960835442, 0.00974369328, 0.00734557, 0.00797934, 0.0337058604, 0.0079466356, 0.00946374051, 0.0093097575, 0.00741197, 0.00724997, 0.0318150334, 0.00777067291, 0.0102694361, 0.00977545418, 0.007954, 0.00788866, 0.0364180841, 0.00844485126, 0.00963312387, 0.00934283528, 0.00909862, 0.00801118, 0.032752417, 0.00750038307, 0.00957498793, 0.00971794315, 0.00734266, 0.00799471, 0.0337941796, 0.00797178224, 0.00944723841, 0.00926724356, 0.00744291, 0.00725916, 0.0315445215, 0.00780134741, 0.0102101052, 0.00977004971, 0.00797839, 0.00793333, 0.0364679471, 0.00845366437, 0.00963150524, 0.00932699163, 0.00912347, 0.00807632, 0.0329215415, 0.0074694762, 0.00957684685, 0.0096818367, 0.00736088, 0.00804099, 0.0339348204, 0.00795545522, 0.00942604896, 0.00926754996, 0.00742701, 0.00729927, 0.0319934301, 0.00778494775, 0.010200236, 0.00973656494, 0.00795949, 0.007932, 0.0367316045, 0.00846989546, 0.00961339101, 0.00932530873, 0.00912339, 0.00806907, 0.0328004733, 0.00749807619, 0.00957714021, 0.00969076902, 0.00735631, 0.00804839, 0.0340420268, 0.00800654572, 0.00944658834, 0.00926680863, 0.00743104, 0.00729559, 0.0320358723, 0.00783298351, 0.0102295922, 0.00974884816, 0.00797146, 0.0079473, 0.0365746841, 0.00845417753, 0.00962565746, 0.00930068083, 0.0091363, 0.00807971, 0.0329705663, 0.00750211254, 0.00958382804, 0.00964728184, 0.00736414, 0.00803037, 0.0341821574, 0.00797889754, 0.0094362814, 0.00926500186, 0.0074547, 0.00726534, 0.0320605077, 0.0078155864, 0.010213146, 0.00973331463, 0.00798339, 0.00791227, 0.0366243944, 0.00845651515, 0.00964489579, 0.00929040462, 0.00913784, 0.00806441, 0.0333832577, 0.00750391604, 0.00961087365, 0.00963705685, 0.0073967, 0.00799736, 0.0340073556, 0.00798028708, 0.00949023012, 0.0092307236, 0.00747572, 0.0072364, 0.0322975256, 0.00778011279, 0.0102622788, 0.00968978088, 0.00800438, 0.00789722, 0.0371942483, 0.00839543063, 0.00968351401, 0.00925703067, 0.00915648, 0.00805375, 0.033744622, 0.00744143873, 0.00959059224, 0.00961285643, 0.00739302, 0.00802185, 0.0344554968, 0.00793202501, 0.00944255386, 0.00921503827, 0.00745512, 0.00724973, 0.0323248245, 0.00775808841, 0.010259035, 0.00966226496, 0.00798998, 0.00792928, 0.037174765, 0.00841764547, 0.00964000914, 0.00925202947, 0.00915123, 0.00808948, 0.0336682498, 0.00751184672, 0.00957835745, 0.00962935854, 0.00738153, 0.00804599, 0.0345916227, 0.00802211836, 0.00948341098, 0.00923043117, 0.00747094, 0.0073005, 0.0322656929, 0.00788180996, 0.010271579, 0.0097077433, 0.00802684, 0.0079857, 0.0369021595, 0.00849524699, 0.00966637675, 0.00928998366, 0.00920199, 0.00810364, 0.0331095643, 0.00752202421, 0.00956921559, 0.00963232294, 0.00739754, 0.00806769, 0.0344119892, 0.00796474516, 0.00944711827, 0.0091909105, 0.00749243, 0.00731053, 0.0324376263, 0.00780427875, 0.0102738123, 0.0096966289, 0.00802276, 0.00795246, 0.0370132811, 0.00846714526, 0.00968453009, 0.0092644291, 0.0092008, 0.00808231, 0.0331637934, 0.00750266202, 0.00958559383, 0.00963128172, 0.00739358, 0.00804372, 0.0342918448, 0.00797413196, 0.00947346818, 0.00921546295, 0.00749824, 0.00730621, 0.0322438069, 0.00779666984, 0.0102740359, 0.00970963202, 0.00802325, 0.00796346, 0.03683348, 0.0084685469, 0.0096713081, 0.00927293207, 0.0091952, 0.00811822, 0.0331957825, 0.00750306388, 0.00957285333, 0.00961039681, 0.00738873, 0.00808277, 0.034260001, 0.00797616877, 0.0094557032, 0.00921775401, 0.00749194, 0.00732401, 0.0321971066, 0.0077724196, 0.0102181463, 0.00969608873, 0.00802173, 0.00795941, 0.0368314721, 0.00844690483, 0.00964667276, 0.00924498588, 0.00918407, 0.00807645, 0.0331305116, 0.00748509588, 0.00954660866, 0.00958216283, 0.00738605, 0.00802625, 0.0341546647, 0.00796049647, 0.00943696313, 0.0091518648, 0.00746987, 0.00727116, 0.0320686027, 0.00772478106, 0.0102052484, 0.00964457728, 0.00800532, 0.0079179, 0.0368864536, 0.0084356647, 0.00963919517, 0.00921299495, 0.00916546, 0.0080433, 0.0334876552, 0.00749456743, 0.00952777546, 0.00957492366, 0.00739416, 0.00801603, 0.0344227813, 0.00794147607, 0.00940828212, 0.00914936513, 0.00747014, 0.00727242, 0.0323911309, 0.00778837455, 0.0101888468, 0.00956698693, 0.00800481, 0.00793171, 0.0368051045, 0.00847542007, 0.00961254351, 0.00915656984, 0.00918539, 0.00807523, 0.0335500501, 0.00751096895, 0.00948985945, 0.00949427485, 0.00739348, 0.00804259, 0.0343336165, 0.00796558056, 0.00939596258, 0.00906069949, 0.0074762, 0.00729504, 0.0320290104, 0.00773145119, 0.0101914685, 0.00955994427, 0.00801644, 0.0079608, 0.0369825065, 0.00844377372, 0.00961640198, 0.00917359628, 0.00917546, 0.00806668, 0.0329664089, 0.00748235174, 0.00949123967, 0.00953321345, 0.00737587, 0.00803565, 0.033991158, 0.00792951975, 0.00939216372, 0.00908919796, 0.00744396, 0.0073057, 0.0318374373, 0.00772112003, 0.0101453038, 0.00956956297, 0.00798868, 0.00793671, 0.0366361439, 0.00844158791, 0.00958232582, 0.00918431301, 0.0091564, 0.00802239, 0.032874465, 0.0074719796, 0.00948364008, 0.0095263999, 0.00737791, 0.00798715, 0.0338059589, 0.00794239994, 0.00938157644, 0.00908354763, 0.00745285, 0.00725429, 0.0317760482, 0.00775635429, 0.010168165, 0.00957766175, 0.00799605, 0.00793925, 0.0364133231, 0.00847154576, 0.00962108094, 0.00914985873, 0.0091638, 0.00804636, 0.0326512158, 0.00751987798, 0.00950463396, 0.00949216727, 0.00738747, 0.00802165, 0.0339117646, 0.00798095111, 0.00943313539, 0.00906567648, 0.00747194, 0.00726953, 0.0314223357, 0.00780245243, 0.0101701189, 0.00957905408, 0.00799433, 0.00792188, 0.0362816304, 0.00839904323, 0.00962971337, 0.00916601997, 0.00913202, 0.00805307, 0.0331884585, 0.00733605586, 0.00951126777, 0.00956031121, 0.00738657, 0.00805238, 0.0343121551, 0.00785062369, 0.00938116945, 0.0091782352, 0.00748575, 0.00730474, 0.0318296887, 0.00762696518, 0.0101676472, 0.00963778421, 0.00801553, 0.00794901, 0.036678195, 0.00828076806, 0.00956562255, 0.00922937039, 0.00917517, 0.00801338, 0.032892935, 0.00734067196, 0.00945126917, 0.00961813238, 0.00738377, 0.00796816, 0.0338475592, 0.00781127578, 0.00940932613, 0.0092058992, 0.00747088, 0.00726236, 0.0320095047, 0.0075919386, 0.0101586618, 0.0096740704, 0.00802927, 0.00794618, 0.0362477712, 0.00826165732, 0.00959356502, 0.00926230662, 0.00918377, 0.0080741, 0.0327565409, 0.00732195703, 0.00949508138, 0.00959720835, 0.00739755, 0.00803429, 0.0338128954, 0.00779624516, 0.00943273772, 0.00918389112, 0.00748898, 0.00729867, 0.0317212343, 0.00761137391, 0.0101617407, 0.0096462667, 0.00802078, 0.00796388, 0.0365487598, 0.00829830114, 0.00960812625, 0.0092327306, 0.00918598, 0.00811796, 0.0332438685, 0.00731021026, 0.00946913846, 0.00960027613, 0.0073997, 0.00805645, 0.0340170451, 0.00779944332, 0.0093895467, 0.00918119308, 0.00747692, 0.00731999, 0.0319355689, 0.00761832902, 0.0100679593, 0.00959509145, 0.00797095, 0.00796599, 0.0365472063, 0.00825283118, 0.0094570918, 0.00912439544, 0.00914962, 0.00809844, 0.0328208022, 0.00729596755, 0.00933472719, 0.00959615223, 0.00736886, 0.00803722, 0.0334651209, 0.00777934305, 0.00929482561, 0.00915117282, 0.00745637, 0.0072865, 0.031147493, 0.00758975511, 0.00998993497, 0.00957687851, 0.00797589, 0.00794532, 0.0347544551, 0.00816262327, 0.00944838021, 0.00919057522, 0.00914447, 0.00816331, 0.0309596471, 0.00722556561, 0.00935594738, 0.00964347087, 0.00740677, 0.00815818, 0.031709183, 0.00776309241, 0.00933505781, 0.00925860461, 0.00744647, 0.00735348, 0.0285417605, 0.00758164283, 0.0100237289, 0.0096274633, 0.00794104, 0.00800337, 0.0326596498, 0.00822390057, 0.00948012806, 0.0091951713, 0.00909118, 0.00817232, 0.0301045254, 0.00718919188, 0.00929731131, 0.00961877871, 0.00733091, 0.00811935, 0.0314878374, 0.00771907065, 0.00930042192, 0.00919783022, 0.00743876, 0.00733517, 0.0295374915, 0.00754426979, 0.0100086555, 0.00965414662, 0.00793072, 0.00796579, 0.0321188755, 0.00811244827, 0.00942303985, 0.00922236219, 0.00906871, 0.00815284, 0.0297323354, 0.00718961656, 0.00932516623, 0.00963401701, 0.00731068803, 0.00806583278, 0.0315582827, 0.00773614598, 0.00931075681, 0.00926114246, 0.00737867365, 0.0073072142, 0.0295400154, 0.00745529961, 0.00992300268, 0.00960361026, 0.00789178, 0.00804531, 0.0335262716, 0.00806146488, 0.00940345693, 0.00919068884, 0.00906231, 0.00822073, 0.02979449, 0.00716609927, 0.00924772769, 0.00961747859, 0.00728754606, 0.00812641438, 0.0316821709, 0.00772419618, 0.00923238881, 0.00926435366, 0.00740443, 0.00734959, 0.0296575651, 0.0074932198, 0.00990184583, 0.00964994356, 0.0079207, 0.00803053, 0.0338436849, 0.00804622006, 0.00936464965, 0.00927264709, 0.00910761, 0.0082084, 0.0301001444, 0.0071023237, 0.00922377501, 0.00962654967, 0.00732103, 0.00813157, 0.031116629, 0.00764654391, 0.00922341272, 0.00930263102, 0.00742385, 0.00738993, 0.0291982684, 0.00742181856, 0.00985582359, 0.00970424991, 0.00791478, 0.00800535, 0.0331752524, 0.00798553973, 0.00934807584, 0.00926168449, 0.00909731, 0.00819748, 0.0299559496, 0.00704261195, 0.00920063816, 0.00964773539, 0.00728952, 0.00811858, 0.0314499028, 0.00759128155, 0.00917471014, 0.00926569756, 0.00741784, 0.0073231, 0.0293451939, 0.00740136066, 0.00981405191, 0.00973557122, 0.00792622, 0.00794984, 0.0334876999, 0.00796677172, 0.00927716494, 0.00926801283, 0.00909048, 0.00815889, 0.030000912, 0.00705340412, 0.00917030778, 0.00968946982, 0.00730858, 0.00811779, 0.0309867654, 0.00758823659, 0.00915632676, 0.00929744728, 0.00740185, 0.00732562, 0.0288489293, 0.00739750825, 0.00980805699, 0.00969715975, 0.00790797, 0.00798668, 0.0335223377, 0.00797995087, 0.00930786598, 0.00924104638, 0.00908628, 0.0081859, 0.0299026854, 0.00705967238, 0.00923338812, 0.00966176391, 0.00731957, 0.008104, 0.0309702884, 0.00758963637, 0.00920980982, 0.00930802897, 0.00738879, 0.00728213, 0.0287287459, 0.00736554665, 0.0098323999, 0.0097297756, 0.0079118, 0.0079638, 0.0329819247, 0.00794706494, 0.00932972878, 0.00927655585, 0.00907051, 0.00811254, 0.0298702456, 0.00702666119, 0.0092121549, 0.0096277995, 0.00729956, 0.00809124, 0.0311923623, 0.00753225759, 0.00918901339, 0.00925733708, 0.00732862, 0.00731435, 0.0293362886, 0.00731899729, 0.00981179066, 0.00970347226, 0.00787118, 0.00798126, 0.0336130336, 0.0079106614, 0.00930665806, 0.00927999709, 0.00902897, 0.00816333, 0.0305356048, 0.00699535338, 0.00921139028, 0.00962475315, 0.00726283, 0.00806718, 0.0314917825, 0.00749560306, 0.00915850047, 0.0093003381, 0.00731459, 0.00729637, 0.0292398464, 0.00730384933, 0.00984713621, 0.00970683154, 0.00785296, 0.00798784, 0.0337722115, 0.00792930834, 0.00929760095, 0.00926841702, 0.00902937, 0.00815589, 0.0304136612, 0.00699033355, 0.00922052842, 0.00962271355, 0.00726446, 0.00809617, 0.0316687897, 0.00750116026, 0.00919633638, 0.00926880166, 0.0073249, 0.00729863, 0.0298660938, 0.00727672176, 0.00986652449, 0.00972967036, 0.00789312, 0.00795883, 0.0335498005, 0.00787526835, 0.00934950635, 0.00932633784, 0.00904743, 0.00809153, 0.0302690212, 0.00699507585, 0.00922799762, 0.00972649734, 0.00725483, 0.00803033, 0.0312300511, 0.00748777855, 0.00918475818, 0.00931315403, 0.00732386, 0.00726906, 0.0293189529, 0.00728948414, 0.00982933119, 0.00976707041, 0.0078756, 0.00791774, 0.0334776752, 0.00787155144, 0.00934090186, 0.00933294091, 0.00901985, 0.00805411, 0.0302554611, 0.00694895303, 0.00920781307, 0.00971510261, 0.00726801, 0.00799172, 0.031304758, 0.00746362843, 0.00916442089, 0.00933083426, 0.00731709, 0.00721374, 0.029459253, 0.00725276629, 0.00985257234, 0.00978367403, 0.00786248, 0.00787166, 0.0334128104, 0.00785079878, 0.00934013072, 0.00934097636, 0.00903319, 0.00802749, 0.029959701, 0.00692479359, 0.00923172198, 0.00974388607, 0.00725095, 0.00795037, 0.0315746553, 0.00747669395, 0.00922876876, 0.00942446385, 0.00727304, 0.00719009, 0.0296712164, 0.00727376714, 0.00988948811, 0.00986771192, 0.00784846, 0.00783349, 0.0341693461, 0.00786892138, 0.00933934376, 0.00943563879, 0.00901302, 0.00800236, 0.0303176679, 0.00693816878, 0.00926015247, 0.00984447636, 0.00726505, 0.00793894, 0.0316679403, 0.00746430643, 0.00924422964, 0.00946575217, 0.00732005, 0.00719245, 0.0295717921, 0.00727515807, 0.00991692487, 0.00988046732, 0.00784738, 0.00782781, 0.0339208208, 0.00787857082, 0.00935953762, 0.00944062416, 0.00899716, 0.00797915, 0.0305885077, 0.00694404216, 0.00926821493, 0.00984694064, 0.00726827, 0.00795585, 0.0316693857, 0.00745809823, 0.00921304431, 0.00946543925, 0.00731281, 0.00717294, 0.0298800003, 0.00726857688, 0.00985012576, 0.00992438942, 0.0078574, 0.00779629, 0.034220811, 0.00787563343, 0.00933597423, 0.00949934404, 0.00901201, 0.00802609, 0.0305618141, 0.0069311019, 0.00921893306, 0.00987855438, 0.00724636, 0.00795813, 0.0315783769, 0.00744603993, 0.00920301583, 0.00952045806, 0.00729239, 0.00719222, 0.0295304768, 0.00722498819, 0.00985066965, 0.00994509272, 0.00782686, 0.00780469, 0.0338708945, 0.00783867761, 0.00930441078, 0.0095381625, 0.00898456, 0.00799489, 0.0301821791, 0.00692796195, 0.00916556362, 0.00992340036, 0.00726221, 0.00794629, 0.0309866313, 0.00741664646, 0.00914450735, 0.00954116415, 0.00732668, 0.00718336, 0.0286836792, 0.00719115231, 0.00977137405, 0.00997473765, 0.00784272, 0.00782392, 0.032943733, 0.00782328472, 0.00929056294, 0.00954608154, 0.00899955, 0.00792246, 0.0297940634, 0.0069252192, 0.00917826593, 0.00988857821, 0.0072747, 0.0078447, 0.0312366355, 0.00744541222, 0.00914403144, 0.00953925308, 0.00729204, 0.00711223, 0.0294403955, 0.00722549437, 0.00981170684, 0.00998890772, 0.00782683, 0.00770872, 0.03316826, 0.00783051923, 0.00929918792, 0.00954326894, 0.00897478, 0.00792839, 0.029626213, 0.00693289097, 0.00918735471, 0.00998154934, 0.00723802, 0.00789543, 0.0308445524, 0.00744924741, 0.00915630721, 0.00958761293, 0.00727863, 0.00716165, 0.0286174621, 0.00723139104, 0.00979985483, 0.0100370627, 0.00782249, 0.00778157, 0.0330040753, 0.0078044571, 0.00927677471, 0.0095737949, 0.00894743, 0.00790875, 0.029511245, 0.00685246615, 0.00916672871, 0.00997315906, 0.00722734, 0.00785819, 0.0308210179, 0.007399105, 0.00909949373, 0.00959988125, 0.00727338, 0.00715919, 0.0293447301, 0.00718205515, 0.00973307621, 0.010083707, 0.00780843, 0.0077806, 0.0335610844, 0.00774707552, 0.00922383927, 0.00960553158, 0.00894613, 0.00791662, 0.0297711175, 0.00684710965, 0.00915265549, 0.0099873608, 0.00719921, 0.00784829, 0.0308531672, 0.00733005768, 0.00910848472, 0.0095843263, 0.00724594, 0.00712737, 0.0290071219, 0.00713315094, 0.00975614227, 0.0100915246, 0.00776376, 0.00777187, 0.0329749882, 0.00769427093, 0.00924377516, 0.00966246612, 0.00896794, 0.00791194, 0.0297457576, 0.00682779215, 0.00915741362, 0.0100590708, 0.00721063, 0.00785234, 0.0308169127, 0.00738328556, 0.00915136375, 0.00965771265, 0.00725373, 0.00712278, 0.0291183516, 0.0071858773, 0.00983532052, 0.0101161823, 0.00781564, 0.00773505, 0.0333881266, 0.00776152732, 0.0093152523, 0.00965788122, 0.00900062, 0.00792551, 0.029861344, 0.00689812517, 0.00921974797, 0.0100193731, 0.00722273, 0.007905, 0.031029541, 0.00738160778, 0.00919382926, 0.00968904048, 0.00729575, 0.00714467, 0.0291586947, 0.00719825039, 0.00985882711, 0.0101806456, 0.00781203, 0.00777332, 0.0334719121, 0.00776625238, 0.00939147733, 0.00973592047, 0.00899482, 0.0079824, 0.0297876429, 0.00687464233, 0.00928027183, 0.0101155136, 0.00724461, 0.00798276, 0.0312173348, 0.00736661348, 0.00923718326, 0.00969812274, 0.00728871, 0.00719502, 0.0295866486, 0.00718971947, 0.00988598634, 0.0101603987, 0.00780556, 0.00779835, 0.033933185, 0.00775170699, 0.00938472711, 0.00969996769, 0.00897098, 0.0079325, 0.0301502831, 0.00687587354, 0.00927045662, 0.0100549981, 0.00720593, 0.00792252, 0.031506598, 0.00737629924, 0.00923202373, 0.00971342996, 0.00726017, 0.00722026, 0.0296915956, 0.00720571633, 0.00991042703, 0.010234735, 0.00779523, 0.00786857, 0.0338904075, 0.00778194284, 0.00937319454, 0.00977595244, 0.00899589, 0.00801942, 0.0300000254, 0.00690102717, 0.00926418882, 0.0101272184, 0.00723798, 0.0079833, 0.0315383896, 0.00741116144, 0.00920777861, 0.00974720344, 0.00730642, 0.00725753, 0.0297047812, 0.00721845217, 0.00984789897, 0.0102623655, 0.00781878, 0.00787795, 0.0340622365, 0.0077997637, 0.00933539681, 0.00977886003, 0.0090213, 0.00804641, 0.0304499082, 0.00690257037, 0.009235451, 0.010172735, 0.00724946, 0.00799798, 0.0313741602, 0.00740243634, 0.00920011569, 0.00975966174, 0.00728703, 0.00725375, 0.0297224261, 0.00722726667, 0.00984853227, 0.0102223614, 0.00781463, 0.0078853, 0.0341616385, 0.00779621629, 0.00933006406, 0.00970454514, 0.00901274, 0.00803749, 0.0305323265, 0.00689730234, 0.00921148527, 0.0100800339, 0.00722988, 0.00800502, 0.0317948759, 0.00739309378, 0.00917081907, 0.00970892981, 0.00730192, 0.00726503, 0.0297773033, 0.00720846374, 0.00979291648, 0.0102103464, 0.00779903, 0.00790082, 0.0344477594, 0.00778940553, 0.00929874741, 0.00973560382, 0.00900707, 0.0080461, 0.0309693683, 0.00692791492, 0.00920148194, 0.0100810425, 0.00723404, 0.00800989, 0.0322508737, 0.00738275005, 0.00912183523, 0.00971227325, 0.00729338, 0.00726188, 0.0303105116, 0.00720324088, 0.00974985119, 0.0102201188, 0.00781999, 0.00790341, 0.0346869268, 0.00779904565, 0.00925717968, 0.00973307993, 0.00900777, 0.00805448, 0.0309622213, 0.00689890375, 0.00916242506, 0.0101003693, 0.00724052, 0.00796746, 0.0320191085, 0.00741928583, 0.00911093783, 0.00972405821, 0.00727952, 0.00723994, 0.0300929639, 0.00723927934, 0.0097577814, 0.0101874424, 0.00779418, 0.00788855, 0.0344772078, 0.00777185289, 0.00925422367, 0.00965561438, 0.00896787, 0.00803087, 0.0307101719, 0.00682115648, 0.00915454514, 0.0100853527, 0.00722186, 0.00798644, 0.0320630893, 0.0073319315, 0.00909798034, 0.00967633817, 0.00724979, 0.00724847, 0.0299014822, 0.00712871877, 0.00974835549, 0.0101692919, 0.00780561, 0.00791058, 0.0342398509, 0.0077063702, 0.00923494622, 0.00968368817, 0.00897441, 0.00805925, 0.0303249415, 0.00685020722, 0.00912782829, 0.0100555578, 0.0072303, 0.00797011, 0.0313641466, 0.00730729429, 0.00905085728, 0.00967027154, 0.0072853, 0.00721394, 0.0292042121, 0.007142941, 0.00971257128, 0.0101959659, 0.00782106, 0.00785957, 0.0340069346, 0.00768813957, 0.00924126152, 0.00967360567, 0.0089925, 0.00800489, 0.0307998154, 0.0068019079, 0.00917918514, 0.0100669526, 0.00724423, 0.00796374, 0.0321694352, 0.00726560457, 0.00909077004, 0.00966367871, 0.00728984, 0.00723586, 0.0305754207, 0.00710694585, 0.00978724007, 0.0101297423, 0.00782901, 0.00786822, 0.0352518037, 0.0076760198, 0.00928732008, 0.0096434569, 0.00900213, 0.00800502, 0.0313553736, 0.00680254912, 0.00917995255, 0.0100255758, 0.00724597, 0.0079415, 0.032636039, 0.00730318995, 0.00911737978, 0.00962664001, 0.00730662, 0.00719284, 0.0309591703, 0.00715044886, 0.00978716556, 0.0101308506, 0.00785116, 0.0078674, 0.0352918729, 0.00768663641, 0.00926498882, 0.00966421794, 0.00901114, 0.00799404, 0.0316183977, 0.00678593619, 0.00920348987, 0.0100399964, 0.00724837, 0.00795977, 0.0328174718, 0.00730913784, 0.00910015963, 0.00965909846, 0.0072913, 0.00717327, 0.0308764894, 0.00711122714, 0.00980597362, 0.0101353424, 0.00784905, 0.00783045, 0.0354078449, 0.00768739264, 0.00923114177, 0.009631305, 0.00904022, 0.0079724, 0.0318666287, 0.00682109222, 0.00914773159, 0.010052368, 0.00725869, 0.00791935, 0.0325958394, 0.00730928313, 0.00904524885, 0.00961686112, 0.00729469, 0.00725469, 0.0308378283, 0.00714481203, 0.00974777993, 0.0101311477, 0.00786247, 0.00789399, 0.0353207923, 0.00776490988, 0.00925191119, 0.00963171478, 0.00904337, 0.00804558, 0.0312912613, 0.0068244529, 0.00916876085, 0.00998984091, 0.00726106, 0.00800302, 0.0324334502, 0.007379191, 0.00904832967, 0.00958464202, 0.00728299, 0.00722339, 0.0302902553, 0.00718651759, 0.009721376, 0.010075408, 0.00782127, 0.00786605, 0.034626402, 0.00775642088, 0.00919519737, 0.00958188251, 0.00902025, 0.00803023, 0.0310837924, 0.00685106078, 0.00913144276, 0.00998646487, 0.00725221, 0.00798657, 0.0323095843, 0.00745074172, 0.00903851073, 0.00955971517, 0.00727349, 0.00727066, 0.0302282106, 0.00728093181, 0.00970164873, 0.0100592421, 0.00782755, 0.00789412, 0.0343197435, 0.00782005023, 0.0091954628, 0.00961798709, 0.00906758, 0.00805581, 0.0310312416, 0.0069400114, 0.00916740112, 0.0100036114, 0.0072461, 0.0080039, 0.0324528851, 0.00754689518, 0.00907099713, 0.00959908403, 0.00724179, 0.00724624, 0.030963799, 0.00743571715, 0.00968156196, 0.0100944601, 0.00776784, 0.0080057, 0.035765361, 0.0080407979, 0.00913072657, 0.00969455857, 0.00904373, 0.0081534, 0.0326624177, 0.00704546785, 0.00909882784, 0.0100969188, 0.00723985, 0.00807652, 0.0335985087, 0.00756898476, 0.00902308524, 0.00970681757, 0.00726089, 0.00734495, 0.031622503, 0.00743543962, 0.00967599079, 0.0101840626, 0.00781155, 0.00801742, 0.0366619565, 0.00802862551, 0.00916983932, 0.00969434902, 0.00904164, 0.00813224, 0.0328330807, 0.0070495056, 0.00905674417, 0.0101164449, 0.00723298, 0.00815734, 0.0341318883, 0.00760250492, 0.00903340895, 0.00969803892, 0.00726369, 0.00745378, 0.0321087055, 0.00745951431, 0.00967081916, 0.0102139469, 0.00781512, 0.00808424, 0.0367668234, 0.00807737373, 0.00917193666, 0.00972239673, 0.00906087, 0.0082291, 0.0329332538, 0.00708634872, 0.00908689667, 0.010106937, 0.00726071, 0.00814719, 0.0340583473, 0.00758813508, 0.00901828613, 0.00974318665, 0.00728581, 0.00739747, 0.0322963074, 0.00745826354, 0.00966904312, 0.0102375504, 0.00783185, 0.00802029, 0.0364984088, 0.00803896971, 0.00918082055, 0.00970917381, 0.00908336, 0.00817843, 0.0329789631, 0.00702413637, 0.00909621362, 0.0101002548, 0.00727895, 0.00807256, 0.0342914425, 0.00756014185, 0.00904289354, 0.00971077848, 0.0072895, 0.00737932, 0.0322019979, 0.0073980256, 0.009680585, 0.0101517029, 0.00781172, 0.00798746, 0.0364709198, 0.0079439301, 0.00915906299, 0.00975301955, 0.00906514, 0.00814633, 0.032566946, 0.0069747353, 0.00911130849, 0.010126817, 0.00726018, 0.00813454, 0.0334342904, 0.00752058299, 0.00901928265, 0.00979698636, 0.00729158, 0.0074854, 0.0317343585, 0.00740247732, 0.00964310113, 0.0102642179, 0.007832, 0.00809233, 0.0364251398, 0.00795548223, 0.00910466351, 0.00973826554, 0.00906275, 0.00816662, 0.0321639664, 0.00697237067, 0.00910276175, 0.0101922899, 0.00727156, 0.00809339, 0.0332009569, 0.00751117477, 0.00899302773, 0.0098362444, 0.00730087, 0.00737317, 0.031351272, 0.00735615753, 0.00964739267, 0.0102930171, 0.00787243, 0.00800525, 0.0355614386, 0.00798557699, 0.00917509664, 0.00983558968, 0.00908154, 0.00815671, 0.0320326053, 0.00698320195, 0.00910772663, 0.010127347, 0.00728588, 0.00805373, 0.033543732, 0.00748358015, 0.00897316169, 0.00977711566, 0.00730834, 0.0073234, 0.0317718536, 0.00734265568, 0.00959280785, 0.0102444869, 0.00787119, 0.00799655, 0.0359348804, 0.00793452561, 0.00908389036, 0.00979539473, 0.00911105, 0.00812447, 0.0322352201, 0.0069871638, 0.00904806517, 0.0101738339, 0.00730628, 0.0080523, 0.0331045613, 0.0075284238, 0.00894432608, 0.00980456639, 0.00733519, 0.00735119, 0.0310846493, 0.0073877601, 0.00958915241, 0.0103008309, 0.00789623, 0.00799213, 0.0352623686, 0.00796824228, 0.00912566297, 0.00981751736, 0.00915073, 0.00815826, 0.031607572, 0.00697246939, 0.00907081738, 0.0101830866, 0.00732904, 0.00808439, 0.0325280428, 0.00748176686, 0.00895412173, 0.00982692838, 0.00735188, 0.00735986, 0.0306144617, 0.00735080335, 0.00959353708, 0.0103436001, 0.00789877, 0.00805213, 0.0349373966, 0.0079561891, 0.00913427863, 0.00986545626, 0.00916814, 0.00815638, 0.0315623283, 0.00698900316, 0.00909667369, 0.0102653261, 0.00733222, 0.00808987, 0.0323936269, 0.00753350649, 0.00898401905, 0.00986516383, 0.00736674, 0.00737545, 0.0304453541, 0.00739242602, 0.00964277331, 0.0103553999, 0.00792047, 0.00800153, 0.0344501175, 0.00798501819, 0.00916601997, 0.00984235294, 0.00918047, 0.00815268, 0.0311733298, 0.00697882473, 0.00911629386, 0.0102225542, 0.00733341, 0.00805949, 0.0322612934, 0.00751361065, 0.00899141282, 0.00985309854, 0.00738124, 0.00732515, 0.0302049629, 0.0073210462, 0.00963692926, 0.0103467815, 0.0079262, 0.00800126, 0.0346428789, 0.00793668814, 0.00912830699, 0.00982838962, 0.00918907, 0.00815697, 0.031314835, 0.00698082102, 0.00910403952, 0.0101581542, 0.0073456, 0.00807702, 0.0322669484, 0.00754364161, 0.00899340212, 0.00975824241, 0.0073558, 0.0073658, 0.030498201, 0.00735309348, 0.00965074636, 0.0102182813, 0.00791028, 0.00803911, 0.035209462, 0.00799068529, 0.00912684482, 0.00975915417, 0.00920055, 0.00824353, 0.0318476707, 0.0069968584, 0.00906315725, 0.010158048, 0.00733881, 0.00812599, 0.0331856087, 0.0075325151, 0.00894779339, 0.00977123622, 0.0073801, 0.00739502, 0.0308945365, 0.00738894939, 0.00955792423, 0.0102526508, 0.00791343, 0.00805505, 0.0354039632, 0.00798008591, 0.00911570434, 0.0097733438, 0.0091827, 0.00816121, 0.0316986293, 0.00702498155, 0.00904912967, 0.0101691158, 0.00733599, 0.00806553, 0.032759428, 0.00754716527, 0.00893807411, 0.00975599419, 0.00736949, 0.00733672, 0.0307994671, 0.00740928808, 0.00954263285, 0.0102242632, 0.00791466, 0.00800407, 0.0350249782, 0.00798173249, 0.00909579266, 0.00976109505, 0.00915328, 0.00813069, 0.0315972939, 0.0070395614, 0.00903928839, 0.0100997882, 0.00730136, 0.00806344, 0.0323798284, 0.0075566154, 0.00891664997, 0.00971145649, 0.00734363, 0.00735803, 0.0305135511, 0.00737836678, 0.00957019161, 0.0101952441, 0.00788126, 0.00799661, 0.0346566774, 0.00796381105, 0.0090682162, 0.00970509928, 0.00913529, 0.00812952, 0.0312669091, 0.00699282391, 0.00900497194, 0.010047501, 0.00730294, 0.00806163, 0.0324553959, 0.007496153, 0.00886098854, 0.00970460847, 0.00733048, 0.00734094, 0.0306318477, 0.00729399594, 0.0095519349, 0.0101739317, 0.00787715, 0.00797306, 0.0349630415, 0.00794287305, 0.00904931873, 0.00968377013, 0.00913538, 0.00810204, 0.0314781852, 0.00699624838, 0.00901608635, 0.010075476, 0.0073004, 0.00802181, 0.0324185714, 0.00750370277, 0.00885664299, 0.00971074309, 0.00735136, 0.00732834, 0.0304423068, 0.00732658198, 0.00952886511, 0.0101726158, 0.00786788, 0.00798756, 0.0350176767, 0.00793987047, 0.00904700439, 0.00971342996, 0.00914819, 0.00813354, 0.0315989628, 0.00698158797, 0.00898450706, 0.010077877, 0.00730223, 0.00802847, 0.0325831696, 0.00744916266, 0.00882945582, 0.00970245432, 0.00733842, 0.007312, 0.0306575224, 0.00727515807, 0.00948075019, 0.0102006262, 0.0078785, 0.00795919, 0.0350868031, 0.00785612594, 0.00899071246, 0.00973310694, 0.00914088, 0.00809818, 0.0314084291, 0.00691000372, 0.00896515511, 0.0101205474, 0.00732766, 0.00804454, 0.0325244479, 0.00741954288, 0.00882590562, 0.00971950963, 0.00734995, 0.00731487, 0.0305668935, 0.00727500021, 0.00948827714, 0.0101928338, 0.00788839, 0.00795313, 0.0350127034, 0.00789220911, 0.00901684072, 0.00969588757, 0.00916068, 0.00810683, 0.0315727405, 0.00696752919, 0.00895477738, 0.010099641, 0.00731822, 0.00801529, 0.0325514935, 0.00744739315, 0.00883991923, 0.00974577293, 0.00734601, 0.00731226, 0.0303565022, 0.00725984247, 0.00949408114, 0.0102164764, 0.00788882, 0.00796643, 0.0347259045, 0.00783799589, 0.00898598507, 0.00974272657, 0.00915419, 0.00805852, 0.0309714042, 0.00693056593, 0.00895614456, 0.0100935316, 0.00731127, 0.00798481, 0.0317237601, 0.00738750445, 0.00885160454, 0.00971182808, 0.00734855, 0.00729779, 0.0299256146, 0.00723603042, 0.00951062422, 0.0101698684, 0.00788321, 0.00791646, 0.0344856456, 0.00782848243, 0.00902237743, 0.00972668361, 0.00917953, 0.00806437, 0.0309179313, 0.00690409029, 0.00896016974, 0.0101299146, 0.00730959, 0.0079693, 0.0319792628, 0.00739502953, 0.00882487185, 0.00976186432, 0.00736404, 0.00725639, 0.030070208, 0.00722775282, 0.00951453857, 0.01016034, 0.00788175, 0.00794486, 0.034687683, 0.00782868266, 0.00902457256, 0.0096894009, 0.00918139, 0.00808768, 0.0309034381, 0.00688641146, 0.00896899495, 0.0101063931, 0.00731173, 0.00798641, 0.0321144648, 0.00738582248, 0.00881576166, 0.00973331742, 0.00735072, 0.00726933, 0.0299575049, 0.00722501241, 0.00949566066, 0.0102131898, 0.00788108, 0.00793043, 0.0344550461, 0.00783970114, 0.00899636839, 0.00973509345, 0.00915776, 0.00801966, 0.0307855811, 0.0069215931, 0.00895044953, 0.0101154884, 0.00731385173, 0.00792248268, 0.0318639949, 0.00740372902, 0.00881360471, 0.00974282809, 0.00733874, 0.00722695, 0.0300228056, 0.00723695569, 0.0094821658, 0.0102110207, 0.00787007, 0.00787773, 0.0342747904, 0.00783875119, 0.009023197, 0.0097337747, 0.00914172, 0.00800465, 0.0307022668, 0.0068938965, 0.00895078294, 0.0100958757, 0.00726218289, 0.00795830041, 0.0317344256, 0.00737948762, 0.00880667567, 0.00971870963, 0.00732239, 0.00727205, 0.0296564009, 0.00718444865, 0.00948606711, 0.0101879491, 0.00785463, 0.00793354, 0.0342926979, 0.00782375503, 0.00901468098, 0.009712548, 0.00910823, 0.00808584, 0.0307267271, 0.00689858943, 0.00897681434, 0.0101012327, 0.00727608055, 0.00797773059, 0.0317885987, 0.00737161515, 0.00886965729, 0.00970083196, 0.00730097061, 0.00727117155, 0.0298852231, 0.00719143869, 0.00953440275, 0.0101425545, 0.00780425, 0.00791916, 0.0339669287, 0.0077799391, 0.00905825105, 0.00968480296, 0.0090789, 0.00806919, 0.0304624103, 0.00684619229, 0.00899635162, 0.0100305742, 0.0072624879, 0.00797915459, 0.0318409912, 0.00733402791, 0.00885185506, 0.0096718166, 0.00729571, 0.00728999, 0.0299667511, 0.007151559, 0.009530765, 0.0101146018, 0.00783903, 0.00794648, 0.0342242457, 0.00775933964, 0.00904051866, 0.00964982621, 0.00910744, 0.00807742, 0.0308228098, 0.00688163983, 0.0089968536, 0.00999547727, 0.00725918, 0.00799774, 0.0317535549, 0.00735375471, 0.00886198599, 0.00963187777, 0.00729151, 0.00729984, 0.0297835656, 0.00715332711, 0.00953415968, 0.0100538265, 0.00783136, 0.00796131, 0.0340858996, 0.00777116185, 0.00903431326, 0.0096131973, 0.00909666, 0.00809302, 0.0309070889, 0.00681880489, 0.00898292754, 0.00997909531, 0.00723217, 0.00797508, 0.0319052227, 0.00727167074, 0.00885672588, 0.0095932018, 0.00727277, 0.00725986, 0.0299170036, 0.00709284097, 0.00957499817, 0.0100171641, 0.00782273, 0.00791571, 0.0343591534, 0.00770087447, 0.00906718802, 0.00952982437, 0.00909129, 0.00804833, 0.0307523217, 0.00679903198, 0.00902719609, 0.00995296799, 0.00728019, 0.00797485, 0.0317437276, 0.00723611703, 0.00890796538, 0.009546482, 0.00727093, 0.00727847, 0.0296851341, 0.00703441398, 0.00959998183, 0.0099623464, 0.00779311, 0.0079008, 0.0340806805, 0.00763672916, 0.00908460468, 0.00950559042, 0.00906356, 0.00803182, 0.0308056585, 0.00674902787, 0.00902363099, 0.00991329178, 0.0072654, 0.00795651, 0.0315872692, 0.00720870635, 0.00888136774, 0.00955526438, 0.00728911, 0.00725415, 0.0296285935, 0.00705040665, 0.00955097843, 0.00998883136, 0.00781829, 0.00792478, 0.0343073569, 0.00765870232, 0.00906130765, 0.00952967629, 0.00907382, 0.00804171, 0.0307544097, 0.00678877393, 0.00901158061, 0.009892039, 0.00727286, 0.00796913, 0.0319170021, 0.00725216884, 0.00887290668, 0.00955410115, 0.00728706, 0.00726904, 0.0298999809, 0.00705765048, 0.00954183005, 0.00999440625, 0.00781044, 0.00794621, 0.0342594683, 0.00765632698, 0.00903025456, 0.0095426552, 0.0090762, 0.00802052, 0.0308698248, 0.00677591283, 0.00899241678, 0.00990557298, 0.00725165, 0.00798002, 0.0320646763, 0.00725586386, 0.00885497686, 0.0095396461, 0.00727822, 0.00727987, 0.0301267989, 0.00704156561, 0.00953580718, 0.00997563731, 0.00780867, 0.00791465, 0.03473676, 0.00763519807, 0.00902177114, 0.00950705912, 0.00907972, 0.00802653, 0.0311079174, 0.00675592385, 0.00899576116, 0.00986646768, 0.00724764, 0.00794982, 0.0319364704, 0.00722634327, 0.0088615045, 0.00953663606, 0.00728386, 0.00724071, 0.0298412498, 0.00704295235, 0.00952594541, 0.00996946171, 0.00780084, 0.00789442, 0.0344108902, 0.00766535336, 0.00903374609, 0.00950475503, 0.0090676, 0.00805055, 0.0309344772, 0.00679444475, 0.00899138302, 0.00987687055, 0.00725701, 0.00796675, 0.0321791954, 0.00726020709, 0.00886033941, 0.00952726323, 0.00727622, 0.00726164, 0.0301856585, 0.00705712987, 0.00955313072, 0.00996298529, 0.00779377, 0.00791132, 0.0348047502, 0.00768937916, 0.00905308221, 0.00947882514, 0.00906495, 0.00804711, 0.0310507603, 0.00679449039, 0.00900658686, 0.0098619787, 0.00724989, 0.00796746, 0.0320849717, 0.00725402962, 0.00888284203, 0.00954666734, 0.00728031, 0.00726063, 0.0301060099, 0.00706978794, 0.00954610482, 0.0100097386, 0.00780228, 0.00789725, 0.0344200917, 0.00764432922, 0.00903151371, 0.00955589674, 0.00904624, 0.00804395, 0.0310713537, 0.00677178707, 0.00898498297, 0.00994581357, 0.00723315, 0.00794829, 0.0320561267, 0.00723362947, 0.00885837525, 0.00959526747, 0.00727274, 0.00727385, 0.0301116351, 0.00705744, 0.00954842661, 0.010031322, 0.00777352, 0.00794041, 0.0345641412, 0.00767165143, 0.0090411976, 0.00956031587, 0.00904937, 0.00810408, 0.0309055652, 0.0067863795, 0.00900534727, 0.00994431227, 0.00721689, 0.0079872, 0.0320589505, 0.00721690757, 0.0088627683, 0.00958738662, 0.00723861, 0.00725096, 0.0298244357, 0.00702486839, 0.00954328664, 0.0100052226, 0.00775631, 0.00791298, 0.0342474058, 0.00766706048, 0.00899857096, 0.0095274793, 0.00902775, 0.00805143, 0.0309467521, 0.00678122323, 0.00900548417, 0.00993801001, 0.00721693, 0.00795934, 0.0317750201, 0.00724621816, 0.00886876974, 0.00957868807, 0.00725599, 0.00726846, 0.0298051629, 0.0070543834, 0.00957327895, 0.00998898223, 0.0077583, 0.00791819, 0.0342392698, 0.0076552392, 0.00907739531, 0.00952370465, 0.00903138, 0.0080646, 0.0308531821, 0.00676580518, 0.00903241802, 0.00990852714, 0.00721584866, 0.00794979371, 0.0318239294, 0.00722750649, 0.00886744447, 0.00957291666, 0.00724053, 0.00724337, 0.0298680887, 0.0070381593, 0.00955363084, 0.0100138169, 0.00774588, 0.00789663, 0.0344547145, 0.00763391145, 0.00905903056, 0.00951634441, 0.0090266, 0.00803977, 0.0309567004, 0.00676776702, 0.00903634541, 0.00992277637, 0.00721729, 0.00794983, 0.0320120305, 0.00724067353, 0.00890473276, 0.00956339203, 0.00725744, 0.00724972, 0.0300604235, 0.0070487773, 0.00959449355, 0.00999285094, 0.0077555, 0.00788961, 0.0344589092, 0.00769704953, 0.00906969514, 0.00949353818, 0.00902409, 0.0080437, 0.0310630798, 0.00680188555, 0.00904236455, 0.00987388194, 0.00720807, 0.00795635, 0.0321304426, 0.0072448533, 0.00889309961, 0.00951835793, 0.00725145, 0.00725083, 0.0300233718, 0.00704568112, 0.00959781837, 0.00995261595, 0.00775747, 0.00791302, 0.0344158411, 0.00768189505, 0.00907315873, 0.00949224643, 0.00900868, 0.00806474, 0.0308144223, 0.00677983509, 0.00903358776, 0.00987144001, 0.00721081, 0.00797921, 0.0316701829, 0.00724937534, 0.00887846481, 0.00951241702, 0.00723192, 0.00727689, 0.0296236966, 0.00703394134, 0.00957437232, 0.00993914809, 0.00772598, 0.0079406, 0.0342221297, 0.00767475273, 0.00904674921, 0.0094402926, 0.00899683, 0.00805491, 0.0305931661, 0.00679290341, 0.00900639035, 0.00981807522, 0.00719182, 0.00793123, 0.0314255357, 0.00723763416, 0.00886249635, 0.00946582854, 0.00722217, 0.00723672, 0.0292596258, 0.00704081962, 0.00955825299, 0.00987895951, 0.00772522, 0.00789359, 0.0337349214, 0.00767263211, 0.00902258605, 0.00940576382, 0.00899225, 0.00804521, 0.0303347558, 0.00675997604, 0.00898916647, 0.00981910527, 0.00717452, 0.00792404, 0.0313655771, 0.00723738037, 0.00881728344, 0.00945152808, 0.00719702, 0.00724173, 0.0291970875, 0.00703478046, 0.00951691065, 0.00987475365, 0.00769483, 0.00791348, 0.0336425938, 0.00768350158, 0.00899285823, 0.00940975733, 0.00898296, 0.00803419, 0.0305106621, 0.00678499695, 0.00896399934, 0.00982425176, 0.00718257, 0.00793287, 0.0315449163, 0.00724770734, 0.0088176867, 0.009458174, 0.00720118, 0.00721841, 0.0294743869, 0.00702612242, 0.0095240511, 0.00990367308, 0.00770486, 0.00787978, 0.033874277, 0.00765092997, 0.0089902617, 0.00943516195, 0.00900555, 0.00803982, 0.0305324122, 0.00676028989, 0.00895089749, 0.00982121751, 0.00719179, 0.00795647, 0.0315520391, 0.00723420177, 0.00881790835, 0.00947603676, 0.00720816, 0.00725751, 0.0292355046, 0.00705010304, 0.00951115787, 0.00991113856, 0.00771654, 0.00790627, 0.0335895605, 0.00763827236, 0.00898564607, 0.0094189588, 0.00898116, 0.00804169, 0.0303473044, 0.00678118458, 0.00894048531, 0.00981131848, 0.00716287, 0.00795714, 0.0314076431, 0.00721612247, 0.00880787522, 0.00944497529, 0.00718637, 0.00725988, 0.0294618718, 0.00698979152, 0.00948515348, 0.00988796633, 0.00769024, 0.00791843, 0.0337290876, 0.00764202885, 0.00895323139, 0.00938756485, 0.00898674, 0.00805396, 0.0304312296, 0.00675661862, 0.0089174835, 0.00980325136, 0.00715758, 0.00798605, 0.0316109136, 0.00722305709, 0.00878540147, 0.00943820644, 0.00716917, 0.00726774, 0.0296007749, 0.00698660873, 0.00945544429, 0.00990617182, 0.00768633, 0.0079265, 0.0340663493, 0.00758959725, 0.00893741008, 0.00942067523, 0.008966, 0.00807589, 0.0308110043, 0.00674865488, 0.00891466998, 0.00978791807, 0.00714415, 0.00800266, 0.0317203961, 0.00725252554, 0.00878078118, 0.00940151606, 0.00714081, 0.00728552, 0.0296918005, 0.00701063313, 0.00945391133, 0.00981841702, 0.00766958, 0.0079285, 0.0341317058, 0.00766896969, 0.00894863158, 0.00934748445, 0.00896422, 0.00806628, 0.0306898821, 0.00674266368, 0.00890580099, 0.00977935083, 0.0071493, 0.00801293, 0.0320360996, 0.00725907972, 0.008754218, 0.00939516816, 0.00714671, 0.00731852, 0.0302584842, 0.00705266325, 0.00945464429, 0.00985402986, 0.00768094, 0.00797752, 0.0345965363, 0.00767856976, 0.00895017851, 0.00936783943, 0.00896735, 0.00810987, 0.0311518442, 0.00676647155, 0.00890523847, 0.00975788292, 0.0071421, 0.00799128, 0.0320898071, 0.00727956463, 0.00877867732, 0.00938708615, 0.00715712, 0.00730614, 0.02988749, 0.00706377812, 0.00949116237, 0.00982763898, 0.00768453, 0.00796087, 0.0345433801, 0.00767987082, 0.00895386841, 0.00937672518, 0.00896016, 0.00809027, 0.03121585, 0.00681699, 0.00892264489, 0.00974819344, 0.00714744, 0.00799983, 0.0319986083, 0.00726773031, 0.00879787561, 0.00937948842, 0.00717199, 0.00730369, 0.0301477611, 0.00707810326, 0.00948936027, 0.00987021346, 0.00768703, 0.00796614, 0.0343244299, 0.00766916201, 0.00895913318, 0.00936342403, 0.00896084, 0.0080782, 0.031088613, 0.00678469241, 0.00890619308, 0.00979989674, 0.00715958, 0.00801312, 0.0322146751, 0.00724148611, 0.0088055646, 0.00941570289, 0.00717269, 0.00731586, 0.0299818534, 0.00703353528, 0.00948271714, 0.00986349676, 0.00770614, 0.00795884, 0.0346546024, 0.00764628639, 0.00895396061, 0.00936463196, 0.00897398, 0.00806931, 0.0312650986, 0.00675924541, 0.00892897975, 0.00979325455, 0.00715365, 0.00801312, 0.0320733786, 0.00722755119, 0.00878550112, 0.00940173399, 0.00718059, 0.00732533, 0.0302177779, 0.00701643201, 0.00947154779, 0.00982170925, 0.00768444, 0.00797518, 0.0346286669, 0.00763761904, 0.00898357015, 0.00935611594, 0.00897698, 0.0080825, 0.0311682168, 0.00677028392, 0.00892231893, 0.00977779832, 0.00715616, 0.00800932, 0.0325114951, 0.00724534737, 0.0087757241, 0.00939036254, 0.0071709, 0.00728383, 0.0302800164, 0.00701588718, 0.0094866734, 0.00982594863, 0.00769232, 0.00791935, 0.034521237, 0.00762896426, 0.00897351373, 0.00936196931, 0.00898346, 0.00804978, 0.0315228216, 0.00675373152, 0.00892883167, 0.00977825094, 0.00715752, 0.00796038, 0.0321962126, 0.00720208185, 0.00880379044, 0.00938432012, 0.00714534, 0.00725597, 0.0301699284, 0.00698439917, 0.00950191077, 0.00982168224, 0.00765642, 0.00794857, 0.0348754786, 0.00761838676, 0.00899256859, 0.00934269, 0.00896014, 0.00807333, 0.0313051268, 0.00670079933, 0.0089330906, 0.00975495297, 0.00713405, 0.00800411, 0.0322761461, 0.00716327736, 0.00882090908, 0.00937364623, 0.00712729, 0.0072944, 0.0300447643, 0.00693183066, 0.00951855071, 0.00978057366, 0.00764537, 0.00796868, 0.0345727317, 0.00756054977, 0.00903495401, 0.00932278018, 0.0089647, 0.00806356, 0.0308090765, 0.0066666347, 0.00898458064, 0.00973356701, 0.00715332, 0.00797797, 0.0317352079, 0.00713506946, 0.0088209426, 0.00934333913, 0.00713819, 0.00724227, 0.0294476841, 0.00691633159, 0.00952663831, 0.00979649648, 0.00769487, 0.00787955, 0.0336659178, 0.00751387002, 0.00899107382, 0.00933409669, 0.00897073, 0.00801342, 0.0303029027, 0.00666715903, 0.00896978285, 0.0097489804, 0.00718465, 0.00790837, 0.0312359855, 0.00711883325, 0.00882829912, 0.00933115929, 0.00717191, 0.00723466, 0.0292575639, 0.00690002041, 0.00954333134, 0.00977164228, 0.00768922, 0.00788218, 0.0336230509, 0.00753370579, 0.00903261453, 0.009302672, 0.00898693, 0.00800439, 0.0303140804, 0.00668583019, 0.00897465087, 0.00970654283, 0.00716479, 0.00794593, 0.0312432628, 0.00711817853, 0.00882102642, 0.00934468117, 0.00717475, 0.00721789, 0.0294603426, 0.00690887496, 0.00953581184, 0.00976245105, 0.00769075, 0.00785644, 0.0334580205, 0.00752108404, 0.0090276273, 0.00929572154, 0.00897885, 0.00799645, 0.0302804727, 0.00665747747, 0.00899452902, 0.00967555679, 0.00716536, 0.00789901, 0.0311297253, 0.00710271718, 0.00882908516, 0.00931546371, 0.00714913, 0.00715731, 0.0291637369, 0.00685640657, 0.00954994559, 0.00969154295, 0.00768726, 0.00782726, 0.0333293565, 0.0074880193, 0.00903217867, 0.00924825761, 0.00899597, 0.00799146, 0.02978751, 0.00667234, 0.00902316999, 0.00961997733, 0.00717765, 0.00789328, 0.0309595317, 0.00713583222, 0.00880592223, 0.00928921159, 0.00715554, 0.00716282, 0.0291127861, 0.00692006666, 0.00956191774, 0.00974271726, 0.00767863, 0.00788563, 0.03316269, 0.00754299, 0.00904495362, 0.00922470726, 0.00898745, 0.00811679, 0.02999135, 0.00673393, 0.0089672152, 0.00967129413, 0.00715685, 0.00796182, 0.031325493, 0.007170022, 0.00882457476, 0.00928383786, 0.00717215, 0.00726346, 0.0292159766, 0.00695788208, 0.00956446212, 0.00965227745, 0.00767936, 0.0079272, 0.0340713561, 0.00758726709, 0.00901525188, 0.00922027603, 0.00899992, 0.00807588, 0.03057797, 0.0067529, 0.0089596957, 0.00966552738, 0.00714994, 0.00793981, 0.0313716047, 0.0072007319, 0.00880366284, 0.00931077451, 0.00711316, 0.00720088, 0.0294589754, 0.00697256858, 0.00951051712, 0.00971432868, 0.00766493, 0.00790836, 0.0337357, 0.00754613, 0.00900983904, 0.00923527684, 0.00892808, 0.00807627, 0.03044201, 0.00667921, 0.00897019822, 0.00968079921, 0.00710871, 0.00793686, 0.0314180255, 0.00713257724, 0.00880055036, 0.00929122232, 0.00713301, 0.00726241, 0.029253941, 0.00691876933, 0.00952596683, 0.00973025896, 0.00764363, 0.00792519, 0.0334017836, 0.007494458, 0.00898574013, 0.00928119291, 0.00893732, 0.00806901, 0.02994516, 0.00665764, 0.00897023734, 0.00968721416, 0.0071363, 0.0079921, 0.030792309, 0.00712377625, 0.00878812652, 0.00930161215, 0.00711558, 0.00728683, 0.0289246868, 0.00689759618, 0.00953074638, 0.00973645318, 0.00764549, 0.00792431, 0.0329995006, 0.00749978377, 0.00896988437, 0.00928083342, 0.00893492, 0.00805168, 0.03011253, 0.00666649, 0.00896325801, 0.0096987905, 0.00712641, 0.00796566, 0.0310224351, 0.00709633436, 0.00879098848, 0.00931126997, 0.007103, 0.00722498, 0.0291543659, 0.00687579159, 0.00951169897, 0.00972079858, 0.00763047, 0.00787763, 0.0333914831, 0.00747081684, 0.00897955522, 0.00926742703, 0.00893484, 0.00801926, 0.03018666, 0.00662234, 0.0089289723, 0.0096746115, 0.00711322622, 0.00796255283, 0.0309608746, 0.00707193743, 0.0087619219, 0.00929213502, 0.00711439, 0.00726563, 0.0289434083, 0.0068810815, 0.00952345692, 0.00974273589, 0.00765333, 0.00791367, 0.033499632, 0.00746417558, 0.00898656715, 0.00927341823, 0.0089329, 0.00807358, 0.03010285, 0.00665055, 0.00895143114, 0.00970937405, 0.00713623, 0.00799061, 0.0311017279, 0.00708126463, 0.00877682306, 0.00930609647, 0.00712167, 0.00727992, 0.0291449819, 0.00687843654, 0.00950867962, 0.00974071212, 0.00764893, 0.00792414, 0.0332250334, 0.00748028746, 0.00895697437, 0.00928009767, 0.00894614, 0.00808244, 0.0301605333, 0.00663782284, 0.00894425064, 0.00969038997, 0.00713544, 0.0079669, 0.0310829263, 0.00708887912, 0.00877083, 0.00930676423, 0.00713466, 0.00726515, 0.0292094499, 0.00686965371, 0.00950699951, 0.00973354839, 0.00765777, 0.00793706, 0.0332556665, 0.00745973643, 0.00896996446, 0.00926564541, 0.00894503, 0.00809424, 0.0302555859, 0.00662056869, 0.00895060599, 0.00966867246, 0.0071353, 0.00799423, 0.0311168488, 0.00706934556, 0.00879884977, 0.00927659124, 0.00714349, 0.00728964, 0.0290988944, 0.00685747433, 0.00953426305, 0.00972090382, 0.00765597, 0.0079292, 0.0330742113, 0.00746528478, 0.00900132395, 0.00926758442, 0.00896784, 0.00807318, 0.02998303, 0.00662159, 0.00900693145, 0.00967694167, 0.00716161, 0.00797866, 0.030832693, 0.007102801, 0.0088339597, 0.00929594971, 0.00715303, 0.00726477, 0.028912982, 0.0068814992, 0.00956157595, 0.00972819049, 0.00768195, 0.00793656, 0.0330379, 0.00750629, 0.00900459103, 0.00928257033, 0.00897876, 0.00809664, 0.02997196, 0.00664406, 0.0089857094, 0.0096752774, 0.00717293, 0.00801478, 0.0310237482, 0.00707773119, 0.00878909416, 0.00932146795, 0.0071506, 0.00731565, 0.0292368978, 0.00688526081, 0.00952172093, 0.00974441599, 0.00768682, 0.00795952, 0.0334517993, 0.00746241258, 0.0089743454, 0.00929627009, 0.008965, 0.00809922, 0.03005083, 0.00661665, 0.00897488743, 0.00970332604, 0.0071596, 0.00799896, 0.0312305838, 0.00706224702, 0.00877432059, 0.00932500884, 0.0071505, 0.00728828, 0.0292060338, 0.00688832672, 0.00950746238, 0.00973316282, 0.00766714, 0.00794116, 0.0330711752, 0.00749207754, 0.00896054786, 0.00926077086, 0.00896666, 0.00808058, 0.03022273, 0.00662562, 0.00894885603, 0.00967737939, 0.00714702, 0.00797989, 0.0313334092, 0.00709476927, 0.00877301861, 0.00930677261, 0.0071336, 0.00728916, 0.0294540431, 0.00691394787, 0.009498436, 0.00976010785, 0.0076598, 0.00794536, 0.03337381, 0.00750685, 0.00894358382, 0.00929473341, 0.00896302, 0.00808495, 0.03033606, 0.00665827, 0.00892964657, 0.00972405821, 0.00715196, 0.00798747, 0.0313793682, 0.00712068705, 0.0087633552, 0.00933427364, 0.0071403, 0.00728957, 0.0295544788, 0.00694535766, 0.00947800092, 0.0097626159, 0.00767027, 0.00795663, 0.03361987, 0.00753189, 0.00894582365, 0.00925041921, 0.008983, 0.00807133, 0.03041213, 0.00666204, 0.00893878378, 0.00970443431, 0.00716232, 0.00796738, 0.0311460029, 0.00712819211, 0.00873486232, 0.00937423203, 0.00712748, 0.00723405, 0.0291515943, 0.00694131665, 0.00946892798, 0.00979850907, 0.0076568, 0.00789446, 0.03345095, 0.00753357, 0.00893795583, 0.00932833459, 0.00894582, 0.00805466, 0.03033303, 0.0066503, 0.00890380237, 0.00976298004, 0.00712767, 0.00794413, 0.0316053554, 0.00711504603, 0.00873485394, 0.00939658936, 0.00710449, 0.00726454, 0.0295323413, 0.00691577466, 0.00944781303, 0.00980639085, 0.00765022, 0.00791346, 0.03372212, 0.00749636, 0.00892733037, 0.0093379328, 0.00895058, 0.00806091, 0.03047241, 0.00665518, 0.00888849888, 0.00975956023, 0.00713514, 0.00792922, 0.0314153694, 0.00710014533, 0.00872293022, 0.00935858302, 0.00712044, 0.00726722, 0.0295687392, 0.00690989522, 0.0094299363, 0.00981699117, 0.00766523, 0.0079285, 0.03395518, 0.00750288, 0.00887973607, 0.00933619589, 0.00897449, 0.0080872, 0.0307955, 0.00665775, 0.00888764206, 0.00975569058, 0.0071453, 0.00797625, 0.0316420943, 0.00709311292, 0.00870472938, 0.00934204459, 0.00711579, 0.00727297, 0.0296457, 0.00688367197, 0.00942294206, 0.00975820702, 0.00767326, 0.00791773, 0.03397283, 0.00748466, 0.00888327137, 0.00929701701, 0.00897795, 0.00811363, 0.03045208, 0.00665366, 0.00888010114, 0.00971463043, 0.00714922, 0.00799526, 0.03130048, 0.00712531, 0.00871442817, 0.00935223699, 0.00714588, 0.00728485, 0.02951258, 0.00694867, 0.00943670049, 0.00979214441, 0.00767892, 0.00794697, 0.03355763, 0.00752743, 0.0088938484, 0.0093120411, 0.00898606, 0.00812739, 0.03040604, 0.00667199, 0.00889214594, 0.00974235777, 0.0071652, 0.00799845, 0.0313289873, 0.00709908316, 0.00875102356, 0.00941679534, 0.00715762, 0.00729365, 0.02944421, 0.00694227, 0.00945133623, 0.00982103776, 0.00767709, 0.00794106, 0.03371071, 0.00751375, 0.00892369356, 0.00937840343, 0.00900293, 0.00807172, 0.0303145, 0.00663254, 0.0089121256, 0.00976102613, 0.0071478, 0.00794859, 0.0311459731, 0.00708662439, 0.00874961354, 0.00940348487, 0.0071426, 0.00725796, 0.0291763432, 0.00694413343, 0.00945645757, 0.00982448459, 0.00769028, 0.0078981, 0.03331724, 0.0075009, 0.00892797112, 0.00935373828, 0.00898875, 0.00803421, 0.03019676, 0.00663268, 0.00890728272, 0.00975945033, 0.0071379, 0.00794269, 0.0312736258, 0.00710623898, 0.00873794314, 0.00937251747, 0.00712364, 0.00725672, 0.0291788448, 0.00690117711, 0.00944813434, 0.00979491509, 0.00766106, 0.00793365, 0.0334487, 0.00750227, 0.00893821754, 0.0093094632, 0.00896883, 0.00808556, 0.02994983, 0.00663975, 0.00891357381, 0.00971807167, 0.00712129, 0.00796802, 0.0313049592, 0.00708967121, 0.00873585325, 0.00932382885, 0.00711173, 0.00727474, 0.0291547813, 0.00692381617, 0.0094680693, 0.00978649221, 0.00764818, 0.00794269, 0.0334832, 0.0075136, 0.00893586129, 0.00930353161, 0.00897769, 0.00809786, 0.03029215, 0.00665818, 0.00891683158, 0.00971532334, 0.0071312, 0.00799324, 0.0314282551, 0.00709317671, 0.00875219051, 0.00933526084, 0.00711638, 0.00728335, 0.0293278713, 0.00691524427, 0.00947559811, 0.00979679637, 0.00764145, 0.00794997, 0.03368719, 0.00751675, 0.00893189199, 0.00932649802, 0.00895823, 0.00808247, 0.03033637, 0.00665647, 0.00890464801, 0.0097445799, 0.00711996, 0.00798706, 0.0314263478, 0.0070903087, 0.00875219423, 0.00933505781, 0.00710264, 0.00726657, 0.0292681232, 0.00693752756, 0.00947387051, 0.0097682327, 0.00763023, 0.00792194, 0.03327787, 0.00749939, 0.00892762933, 0.009321169, 0.00896026, 0.00804512, 0.03006313, 0.00662081, 0.00890240073, 0.00974110793, 0.00712282, 0.00796139, 0.0309019107, 0.00707647856, 0.00874531828, 0.00936097838, 0.00710845971, 0.00724666752, 0.0291150641, 0.00688541681, 0.0094524296, 0.00978550781, 0.00762943318, 0.00790252816, 0.03320283, 0.00746654, 0.00891664997, 0.00932457857, 0.00894495, 0.00805336, 0.03007196, 0.00661706, 0.00886070356, 0.00974806864, 0.00712222, 0.00795758, 0.0312066134, 0.00707116723, 0.00873516407, 0.0093394937, 0.00710759, 0.00726431, 0.0293819066, 0.00691639679, 0.00943656638, 0.00978210196, 0.00762815, 0.00792116, 0.03360485, 0.00750475, 0.00890724175, 0.00932191685, 0.00895325, 0.00806465, 0.03041151, 0.00662995, 0.00888227113, 0.00973782875, 0.00711394, 0.00796071, 0.0313737541, 0.00707920641, 0.00873303786, 0.00936276931, 0.0070982, 0.00723356, 0.0294850711, 0.00687426748, 0.00944172498, 0.00978317019, 0.00763731, 0.00795237, 0.03365479, 0.00746855, 0.00889768638, 0.0093137119, 0.00895769, 0.0080692, 0.03038311, 0.00661429, 0.00887591857, 0.00973577797, 0.0071274, 0.00796155, 0.0313072093, 0.007057874, 0.00872383732, 0.00934542157, 0.00711312, 0.00726843, 0.0293946117, 0.00689702854, 0.00946060289, 0.00980116054, 0.00763525, 0.00791287, 0.03368025, 0.00744668, 0.00889624842, 0.00930170901, 0.0089292, 0.00805163, 0.03032303, 0.00660609, 0.00884618796, 0.00971159432, 0.00710269, 0.00792481, 0.0315160118, 0.00704679545, 0.00870101433, 0.00932086445, 0.00708525, 0.00722442, 0.0295259859, 0.00687533943, 0.00942637771, 0.00976455212, 0.00760835, 0.00790416, 0.03365456, 0.00745342, 0.00888507627, 0.00930834096, 0.00891583, 0.00803609, 0.03035875, 0.00661642, 0.00885167997, 0.00972918421, 0.00708397, 0.00791675, 0.0314054005, 0.00704693515, 0.00870325603, 0.00933329854, 0.00708073, 0.00720521, 0.0293356087, 0.00687712012, 0.0094238976, 0.00977634452, 0.007611, 0.00788582, 0.03366603, 0.00745922, 0.00890672766, 0.00930147991, 0.00893365, 0.00803204, 0.03045472, 0.0066145, 0.00887894817, 0.00971464906, 0.0070896, 0.00791831, 0.0313662067, 0.00703190267, 0.00870725978, 0.00931299198, 0.00708626, 0.00722344, 0.0295017902, 0.00686809886, 0.00945365243, 0.00975278858, 0.00760785, 0.00789225, 0.03361386, 0.0074433, 0.00890010409, 0.0093049081, 0.00892246, 0.00809166, 0.03039615, 0.00658316, 0.00887731928, 0.0097096879, 0.00709203, 0.00801591, 0.0313668884, 0.00703164702, 0.00872359797, 0.00933295954, 0.00707721, 0.00732858, 0.0293650497, 0.00686114188, 0.00944940187, 0.00976530369, 0.00761521, 0.00809409, 0.03348671, 0.00746991, 0.00890303217, 0.00927816797, 0.00892908, 0.00817691, 0.03033992, 0.00661356, 0.00889041927, 0.00970840454, 0.00711895, 0.00806822, 0.0310627855, 0.00703044562, 0.00870322715, 0.00930726528, 0.00708718, 0.00727945, 0.0291063, 0.00687721, 0.00942197163, 0.00977373216, 0.00759307, 0.00792777, 0.0336582, 0.00747932, 0.00888330024, 0.00932020042, 0.00892398, 0.00807316, 0.03023886, 0.00661502, 0.00884298235, 0.0097437026, 0.00707272, 0.00798066, 0.0311509911, 0.00705274334, 0.00866824761, 0.00931354519, 0.00705861, 0.00723257, 0.0294941738, 0.00686750747, 0.00936695002, 0.00974632986, 0.00758589, 0.0079137, 0.0334591, 0.00745169, 0.00883733854, 0.00927142147, 0.00890469, 0.00800618, 0.03012257, 0.00661166, 0.00883937255, 0.00969152991, 0.00706532, 0.00791198, 0.0311112069, 0.00703634042, 0.00863497332, 0.00932060834, 0.00707277, 0.00718863, 0.0291417949, 0.00686873589, 0.00935867894, 0.00974786282, 0.00760471, 0.00784776, 0.0333377384, 0.00744051905, 0.0088136252, 0.00929317996, 0.00891767, 0.00798403, 0.03020391, 0.00659428, 0.00880613737, 0.00971408933, 0.00706891, 0.00787454, 0.0310028307, 0.00702498155, 0.0086213788, 0.00932364818, 0.00705294, 0.00715066, 0.0291502904, 0.00686663901, 0.00935554225, 0.00975903496, 0.00758679, 0.00782071, 0.0334699191, 0.00743462285, 0.00879720226, 0.00929606427, 0.00893128, 0.00793433, 0.03024816, 0.00659008, 0.00883775111, 0.00968698133, 0.00707528, 0.00784662, 0.0310505573, 0.00704137608, 0.00867305044, 0.00934148952, 0.00707014, 0.00714242, 0.029177295, 0.00685090153, 0.00941766426, 0.00977366231, 0.00760822, 0.00782944, 0.0332303531, 0.00743881892, 0.00886355992, 0.00928730145, 0.00893411, 0.00797288, 0.02985444, 0.00661004, 0.00887034927, 0.00971763209, 0.0070747, 0.00785188, 0.0309143513, 0.00704777241, 0.00865883939, 0.00937705208, 0.00705254, 0.00713672, 0.0291356072, 0.00682074344, 0.00940674078, 0.0098070167, 0.0076065, 0.0078002, 0.0329021, 0.00741885, 0.00885665603, 0.00932407565, 0.00891831, 0.00792596, 0.02978305, 0.00655867, 0.00885753799, 0.00974907819, 0.00707354, 0.00781202, 0.0308462214, 0.00701170275, 0.0086705666, 0.00939759612, 0.00706429, 0.00709181, 0.0291472077, 0.00682481425, 0.00941864215, 0.00987893716, 0.00760933, 0.00776646, 0.03309424, 0.00744543, 0.00887900963, 0.00942378305, 0.0089404, 0.00789194, 0.02990289, 0.00658122, 0.00884872675, 0.0098499395, 0.00708482, 0.00779443, 0.0310165472, 0.00703746267, 0.00868760888, 0.00944504887, 0.00706218, 0.00708143, 0.0290395059, 0.00686302688, 0.00942417793, 0.00989269186, 0.00759564, 0.00776115, 0.03319716, 0.00744946, 0.00887607317, 0.00938321091, 0.00892674, 0.00792567, 0.03003099, 0.00657638, 0.00886457693, 0.00979359541, 0.00707611, 0.00776807, 0.0309813675, 0.00702263322, 0.00865338556, 0.0093971882, 0.00704093, 0.00707552, 0.028968107, 0.00685082423, 0.00941153988, 0.00982207526, 0.00758706, 0.00778228, 0.0331958719, 0.00746236369, 0.00885584392, 0.00932932645, 0.00888369, 0.00793505, 0.03003038, 0.00661029, 0.00885209814, 0.00976561662, 0.0070447, 0.0078077, 0.0309445858, 0.00706800725, 0.00864084903, 0.00937675126, 0.00702611, 0.00709652, 0.0292196367, 0.00690394966, 0.00937463436, 0.00981412083, 0.00757578, 0.00779659, 0.03345178, 0.00750788, 0.00883559324, 0.00931625627, 0.00890264, 0.00792356, 0.03027525, 0.00662495, 0.00882074703, 0.00973756239, 0.00705007, 0.00783715, 0.0314387754, 0.00709234038, 0.00860654376, 0.00937412959, 0.00703834, 0.00713158, 0.0292371679, 0.00690285396, 0.0093825832, 0.00978158601, 0.00759903, 0.00783111, 0.03343244, 0.00753994, 0.0088246204, 0.00925464276, 0.00894155, 0.00798575, 0.03035651, 0.00666457, 0.00883635599, 0.00971064065, 0.0070809, 0.0078389, 0.0314962007, 0.00712023582, 0.00858287141, 0.00931429304, 0.00706435, 0.00716708, 0.0292233527, 0.00693020597, 0.00938408077, 0.00978718884, 0.00764203, 0.00784734, 0.0331399888, 0.00750300288, 0.00888251048, 0.00930529926, 0.0089742, 0.00793762, 0.0302821528, 0.00665194867, 0.00879518688, 0.00967310276, 0.00709697, 0.00784258, 0.0311101712, 0.00711957505, 0.00857391488, 0.00929535646, 0.00711412, 0.00714561, 0.0291188192, 0.00690232171, 0.00936781242, 0.00973610487, 0.00764967, 0.00783065, 0.0333538465, 0.00751069514, 0.00878159143, 0.00927888602, 0.0089805, 0.00791725, 0.029987298, 0.00664197188, 0.00878277421, 0.0096875485, 0.00712513, 0.00783546, 0.030632956, 0.00708284089, 0.00854931679, 0.00931432843, 0.0070839, 0.00712996, 0.02848031, 0.00688274344, 0.00933538377, 0.00976735633, 0.0076498, 0.00782345, 0.0328899845, 0.00746286102, 0.00877727941, 0.00927939918, 0.00897256, 0.00794738, 0.02968854, 0.00661442, 0.00878142007, 0.0096813282, 0.00709494, 0.0078428, 0.0305461679, 0.00709265331, 0.00854255352, 0.00929016899, 0.00707289, 0.00714883, 0.0285722911, 0.00690259598, 0.0093393391, 0.00977150351, 0.00762938, 0.00784621, 0.03274629, 0.00751136, 0.00878499541, 0.00928274635, 0.00896938, 0.00793928, 0.02967527, 0.00661305, 0.00879149511, 0.00967313908, 0.00707472, 0.00784948, 0.0303804167, 0.00704476703, 0.00852784608, 0.00931669585, 0.00705486, 0.00716497, 0.028879676, 0.00686138915, 0.00929811504, 0.00977356173, 0.00760979, 0.00785189, 0.0329615623, 0.00749606453, 0.00873650145, 0.00933847111, 0.00892245, 0.00796435, 0.029735446, 0.00662146136, 0.00873886794, 0.00974354614, 0.00706599, 0.0078337, 0.0308032818, 0.00710138911, 0.00849567633, 0.00935953762, 0.00704878, 0.00718346, 0.0289772153, 0.00691902451, 0.00926309358, 0.00983220432, 0.0076211, 0.00782637, 0.03298009, 0.00750659, 0.00871185772, 0.00936852582, 0.0089315, 0.00796288, 0.03001642, 0.00662726, 0.00872449391, 0.00974708982, 0.00706632, 0.00783037, 0.0308472868, 0.00708419224, 0.00849522185, 0.00937520154, 0.00705688, 0.00715144, 0.028810991, 0.00688414881, 0.00925078243, 0.00985444337, 0.0076074, 0.0078326, 0.0328425281, 0.00748056406, 0.00872868858, 0.00938090682, 0.00893596, 0.00794109, 0.02981778, 0.00661039, 0.00873401947, 0.0097753983, 0.00708227, 0.00783481, 0.030607406, 0.00708359247, 0.00849499647, 0.00935719907, 0.00704424, 0.00715575, 0.0282772332, 0.00688269874, 0.00931728538, 0.00981025212, 0.00756536, 0.0077933, 0.03198677, 0.00746774, 0.00874686707, 0.00937265996, 0.00889703, 0.00795117, 0.029016, 0.00660321, 0.00875228085, 0.00974704232, 0.00703152, 0.00786038, 0.0299542472, 0.00707000541, 0.00853162911, 0.00939837378, 0.00700778, 0.00718019, 0.0282397252, 0.00688445242, 0.0093402015, 0.00983400643, 0.00753241, 0.00784506, 0.0322023, 0.00745483, 0.00875438284, 0.00932820328, 0.00887994, 0.00795269, 0.0290891, 0.00662024, 0.00877696835, 0.00973729044, 0.00702962, 0.0078702, 0.0298782047, 0.00711070839, 0.0085154241, 0.00938977301, 0.00702953, 0.00719574, 0.0280332919, 0.00692250161, 0.00928063132, 0.00987688452, 0.00758335, 0.00786789, 0.03217377, 0.00751548, 0.00872145314, 0.0093350932, 0.00892384, 0.0080011, 0.02878295, 0.00662659, 0.0087342672, 0.00973679032, 0.00704447, 0.00786071, 0.0297568794, 0.00710038096, 0.00848902296, 0.00935993437, 0.00701778, 0.00718576, 0.0278150719, 0.00692529092, 0.0092861848, 0.00982633885, 0.0075621, 0.00787417, 0.0319442116, 0.007524502, 0.00872721896, 0.00935241394, 0.00890489, 0.00798778, 0.02900157, 0.0066317, 0.0087251747, 0.00972388685, 0.00702537, 0.00787429, 0.0297948942, 0.00709096063, 0.0085049998, 0.00936627761, 0.00701111, 0.00720865, 0.0280486811, 0.00690099411, 0.00930002145, 0.00983522274, 0.00757148, 0.00787029, 0.0320147015, 0.00750766741, 0.00873157289, 0.00934274215, 0.00890763, 0.00800893, 0.02893802, 0.00659388, 0.00872563198, 0.00971378293, 0.00702264, 0.00789948, 0.0297160316, 0.00707927998, 0.00850650016, 0.0093523236, 0.00700625, 0.00721611, 0.0280734915, 0.00688565103, 0.0092747109, 0.00978326611, 0.00754935, 0.00789782, 0.0319171883, 0.00746627757, 0.00873073842, 0.00930050481, 0.00891214, 0.00801202, 0.02874133, 0.00659956, 0.00872057583, 0.00968099106, 0.00702348, 0.00789317, 0.0297165997, 0.00703282934, 0.00848165806, 0.00934865791, 0.0070106, 0.00717236, 0.0278325621, 0.0068643596, 0.00924846716, 0.00980030838, 0.00755253, 0.00785162, 0.03178351, 0.00747166, 0.00871262792, 0.00930138305, 0.00890733, 0.00796722, 0.02871584, 0.00656908, 0.0087121306, 0.00968512893, 0.00701903, 0.00782842, 0.0295362342, 0.00703541376, 0.00849379972, 0.00932140648, 0.00700758, 0.00713414, 0.0275300592, 0.00677030534, 0.00926567614, 0.00977949798, 0.00755729, 0.00778553, 0.031572286, 0.00737545406, 0.00872653443, 0.00927708112, 0.00890839, 0.00791939, 0.0284880754, 0.00650586886, 0.00870818645, 0.00963931344, 0.00701748, 0.00778354, 0.0292917658, 0.00697555067, 0.00848765392, 0.0092863068, 0.00699663, 0.00711325, 0.0277229827, 0.00676072482, 0.00927187596, 0.00974891149, 0.00754326, 0.00779615, 0.0317487232, 0.00734888762, 0.00871953741, 0.00928191189, 0.0089102, 0.00790887, 0.0286221541, 0.0064818426, 0.00873900857, 0.00959327817, 0.00703242, 0.00779781, 0.0293973219, 0.00694330456, 0.00849867333, 0.00925370213, 0.00701498, 0.00711474, 0.0275563169, 0.00673993118, 0.00927652419, 0.00971249398, 0.00752848, 0.00782269, 0.0313687511, 0.00730742933, 0.00870838016, 0.00921166688, 0.00891606, 0.00793405, 0.0285340771, 0.00649085129, 0.00870714057, 0.00955045503, 0.00703383, 0.00781081, 0.0291905608, 0.00689739781, 0.00848794635, 0.00926117692, 0.00701783, 0.00712113, 0.027587045, 0.00672502071, 0.0093008168, 0.00971241482, 0.00755494, 0.00778889, 0.03130382, 0.00729727, 0.00870696362, 0.00920415111, 0.00894101, 0.00791653, 0.02863392, 0.00643146, 0.00869506504, 0.00960240327, 0.00707663, 0.00777584, 0.0298029575, 0.00686086249, 0.0084413439, 0.00925435498, 0.00702314, 0.0070834, 0.0280165225, 0.00665953988, 0.00924343895, 0.00969566219, 0.00753056, 0.00772509, 0.03164076, 0.00724842, 0.00869518891, 0.00922197849, 0.00889622, 0.00784196, 0.02871129, 0.00640053, 0.00868886523, 0.00960188173, 0.00701884, 0.00772047, 0.0295036491, 0.00682348246, 0.00847167056, 0.0092373807, 0.00704517, 0.00706647, 0.0277491454, 0.006640465, 0.0092510581, 0.00964441337, 0.00753806, 0.00773791, 0.03144068, 0.00725433, 0.00868759304, 0.00913822372, 0.00889886, 0.00787882, 0.02851342, 0.00645494, 0.00870535057, 0.00951838586, 0.0070022, 0.00776255, 0.0295233466, 0.00688407384, 0.00847616512, 0.00917756651, 0.00697131, 0.00709119, 0.0275919233, 0.00668969424, 0.00926653389, 0.00964007806, 0.00753572, 0.00778997, 0.03149153, 0.00729245, 0.00874184258, 0.00914807711, 0.00890652, 0.00793021, 0.02872751, 0.00646134, 0.00875183102, 0.00951850787, 0.00700863, 0.0078043, 0.029641645, 0.00689098192, 0.00849211775, 0.00917594135, 0.00699276, 0.00715056, 0.02767076, 0.00669607, 0.00929720234, 0.0096476553, 0.00755725, 0.00781864, 0.0316102, 0.00728544, 0.00871427637, 0.00913615618, 0.00893326, 0.00793085, 0.02863017, 0.00645702, 0.00871691573, 0.0094958134, 0.00701065, 0.00784249, 0.0293608457, 0.00691242889, 0.00846940745, 0.00918429997, 0.00698475, 0.0071548, 0.02731501, 0.00671518, 0.00926266424, 0.0096365232, 0.00752873, 0.00782524, 0.03148704, 0.00730198, 0.00870848633, 0.00914310385, 0.00890568, 0.00794682, 0.02845069, 0.00645803, 0.00869707577, 0.00952749327, 0.00699387, 0.00785245, 0.029543139, 0.00690052379, 0.0084651364, 0.00916193146, 0.00697565, 0.00713471, 0.0276970584, 0.00669787731, 0.00927008875, 0.00964320172, 0.00752442, 0.00780904, 0.03165815, 0.00729083, 0.00869640894, 0.00915604364, 0.00889574, 0.00794448, 0.02862298, 0.00643514, 0.0086930301, 0.00950031169, 0.00697388, 0.00783811, 0.02940211, 0.00686897, 0.00844713207, 0.00916000921, 0.00695451, 0.00714827, 0.02748815, 0.00669962, 0.00922203157, 0.00961676147, 0.00750411, 0.00782608, 0.03141911, 0.00728559, 0.00866823085, 0.0091493912, 0.00888063, 0.00794335, 0.02854318, 0.00644142, 0.0086549148, 0.00952944998, 0.00698067, 0.0078123, 0.02942289, 0.00687134, 0.00843558926, 0.00917549618, 0.00695793, 0.00716029, 0.02753288, 0.00665455, 0.00923772901, 0.00963131897, 0.0075216, 0.00782326, 0.03151295, 0.00725887, 0.0086867502, 0.00916639902, 0.00889034, 0.00795581, 0.02833369, 0.0064039, 0.00867382903, 0.00956547912, 0.00698093, 0.00782953, 0.02937412, 0.00685399, 0.00846367609, 0.00922838505, 0.00696821, 0.00716166, 0.02736191, 0.00665046, 0.0092845615, 0.00968055148, 0.00751276, 0.00783662, 0.03122603, 0.00723687, 0.00870720204, 0.00916996133, 0.00890322, 0.00795975, 0.02820981, 0.0064153, 0.00867941044, 0.00954405218, 0.00698306, 0.00784526, 0.02925533, 0.00686298, 0.00847105402, 0.00919170585, 0.00697147, 0.00715974, 0.02725365, 0.00666607, 0.00925491471, 0.00965111516, 0.00753024, 0.00783369, 0.03143591, 0.00724894, 0.00869486295, 0.00916153751, 0.00890376, 0.0079599, 0.02823864, 0.00642611, 0.00868202467, 0.00954009127, 0.00698217, 0.00783661, 0.02911271, 0.00683525, 0.00845572725, 0.00917647406, 0.00697637, 0.0071532, 0.02711105, 0.00663739, 0.00923735835, 0.00962162297, 0.00751853, 0.00784219, 0.03090158, 0.00722664, 0.00869137049, 0.00913616549, 0.00888594, 0.00795872, 0.02805207, 0.00640664, 0.00867595337, 0.00951426383, 0.00698011, 0.00787253, 0.0290754, 0.00686528, 0.00848980621, 0.00914534554, 0.00698011, 0.0071591, 0.02705446, 0.00666393, 0.00923933554, 0.00959486049, 0.00751173, 0.00784632, 0.03095515, 0.00724912, 0.00868065469, 0.00909333024, 0.00890332, 0.00797342, 0.02807517, 0.00643319, 0.00868855231, 0.00948913209, 0.00699343, 0.00786809, 0.02903938, 0.00687124, 0.00846601371, 0.00913145114, 0.00699509, 0.00718711, 0.02717675, 0.00667126, 0.0092424741, 0.00959032588, 0.00753181, 0.00786825, 0.03114966, 0.00726183, 0.00868826173, 0.00909678452, 0.00892423, 0.00796455, 0.02818717, 0.00641308, 0.00866238493, 0.00950196385, 0.00698659, 0.00784999, 0.02901145, 0.00685003, 0.00845447276, 0.00915897544, 0.00699129, 0.00717934, 0.02717677, 0.00665672, 0.00924775843, 0.00960457139, 0.00755954, 0.0078419, 0.03108096, 0.00725727, 0.00870405417, 0.00913737342, 0.00894356, 0.00796882, 0.02800896, 0.00642643, 0.00867489073, 0.00953536201, 0.00701973, 0.00785652, 0.02914975, 0.00686879, 0.00846575294, 0.00916205719, 0.00701715, 0.00717643, 0.02717845, 0.0066789, 0.0092777703, 0.00961473677, 0.0075618, 0.00784514, 0.03119709, 0.00727006, 0.00872561987, 0.00911043864, 0.00893242, 0.00795103, 0.0280156, 0.00642559, 0.00867708493, 0.00949850027, 0.00699399, 0.0078456, 0.02914775, 0.00687297, 0.00847546849, 0.00915627647, 0.00700041, 0.00718913, 0.02702071, 0.00667759, 0.00926502421, 0.0096097514, 0.00754352, 0.00784993, 0.03102125, 0.00725699, 0.0086979717, 0.00914460327, 0.00895171, 0.00795563, 0.02809534, 0.00641412, 0.00867189839, 0.00952018797, 0.00700657, 0.0078405, 0.02897071, 0.00685301, 0.00845478848, 0.00916817598, 0.00697848, 0.00717247, 0.02707028, 0.00666603, 0.00927333906, 0.00963772926, 0.00752114, 0.00781918, 0.03118518, 0.00724372, 0.0087144943, 0.00913019199, 0.00890111, 0.0079344, 0.0281586, 0.00638997, 0.0087176878, 0.00953318737, 0.006958, 0.00780955, 0.02887206, 0.00682721, 0.00848295633, 0.00915704574, 0.00696442, 0.0071413, 0.02699311, 0.00663929, 0.00928611401, 0.00960827805, 0.00748933, 0.00779279, 0.03082217, 0.0072286, 0.00872459263, 0.00910806283, 0.0088858, 0.0079108, 0.02792622, 0.00637254, 0.00871385913, 0.00951528363, 0.00696602, 0.00781601, 0.02872415, 0.00683283, 0.00853211712, 0.00914470665, 0.00694969, 0.00715209, 0.0267289, 0.00664038, 0.00928167533, 0.00962268468, 0.00750661, 0.00782197, 0.03066025, 0.00723103, 0.00871772412, 0.00913043413, 0.00891875, 0.00793479, 0.02764377, 0.00638998, 0.00868008845, 0.00950782746, 0.00697705, 0.00784439, 0.02860183, 0.00683695, 0.0084828604, 0.0091621615, 0.0069794, 0.00717276, 0.02682132, 0.00661729, 0.00928113144, 0.00963895023, 0.00752303, 0.00786004, 0.03064815, 0.00721626, 0.00870186277, 0.00912571512, 0.00892998, 0.00797795, 0.02792444, 0.00639002, 0.00866729673, 0.00951372925, 0.00697897, 0.00788863, 0.02883698, 0.0068287, 0.00847686641, 0.00915446691, 0.00698252, 0.00722362, 0.02677441, 0.00660306, 0.00923355017, 0.00961977243, 0.00753432, 0.00787335, 0.03061841, 0.00719324, 0.00868859421, 0.00908208918, 0.00893692, 0.00799194, 0.0278379, 0.00634226, 0.00867126323, 0.00945380423, 0.00698406, 0.00786881, 0.02863024, 0.00681937, 0.00847148616, 0.00909980293, 0.00698261, 0.00720464, 0.02673396, 0.00661082, 0.00925206859, 0.00959915295, 0.00755501, 0.00788468, 0.03063804, 0.00719747, 0.00870436989, 0.00911235437, 0.008962, 0.00803712, 0.02756202, 0.00637326, 0.00866291299, 0.00947357528, 0.00699616, 0.00791797, 0.02860142, 0.00682197, 0.00846035127, 0.00911773369, 0.00701587, 0.00723172, 0.02665025, 0.0066285, 0.00926087983, 0.0095960293, 0.00755881, 0.00789892, 0.03070026, 0.00725654, 0.00870239642, 0.00909300335, 0.00894099, 0.00798004, 0.02780329, 0.0063956, 0.00867398549, 0.00949296542, 0.00697621, 0.00787461, 0.02870323, 0.0068366, 0.00847276766, 0.00913783349, 0.00698119, 0.00722518, 0.02688882, 0.00666886, 0.00926335622, 0.00958903041, 0.00755239, 0.00790291, 0.03058501, 0.00725396, 0.00871643797, 0.00911361631, 0.00893693, 0.00798428, 0.02784483, 0.00639347, 0.00866043102, 0.0094734719, 0.00698272, 0.00787938, 0.02880216, 0.00685355, 0.00843943097, 0.00908475835, 0.00700108, 0.00723884, 0.02686164, 0.00668513, 0.00922181364, 0.00957963895, 0.0075673, 0.0078972, 0.03088404, 0.00725453, 0.00869766716, 0.00908684451, 0.00896272, 0.00802777, 0.02789336, 0.00642093, 0.0086504817, 0.00945843197, 0.00698439, 0.00785569, 0.02884177, 0.00685059, 0.00843092147, 0.00910189282, 0.00698143, 0.00723461, 0.02675702, 0.0066666, 0.00925641786, 0.00959437154, 0.00756997, 0.00789651, 0.03069009, 0.00724459, 0.00871089008, 0.00909868535, 0.00898175, 0.00807268, 0.02810381, 0.00639141, 0.00868644565, 0.00949844904, 0.00701227, 0.00793816, 0.02874087, 0.00681996, 0.00849595293, 0.00912926439, 0.00701581, 0.00727609, 0.02684966, 0.00665225, 0.00927526783, 0.00960745569, 0.00757864, 0.00796292, 0.03059414, 0.00721819, 0.00873648934, 0.00909679849, 0.00900188, 0.00806531, 0.02782535, 0.00637476, 0.00869641267, 0.00946614519, 0.00700943, 0.00796578, 0.02855788, 0.00681567, 0.00850121584, 0.00907344185, 0.00696981, 0.0072816, 0.02674368, 0.00662784, 0.00928807538, 0.00954573415, 0.00757422, 0.0079726, 0.03060233, 0.00723458, 0.00873686932, 0.00905973278, 0.00896957, 0.00805542, 0.02778147, 0.0063767, 0.00871341117, 0.00946894474, 0.00701397, 0.00795974, 0.02870657, 0.00682917, 0.00848918408, 0.00909701735, 0.00701073, 0.00730128, 0.02671837, 0.00665096, 0.00928136893, 0.00957352296, 0.00756893, 0.00796525, 0.03070689, 0.00723368, 0.00869704969, 0.00909138005, 0.00899234, 0.00807434, 0.02766753, 0.00637661, 0.0086608706, 0.00942957494, 0.00702927, 0.0079393, 0.02864371, 0.00681571, 0.00843170192, 0.00905179791, 0.00701318, 0.00729382, 0.02683768, 0.00663442, 0.00924078468, 0.00956768356, 0.00762121, 0.00796322, 0.03075965, 0.00725849, 0.00869438984, 0.00906093512, 0.00901162, 0.00808018, 0.02783255, 0.00639173, 0.00863864645, 0.00944529381, 0.00704655, 0.00795477, 0.02875567, 0.00683936, 0.00843365677, 0.00905701052, 0.00701071, 0.00731405, 0.0267088, 0.00665218, 0.00924917031, 0.00954489503, 0.00760445, 0.00797985, 0.03062959, 0.00723433, 0.00868746918, 0.00905733462, 0.00898551, 0.00808279, 0.02765185, 0.00637314, 0.00867145136, 0.00944322813, 0.00703685, 0.00796042, 0.02861256, 0.00682002, 0.0084847128, 0.00905724149, 0.00701414, 0.00732339, 0.02665828, 0.00659847, 0.00925233867, 0.00953535736, 0.00759934, 0.00796978, 0.03048655, 0.00720324, 0.00870468747, 0.00903776288, 0.00899524, 0.00809594, 0.02743765, 0.00634056, 0.00866197515, 0.00939140934, 0.00703725, 0.00797582, 0.02828559, 0.00678874, 0.0084667448, 0.0090463087, 0.00701723, 0.0073005, 0.02653145, 0.00661246, 0.00923009496, 0.00951040909, 0.00757854, 0.00798782, 0.03034353, 0.00720403, 0.00867780671, 0.00900602806, 0.00898943, 0.00811494, 0.02748214, 0.00636038, 0.00864690449, 0.00942580774, 0.00706222, 0.00799106, 0.02876466, 0.00682431, 0.00845480058, 0.00904213637, 0.00706024, 0.00732733, 0.02687499, 0.00667082, 0.00923913531, 0.00951102469, 0.00760525, 0.00800525, 0.03069372, 0.00723446, 0.00868558791, 0.00904158223, 0.00904313, 0.00810303, 0.02774672, 0.00639741, 0.00865511131, 0.00941886939, 0.00701948, 0.00797803, 0.02856755, 0.00682789, 0.00848103967, 0.00907662231, 0.00705245, 0.00731274, 0.02656722, 0.00662835, 0.00923876837, 0.0095396461, 0.00760223, 0.00798482, 0.03017606, 0.0072228, 0.00866254419, 0.00904007908, 0.0090035, 0.00810118, 0.02746724, 0.00636163, 0.00865933485, 0.00941101648, 0.00703929, 0.00797702, 0.02849324, 0.00681614, 0.0084515959, 0.00901180599, 0.00701552, 0.00731646, 0.02670598, 0.00664883, 0.00924246944, 0.00951960776, 0.00758909, 0.00800781, 0.03042357, 0.00723479, 0.00867818482, 0.00901531149, 0.00898022, 0.00809139, 0.02752209, 0.00640591, 0.00866370741, 0.00941472314, 0.00703318, 0.00798301, 0.02840077, 0.00681894, 0.00845884718, 0.00905459747, 0.00701402, 0.0073264, 0.02659027, 0.00662913, 0.00922601018, 0.00956490915, 0.00759818, 0.00802054, 0.03032741, 0.00723458, 0.00869276747, 0.00904432498, 0.00899591, 0.00812846, 0.02767155, 0.00637291, 0.00867100339, 0.00940854475, 0.00702095, 0.00802054, 0.02866185, 0.00684001, 0.00847763661, 0.00903600827, 0.0070092, 0.00733277, 0.02668325, 0.00663939, 0.00925726164, 0.00954234041, 0.00759858, 0.00801834, 0.03072815, 0.00720406, 0.00868267007, 0.00902084261, 0.00898311, 0.00812675, 0.02797837, 0.00636628, 0.00866938569, 0.00942070782, 0.00701245, 0.00800179, 0.02882594, 0.00682286, 0.00845527183, 0.00905747991, 0.00702246, 0.00735008, 0.02676114, 0.00664062, 0.00925759505, 0.00957934372, 0.00760774, 0.00804904, 0.03059474, 0.00725511, 0.00869185477, 0.00904106069, 0.00900382, 0.00815429, 0.02763449, 0.0064033, 0.00867323484, 0.00943281688, 0.00701538, 0.008026, 0.02859496, 0.00684477, 0.00846967939, 0.00904603582, 0.00701238, 0.00735613, 0.02663304, 0.0066778, 0.00925865304, 0.00956486352, 0.00758722, 0.00803258, 0.03023585, 0.00729022, 0.00870615337, 0.00905398186, 0.00900161, 0.00815079, 0.02741075, 0.00644007, 0.00870281551, 0.00943800993, 0.00702517, 0.00804302, 0.02851245, 0.0069016, 0.00850462262, 0.00906690117, 0.00703242, 0.00738713, 0.02662957, 0.00672185, 0.00930434559, 0.00954641588, 0.00761736, 0.00803711, 0.03039861, 0.00729792, 0.0087354565, 0.00902653858, 0.00899681, 0.00812709, 0.02745282, 0.00643254, 0.00869922526, 0.00943443552, 0.0070232, 0.00803122, 0.02838177, 0.00690714, 0.00851565786, 0.00907326955, 0.00704183, 0.00733642, 0.02649258, 0.00671656, 0.00930574443, 0.00954167265, 0.00759778, 0.00799606, 0.03024046, 0.0073032, 0.00874194223, 0.00903199241, 0.00899838, 0.00812489, 0.02731844, 0.00643723, 0.00872507505, 0.00940880738, 0.00701669, 0.00796134, 0.02815469, 0.00688436, 0.0085157305, 0.00905737001, 0.00702089, 0.00729131, 0.0264034, 0.00667321, 0.00928861927, 0.00955469627, 0.00758714, 0.00795566, 0.03015075, 0.00725936, 0.00875130109, 0.00903673843, 0.00900177, 0.00810973, 0.02735186, 0.00641135, 0.008716451, 0.00944822468, 0.00702346, 0.00796642, 0.02829469, 0.0068347, 0.00851441082, 0.00905374065, 0.00700945, 0.00731224, 0.02630878, 0.00662378, 0.00930480752, 0.00959339179, 0.00757376, 0.00799846, 0.03015668, 0.00724065, 0.00878116768, 0.00904077943, 0.00901367, 0.00812493, 0.02746423, 0.00638895, 0.00878506061, 0.00941655133, 0.00704394, 0.00803024, 0.0283023, 0.0068659, 0.00858415011, 0.00907725748, 0.00704151, 0.00733762, 0.02641044, 0.00665846, 0.00935342442, 0.00957079325, 0.00760395, 0.00798697, 0.03023868, 0.00722241, 0.00880615879, 0.0090296194, 0.00902599, 0.00810586, 0.02748905, 0.00642483, 0.00878176559, 0.00942770485, 0.00704696, 0.0080232, 0.02823073, 0.00688193, 0.00858467352, 0.0090594925, 0.00704507, 0.00738553, 0.0263589, 0.00669639, 0.00937314145, 0.00954878703, 0.00762693, 0.00804251, 0.03005719, 0.00727868, 0.00882054213, 0.00903216936, 0.00902966, 0.0081355, 0.02741025, 0.00643714, 0.00881693698, 0.00940476824, 0.0070433, 0.00801701, 0.02821354, 0.00688677, 0.00865990669, 0.00900929607, 0.00707061, 0.00732396, 0.02641767, 0.00673366, 0.00944010168, 0.009480034, 0.00766631, 0.00800209, 0.03009423, 0.00730501, 0.00886939373, 0.00893885922, 0.00902073, 0.00808217, 0.0273109, 0.00646743, 0.0088730827, 0.00929374993, 0.00702358, 0.00802497, 0.02833888, 0.0068606, 0.00866405945, 0.00893398188, 0.00704168, 0.00737139, 0.02650815, 0.00670091, 0.00945949089, 0.00938421302, 0.00763688, 0.00805307, 0.03036986, 0.00726651, 0.00891635474, 0.0088951597, 0.00907497, 0.00813186, 0.02741807, 0.00646646, 0.00881756656, 0.00936982222, 0.00709216, 0.00804163, 0.02838105, 0.00684863, 0.00866498053, 0.00895598345, 0.00707056, 0.00734209, 0.02650347, 0.0067071, 0.00945196953, 0.00947390217, 0.00770774, 0.00805428, 0.03051411, 0.00732028, 0.00890050083, 0.00892221369, 0.00910833, 0.00819258, 0.02774217, 0.00648839, 0.00885464996, 0.00932397041, 0.00707664, 0.0080803, 0.02864074, 0.00687596, 0.00864039082, 0.00895610172, 0.00710369, 0.00742898, 0.02683164, 0.00670671, 0.00943546556, 0.00952164922, 0.00771102, 0.00812126, 0.03066312, 0.00726089, 0.00886786729, 0.00896974467, 0.009121, 0.00822799, 0.02761234, 0.00642095, 0.00880889036, 0.00940033142, 0.00710853, 0.00812278, 0.02850944, 0.00688008, 0.00861859135, 0.00900773983, 0.00710134, 0.00746314, 0.02681848, 0.00673842, 0.00942503382, 0.00955307111, 0.00772564, 0.00811153, 0.03049423, 0.00733695, 0.00887316652, 0.00900516007, 0.00912294, 0.00820095, 0.02796924, 0.00648433, 0.0088413693, 0.00943991449, 0.00710423, 0.00807222, 0.02855684, 0.00693901, 0.00864888635, 0.0090612052, 0.00706349, 0.00740997, 0.02671532, 0.00671171, 0.009424855, 0.00956841558, 0.0076597, 0.00809939, 0.030476, 0.0072878, 0.00886612479, 0.00900156982, 0.0090603, 0.00818582, 0.02783866, 0.00645247, 0.00883834437, 0.00940623414, 0.00705432, 0.0081104, 0.02855664, 0.00688031, 0.00866245851, 0.00900956616, 0.00704839, 0.00744598, 0.02675957, 0.00667224, 0.00942365825, 0.00954860169, 0.00763984, 0.00816041, 0.03028526, 0.00727285, 0.00887496676, 0.00897430722, 0.0090269, 0.0082463, 0.02746963, 0.00640459, 0.00883172173, 0.00937375706, 0.00709284, 0.00812725, 0.02865334, 0.00686798, 0.0086195441, 0.00903264526, 0.00709231, 0.00742451, 0.02686832, 0.00670013, 0.00940724276, 0.00954898447, 0.00768551, 0.00807604, 0.03055596, 0.00723446, 0.00885300152, 0.00897251349, 0.00908808, 0.00818042, 0.02786585, 0.00640626, 0.00886627473, 0.00941417366, 0.00711563, 0.0081166, 0.02875487, 0.00685542, 0.00865734555, 0.00906651653, 0.00712817, 0.00742984, 0.02696753, 0.00667903, 0.00946444739, 0.00957696047, 0.00771508, 0.00814273, 0.03077484, 0.00721589, 0.00887949765, 0.00904328283, 0.00913756, 0.00823828, 0.0278074, 0.00643041, 0.00887013506, 0.00945708714, 0.00714519, 0.00816683, 0.02865491, 0.00687917, 0.00865781214, 0.00905621052, 0.00716487, 0.00750497, 0.0267418, 0.00667358, 0.00946488138, 0.00965088233, 0.00780222, 0.00821126, 0.03058552, 0.00727862, 0.00890083611, 0.0090415217, 0.00923149, 0.00827035, 0.02780196, 0.00643646, 0.00885814987, 0.00946816709, 0.00717455, 0.00816086, 0.02863213, 0.00684914, 0.0086681759, 0.00906327739, 0.00712664, 0.00744313, 0.02673181, 0.00666718, 0.00946829747, 0.0096250046, 0.00768175, 0.00813294, 0.0306562, 0.00724087, 0.00890945084, 0.00902383402, 0.00909506, 0.00819721, 0.02790178, 0.00642839, 0.00887211878, 0.00940872263, 0.00715197, 0.00810655, 0.02888567, 0.0068604, 0.00866018608, 0.0090434067, 0.00711939, 0.00744347, 0.02683945, 0.00666504, 0.00946933031, 0.00960732531, 0.00770244, 0.00813649, 0.03073737, 0.0072523, 0.0089104576, 0.00906699616, 0.00910715, 0.00818325, 0.02780745, 0.00641223, 0.00887372438, 0.00943520293, 0.00712628, 0.008075, 0.02857392, 0.00686095, 0.00866670161, 0.0090510929, 0.00713246, 0.00741086, 0.02670581, 0.00667111, 0.00943903625, 0.0096048424, 0.00769691, 0.00809698, 0.03049603, 0.00727782, 0.00891321152, 0.00907327887, 0.00919263, 0.00822513, 0.0273426, 0.0064606, 0.00890032295, 0.00950225163, 0.00718973, 0.00809507, 0.02807505, 0.00688014, 0.00867539551, 0.00907702651, 0.0071667, 0.00744131, 0.02670629, 0.00673719, 0.00946971402, 0.00967095606, 0.00778225, 0.0081914, 0.03043113, 0.00731199, 0.00892637298, 0.00909502339, 0.00920486, 0.00826131, 0.02795317, 0.00650906, 0.00881687924, 0.00947922748, 0.00726668, 0.00818866, 0.02920881, 0.00697143, 0.00861594733, 0.00905568339, 0.00727605, 0.00756966, 0.02706329, 0.00685591, 0.00942322519, 0.00960243959, 0.00796911, 0.0083512, 0.0316621, 0.00750733, 0.00890394021, 0.00904546306, 0.00942546, 0.0083778, 0.02848275, 0.00658351, 0.00886024255, 0.00947067235, 0.00732781, 0.00827589, 0.02984922, 0.00710008, 0.0086456323, 0.0090358723, 0.00733477, 0.00760054, 0.0278366, 0.00692974, 0.00939618517, 0.00964278262, 0.00794894, 0.00831062, 0.03190753, 0.0074834, 0.00888730027, 0.00904832687, 0.00948468, 0.00840335, 0.0290446, 0.00662891, 0.00883461442, 0.00945762731, 0.00738227, 0.00826433, 0.02991202, 0.00710491, 0.00861325115, 0.00908209756, 0.00737849, 0.00758238, 0.02747677, 0.00690043, 0.00937426277, 0.00961656123, 0.00804399, 0.00833256, 0.03216521, 0.00749438, 0.00886630919, 0.00903708488, 0.00953774, 0.00842139, 0.0295761, 0.00659406, 0.00881383289, 0.00949162059, 0.00740645, 0.00826037, 0.02975283, 0.0070619, 0.00863368716, 0.00908194389, 0.00738691, 0.00757667, 0.02806719, 0.0069141, 0.00940933637, 0.00963960402, 0.00803103, 0.00824011, 0.03205151, 0.00747074, 0.00888335425, 0.00904729217, 0.0095171, 0.00833268, 0.029011, 0.00659123, 0.00884263124, 0.00946446043, 0.00737148, 0.0081799, 0.03008305, 0.00705142, 0.00862932112, 0.00907463767, 0.00733428, 0.00752868, 0.02818416, 0.00688707, 0.00940459501, 0.00964772049, 0.00802558, 0.00822118, 0.03188822, 0.00739822, 0.00889976881, 0.00904881023, 0.00948968, 0.00829835, 0.02915981, 0.00654247, 0.00885032024, 0.00943168718, 0.00737268, 0.00821741, 0.03009038, 0.00699237, 0.00860936753, 0.00906212162, 0.00733958, 0.00751976, 0.02787266, 0.0068342, 0.00940940622, 0.00965645909, 0.00802994, 0.00822333, 0.03214001, 0.00739175, 0.00891197938, 0.00907111261, 0.00952981, 0.00829897, 0.02918434, 0.00658583, 0.00883554108, 0.0095296083, 0.00738562, 0.00821126, 0.02974781, 0.00708735, 0.00863794424, 0.00909513887, 0.00741989, 0.00762665, 0.02808492, 0.00692542, 0.00942502916, 0.00967980269, 0.00807123, 0.00832278, 0.03189344, 0.00752276, 0.00890897494, 0.00906088855, 0.00956321, 0.00833381, 0.02847057, 0.00657935, 0.00884213857, 0.00947294384, 0.00738157, 0.00823287, 0.02938605, 0.00699169, 0.00863795169, 0.00905500725, 0.00734287, 0.00760874, 0.02739819, 0.0068741, 0.00942834932, 0.00965877064, 0.00799358, 0.0083166, 0.03170475, 0.0074523, 0.00891339406, 0.00903147087, 0.00947935, 0.00838476, 0.0284373, 0.00657251, 0.00884673279, 0.0095021259, 0.00736278, 0.00822411, 0.02965646, 0.00711497, 0.00864108838, 0.00907176547, 0.0073538, 0.0075748, 0.02746123, 0.00694856, 0.00941434596, 0.00968698133, 0.00800039, 0.00829846, 0.03151571, 0.00758467, 0.00890154392, 0.00910362229, 0.00952752, 0.00839191, 0.02883893, 0.00670492, 0.00886053219, 0.00953073241, 0.00737481, 0.00821141, 0.02962992, 0.00714301, 0.00863618404, 0.00914501306, 0.00739729, 0.00754869, 0.02797481, 0.00703012, 0.00941326935, 0.00971837435, 0.00805834, 0.00822366, 0.0318023, 0.00756696, 0.00889164954, 0.00908353832, 0.00961302, 0.00831523, 0.02917447, 0.0067165, 0.00883648638, 0.00956113264, 0.0074601, 0.00815672, 0.03022542, 0.00722486, 0.00865385216, 0.0091576688, 0.00745094, 0.00751312, 0.02766607, 0.00717185, 0.00943003409, 0.00972896349, 0.00807393, 0.00821471, 0.03156789, 0.00767044, 0.00893289223, 0.00910836831, 0.00957863, 0.00830858, 0.02866898, 0.00685138, 0.00886532385, 0.00953707285, 0.00745582, 0.00815146, 0.02907831, 0.00719649, 0.00865717418, 0.00911635999, 0.00746666, 0.00749035, 0.02765887, 0.00707073, 0.00942412578, 0.00969315879, 0.00811232, 0.00819021, 0.03144344, 0.00762114, 0.00889811944, 0.00909403525, 0.00961601, 0.00834796, 0.02884938, 0.00674684, 0.00882538874, 0.00954253785, 0.007404, 0.00816745, 0.0292999, 0.00717664, 0.00862543751, 0.00911236741, 0.00738737, 0.0075442, 0.02733891, 0.00708947, 0.00941597763, 0.00969217904, 0.0080472, 0.00825913, 0.03114249, 0.00760748, 0.00892769732, 0.0090825446, 0.00963516, 0.00833215, 0.02832766, 0.00671228, 0.00885669328, 0.00948788319, 0.00743432, 0.00821228, 0.02924328, 0.00713423, 0.00864976551, 0.00908456836, 0.00748589, 0.00760076, 0.02746423, 0.00701562, 0.00945111737, 0.00969307683, 0.00815964, 0.00828646, 0.03108143, 0.00752725, 0.00891906489, 0.00907274708, 0.00965541, 0.00838456, 0.02820318, 0.00666847, 0.00883615576, 0.00950038433, 0.00752792, 0.00824075, 0.02915124, 0.0071967, 0.0086608408, 0.00910037942, 0.00755547, 0.00757575, 0.02740307, 0.00703488, 0.00943645462, 0.00971098617, 0.00817322, 0.00829581, 0.03086717, 0.00768889, 0.00893223006, 0.00911402516, 0.00969274, 0.00841329, 0.02788571, 0.00674326, 0.00886130985, 0.00952924322, 0.00747239, 0.00826045, 0.02865643, 0.00717853, 0.00869641639, 0.0090865735, 0.00749197, 0.00758414, 0.02720646, 0.00704065, 0.00949353818, 0.00971824583, 0.00812695, 0.00834144, 0.03110123, 0.00764387, 0.00895337667, 0.00907506235, 0.00968657, 0.00844337, 0.02820006, 0.00677547, 0.00888971332, 0.00953028724, 0.00747982, 0.00828377, 0.0296062, 0.00731243, 0.00870047137, 0.0091108866, 0.00749694, 0.0075936, 0.02699343, 0.00711453, 0.00946738012, 0.00973456074, 0.00814885, 0.00832744, 0.0315338, 0.00771932, 0.00898169726, 0.00912839267, 0.00970685, 0.00841609, 0.02810968, 0.0068113, 0.00888909586, 0.00955763459, 0.00750309, 0.0082539, 0.02911419, 0.00722566, 0.0086869467, 0.00914768688, 0.00750583, 0.00767102, 0.0270509, 0.00700613, 0.0094845118, 0.00975233782, 0.00816455, 0.00841342, 0.03103006, 0.00763404, 0.0089705931, 0.00913121924, 0.00968526, 0.00850996, 0.02794562, 0.00675996, 0.00886557996, 0.00957409665, 0.00748996, 0.00837644, 0.02880581, 0.00721098, 0.00868882798, 0.0091493912, 0.00751767, 0.00769833, 0.02698893, 0.00705217, 0.00948023144, 0.0097542163, 0.00814474, 0.00840697, 0.03065557, 0.00763501, 0.00896744803, 0.00913674291, 0.00970892, 0.00850738, 0.02780842, 0.00674241, 0.00886148307, 0.00957597885, 0.00750215, 0.00835176, 0.02863994, 0.0071712, 0.00868687779, 0.00913594011, 0.00752965, 0.00768175, 0.02686002, 0.00701433, 0.00946652144, 0.00974335708, 0.00813538, 0.00840483, 0.03078912, 0.00760013, 0.00896453671, 0.00916986167, 0.00970658, 0.00848847, 0.02785608, 0.00672604, 0.00885776989, 0.00961513445, 0.00748933, 0.00833818, 0.02875242, 0.00716077, 0.0087025445, 0.00916774757, 0.00751804, 0.0076707, 0.02694963, 0.00700704, 0.00947377738, 0.00975240115, 0.00813887, 0.00837496, 0.03094454, 0.00759325, 0.00897168182, 0.00910958648, 0.00968867, 0.00846466, 0.0279099, 0.00672347, 0.0088695148, 0.00955923647, 0.00747912, 0.0082972, 0.0289254, 0.00718827, 0.00870817341, 0.00912488718, 0.00749222, 0.00763733, 0.02683022, 0.00701748, 0.00949449837, 0.00974981301, 0.00813727, 0.0083674, 0.03085727, 0.00763451, 0.00900521223, 0.00910539553, 0.00969221, 0.00846023, 0.02791282, 0.00674304, 0.00887449645, 0.00954925176, 0.00747429, 0.00830062, 0.02896898, 0.00721298, 0.0087052267, 0.00910440553, 0.00749866, 0.00761616, 0.02705714, 0.00702749, 0.0094856862, 0.00968814828, 0.00812712, 0.00834633, 0.03096029, 0.00762112, 0.00899511948, 0.00908553973, 0.00968199, 0.00846231, 0.02808425, 0.00677442, 0.0088909734, 0.00953667611, 0.00749445, 0.00833537, 0.02895694, 0.0072208, 0.00871194992, 0.00910111889, 0.00749797, 0.00766556, 0.02699428, 0.00704534, 0.00948918145, 0.00972419139, 0.00812536, 0.00839788, 0.03088033, 0.00764947, 0.00900658313, 0.00908316951, 0.00966922, 0.00849504, 0.02805232, 0.00676921, 0.00889973342, 0.00953742955, 0.0074918, 0.00832722, 0.02895567, 0.00720191, 0.00874120183, 0.00912787113, 0.00749464, 0.00766775, 0.02694507, 0.00703655, 0.0095250411, 0.00971519947, 0.00814193, 0.00836646, 0.03084874, 0.00761762, 0.00902024563, 0.00907826982, 0.00965489, 0.00847405, 0.02794302, 0.00674245, 0.00889894832, 0.00952701177, 0.00746735, 0.00832098, 0.02899899, 0.00718767, 0.00871407799, 0.00909571908, 0.00748525, 0.00766467, 0.02711849, 0.00700355, 0.00952396169, 0.00968581904, 0.00809781, 0.00836821, 0.03114625, 0.00760366, 0.00901812408, 0.00905921869, 0.00966268, 0.00847266, 0.02812552, 0.00674336, 0.00893125869, 0.00954515301, 0.00749435, 0.00834751, 0.02900933, 0.00720119, 0.00876129139, 0.00913223717, 0.00750603, 0.00767512, 0.02709787, 0.00703371, 0.00953497365, 0.00970956776, 0.00812769, 0.00839795, 0.03082727, 0.00763957, 0.00903859176, 0.00906326063, 0.00969253, 0.00849746, 0.0280756, 0.00675348, 0.00891407207, 0.00954616256, 0.00748998, 0.00834708, 0.02898387, 0.00721017, 0.00873759203, 0.00910520088, 0.00751975, 0.00769251, 0.0269507, 0.00704325, 0.00956359971, 0.00971147977, 0.0081157, 0.00843594, 0.03104027, 0.00764067, 0.00902912021, 0.00910519622, 0.00967314, 0.00852452, 0.0279489, 0.0067821, 0.00893650576, 0.00955255702, 0.0074782, 0.00839451, 0.02897144, 0.00721674, 0.00874634366, 0.00914319046, 0.00751018, 0.00772906, 0.02703547, 0.0070247, 0.00951874536, 0.0097195683, 0.00814518, 0.00846402, 0.03085273, 0.00761339, 0.00899426173, 0.00906828977, 0.00968154, 0.00853153, 0.02830965, 0.00675363, 0.00889434759, 0.00950957742, 0.00750413, 0.00839694, 0.02910997, 0.00722719, 0.00870114192, 0.00909214467, 0.00751064, 0.0077083, 0.0271559, 0.00704925, 0.00948352739, 0.00971096288, 0.00814198, 0.00843825, 0.03117843, 0.00767802, 0.00895688497, 0.00907676853, 0.00972373, 0.00853767, 0.0285212, 0.00681023, 0.00887644663, 0.00955415517, 0.00753059, 0.00841618, 0.02940953, 0.00722276, 0.00869776588, 0.00910605304, 0.00753891, 0.00775888, 0.02742325, 0.00704702, 0.00948586129, 0.00968180783, 0.00814888, 0.00849659, 0.03128787, 0.00764973, 0.00894148275, 0.00906438287, 0.00973246, 0.00860749, 0.02818988, 0.00675762, 0.00883993227, 0.00952832121, 0.0075252, 0.00842475, 0.02901648, 0.00719762, 0.00868392922, 0.00909911469, 0.00753219, 0.00775815, 0.02710448, 0.00703509, 0.00946963765, 0.00969053619, 0.00815257, 0.00850253, 0.03109165, 0.00765667, 0.00897909515, 0.00906726439, 0.00972351, 0.00857225, 0.02820228, 0.00679018, 0.00887621101, 0.00952356029, 0.00752556, 0.00844541, 0.02904958, 0.00725248, 0.00870149117, 0.00910545047, 0.00753927, 0.00777517, 0.0273088, 0.00708888, 0.00949588045, 0.00968944374, 0.0081704, 0.00854109, 0.03127385, 0.00766558, 0.00899304915, 0.0090662716, 0.00974559, 0.00862121, 0.02825795, 0.00680189, 0.00887481496, 0.00953216013, 0.00756049, 0.00849073, 0.02901347, 0.00726631, 0.00868616626, 0.00909128599, 0.00756973, 0.00779947, 0.02720384, 0.00712427, 0.00948117208, 0.00969990809, 0.00817465, 0.00855234, 0.03122964, 0.00771998, 0.00897456985, 0.00906961784, 0.00970948, 0.00861498, 0.02831115, 0.00682079, 0.00887254998, 0.00956013054, 0.00753261, 0.00848417, 0.02912459, 0.00729408, 0.00867453869, 0.00912051275, 0.00754503, 0.00776769, 0.0271821, 0.00710999, 0.00945774373, 0.00970728509, 0.00815838, 0.00853019, 0.03100518, 0.00771911, 0.00896752812, 0.00907879416, 0.00969087, 0.00863211, 0.02804167, 0.00683395, 0.00885668863, 0.00951818656, 0.00752561, 0.00848955, 0.02901993, 0.00730315, 0.00866906159, 0.00910480972, 0.00756165, 0.00781373, 0.02705779, 0.00711457, 0.0094643971, 0.00966998283, 0.00816138, 0.0085472, 0.03102496, 0.00772181, 0.00894794241, 0.00905853789, 0.00972068, 0.0086462, 0.02810205, 0.00685257, 0.00884698704, 0.00952755101, 0.00754251, 0.00851616, 0.02895503, 0.00730064, 0.00865086168, 0.00907004252, 0.007558, 0.00780976, 0.02687891, 0.00713884, 0.0094021121, 0.00968973991, 0.00818211, 0.0085478, 0.03083139, 0.00773356, 0.00891091302, 0.00903293956, 0.00970284, 0.00862806, 0.02805068, 0.00686195, 0.00881697889, 0.00947615784, 0.00752433, 0.00845948, 0.02927322, 0.00728777, 0.00865924358, 0.00908783358, 0.00757054, 0.00778638, 0.02723376, 0.00709163, 0.00946028996, 0.00968351401, 0.00818199, 0.00854501, 0.03101209, 0.00772655, 0.00893197581, 0.00903804973, 0.00974396, 0.00861775, 0.02811131, 0.00683379, 0.00882615615, 0.0095055541, 0.00757379, 0.008475, 0.02897563, 0.00731623, 0.00865123328, 0.00907401554, 0.00760014, 0.00780173, 0.02717606, 0.00714021, 0.00945337676, 0.00962911267, 0.00818338, 0.00851105, 0.03119269, 0.00777051, 0.0089384038, 0.00905007962, 0.00974479, 0.00864919, 0.0281347, 0.00691928, 0.00888239779, 0.00949939713, 0.00756106, 0.00853237, 0.02920701, 0.00737641, 0.0087115122, 0.0091370279, 0.00758608, 0.00788922, 0.02738971, 0.00721788, 0.00954151992, 0.0096832905, 0.00819337, 0.0086104, 0.0311677, 0.00782618, 0.0090309456, 0.00906653237, 0.00975339, 0.0086936, 0.02828895, 0.00693851, 0.00893224683, 0.00953702256, 0.00760943, 0.00855188, 0.02898997, 0.00745357, 0.00876940042, 0.00913137011, 0.00766595, 0.00785849, 0.02708822, 0.00725164, 0.00953618996, 0.00971663091, 0.00823444, 0.00860733, 0.03057029, 0.00782835, 0.00896719843, 0.00909252372, 0.00978453, 0.00867093, 0.0279369, 0.00690266, 0.00888142828, 0.00941552036, 0.00760108, 0.00846538, 0.02859505, 0.0073925, 0.00877558254, 0.0090582082, 0.007618, 0.00778654, 0.02655645, 0.00719075, 0.00959731732, 0.00963826757, 0.00816179, 0.00853728, 0.03063901, 0.00781354, 0.00904230494, 0.00898054708, 0.00970718, 0.00868164, 0.02737152, 0.00694754, 0.00896251667, 0.00942494068, 0.00757736, 0.00852174, 0.02841101, 0.0073598, 0.00873350818, 0.00899511576, 0.00758827, 0.00784894, 0.02646214, 0.00713733, 0.00954971556, 0.0095754033, 0.00816324, 0.00857701, 0.03013902, 0.00773907, 0.00902190898, 0.0089268107, 0.00968402, 0.00862769, 0.02692198, 0.00687796, 0.00890370551, 0.00937199499, 0.0075605, 0.00844646, 0.02748192, 0.0073846, 0.00871428009, 0.00907390472, 0.00756013, 0.00783916, 0.02593301, 0.00716758, 0.00949836522, 0.00960135926, 0.00808334, 0.00858507, 0.02982281, 0.00779823, 0.00897329301, 0.00899864268, 0.00960475, 0.0086469, 0.02680924, 0.00692989, 0.00889144838, 0.0094126258, 0.00745756, 0.00848795, 0.02779273, 0.00736565, 0.00868564937, 0.00901642814, 0.0075407, 0.0077947, 0.02599301, 0.0071976, 0.00947268866, 0.00959798228, 0.00805221, 0.00854099, 0.03044183, 0.00780186, 0.00896088593, 0.00899392553, 0.00955701, 0.00861846, 0.02723814, 0.00692481, 0.00891839899, 0.00943540689, 0.00745326, 0.00847065, 0.02835993, 0.00735138, 0.00867551938, 0.00905263796, 0.0074843, 0.00780247, 0.02684145, 0.00723006, 0.00950245745, 0.00963031407, 0.00804204, 0.00850111, 0.03075024, 0.00779987, 0.00899364054, 0.00902733114, 0.00955007, 0.00859722, 0.02755183, 0.00688552, 0.00888551306, 0.00941049121, 0.00742365, 0.00844475, 0.02848858, 0.00737353, 0.00870123692, 0.00900358614, 0.00753752, 0.00779213, 0.02695866, 0.00718509, 0.00950114243, 0.00963699166, 0.0081011, 0.00852772, 0.03100438, 0.00777313, 0.00898604002, 0.00902101304, 0.00970184, 0.00860284, 0.02796233, 0.00688425, 0.00889626145, 0.00945832953, 0.00754254, 0.00843211, 0.02876371, 0.00733149, 0.00868485682, 0.009093442, 0.00762268, 0.00776408, 0.0270868, 0.00716074, 0.00948122889, 0.00965667237, 0.00815501, 0.00847401, 0.0308846, 0.00777261, 0.0089976918, 0.0090083098, 0.00971854, 0.00858036, 0.02775196, 0.00693143, 0.00890564173, 0.00944332592, 0.00752802, 0.00842987, 0.02892284, 0.00737521, 0.00868104398, 0.00904705282, 0.00759957, 0.00773776, 0.02704401, 0.0072088, 0.00952390675, 0.00959710404, 0.0081276, 0.0084688, 0.03116547, 0.00781382, 0.00901820883, 0.00900581572, 0.00965198, 0.00860094, 0.02799198, 0.00693026, 0.00892118085, 0.0094294278, 0.00750151, 0.00843403, 0.02896088, 0.00735668, 0.00870428421, 0.00901745819, 0.00756437, 0.00775997, 0.02705473, 0.00720651, 0.0095184613, 0.00956287608, 0.00811423, 0.00846831, 0.03116073, 0.00782213, 0.0090157371, 0.00897701271, 0.00963589, 0.0085458, 0.02813241, 0.00692974, 0.00891034026, 0.00942153949, 0.00751922, 0.00838248, 0.0289392, 0.00740035, 0.00870744046, 0.00904367212, 0.00761873, 0.00768495, 0.02723123, 0.00724136, 0.00951737724, 0.00963724218, 0.00816272, 0.00840388, 0.03101777, 0.00782969, 0.00902357139, 0.00902484171, 0.00979891, 0.00851194, 0.02800287, 0.00696079, 0.00889933109, 0.00946736243, 0.00760931, 0.008351, 0.02909228, 0.00740118, 0.0087206997, 0.00909890886, 0.00767753, 0.00769236, 0.02732556, 0.00726261, 0.00952029508, 0.00965120643, 0.0081904, 0.00841207, 0.03127293, 0.00784827, 0.00902063772, 0.0090439925, 0.00980255, 0.00852573, 0.02821949, 0.00694823, 0.00891640503, 0.009474447, 0.00761976, 0.00837858, 0.02905635, 0.00738733, 0.00868649594, 0.00910688378, 0.00766621, 0.00771418, 0.02729031, 0.00725998, 0.00946564134, 0.00965857413, 0.00820865, 0.00839557, 0.03129791, 0.00784722, 0.00894644018, 0.0090183029, 0.00982032, 0.00848705, 0.02856583, 0.00694743, 0.0088619059, 0.00946126413, 0.00761283, 0.00835039, 0.02927446, 0.00736784, 0.00863399636, 0.00905251317, 0.00765281, 0.00770299, 0.02720561, 0.00722449, 0.00937590096, 0.00962932315, 0.0081442, 0.00838786, 0.0310798, 0.00778873, 0.00886441953, 0.00901855715, 0.00972793, 0.00855175, 0.02812274, 0.0069196, 0.00881631672, 0.00945836585, 0.00749406, 0.00832942, 0.02884136, 0.00736792, 0.00858005695, 0.00905724149, 0.00755268, 0.0076933, 0.02654404, 0.0071728, 0.00938206818, 0.00965643022, 0.00810285, 0.00846675, 0.03133698, 0.00768837, 0.00883441418, 0.00911902543, 0.00975369, 0.00854704, 0.02823992, 0.00681319, 0.00875697844, 0.00960460212, 0.00759702, 0.00836855, 0.02910038, 0.00725891, 0.00853284914, 0.00920670014, 0.00768904, 0.00767682, 0.02700012, 0.00708784, 0.00929672737, 0.00980263297, 0.00824745, 0.00842205, 0.03049279, 0.00759242, 0.00878431741, 0.00921417587, 0.00981603, 0.00847052, 0.02794242, 0.00679446, 0.00867508352, 0.00951409712, 0.00751616, 0.00834918, 0.02915649, 0.00726518, 0.0084707737, 0.00915278122, 0.00760868, 0.00770111, 0.0265381, 0.00717049, 0.00936693605, 0.00988230016, 0.00817395, 0.00854253, 0.03034653, 0.00769561, 0.00880598836, 0.00925041921, 0.0097319, 0.00861384, 0.02774167, 0.00684414, 0.00879881997, 0.00974385813, 0.00759694, 0.0083458, 0.02881374, 0.00743507, 0.00854101684, 0.00933995843, 0.00761894, 0.00769357, 0.0268442, 0.00722734, 0.00932758208, 0.00991408248, 0.00812608, 0.00844828, 0.03039805, 0.00774131, 0.0088129919, 0.00928854756, 0.00974197, 0.00845856, 0.02738978, 0.00690982, 0.00875169039, 0.00967662036, 0.00755214, 0.00831167, 0.02830096, 0.00744397, 0.00851410441, 0.00934327208, 0.00762548, 0.00764459, 0.02659189, 0.00723949, 0.0092967879, 0.00986480992, 0.0081542, 0.00844966, 0.03068906, 0.00775254, 0.00880164467, 0.00928447675, 0.00968192, 0.00849119, 0.02784146, 0.00689469, 0.00871627312, 0.00964016467, 0.00750142, 0.00833426, 0.02910551, 0.00741397, 0.00853614602, 0.00934504718, 0.00751768, 0.00767388, 0.0273127, 0.00723906, 0.00932914205, 0.00990913529, 0.00812291, 0.00848093, 0.03135124, 0.00776351, 0.00882911775, 0.00929766707, 0.00972754, 0.00854805, 0.02859704, 0.00690424, 0.00876033213, 0.00970064104, 0.00754549, 0.00837147, 0.02913432, 0.00741369, 0.0085604554, 0.00932988152, 0.00763738, 0.00770909, 0.02738177, 0.00727094, 0.00934925117, 0.009887808, 0.00805741, 0.00846438, 0.03129297, 0.00775738, 0.00880317949, 0.00926577207, 0.00967178, 0.00848852, 0.02838291, 0.00691962, 0.00875101145, 0.00970522314, 0.00746039, 0.00827223, 0.02949667, 0.00742648, 0.00853805616, 0.00929115061, 0.00754272, 0.00766687, 0.02708164, 0.00725929, 0.00932781585, 0.00992856361, 0.00813353, 0.00844831, 0.03160801, 0.00782282, 0.00882528909, 0.00931531377, 0.00972507, 0.00844881, 0.02862352, 0.00693236, 0.00877069309, 0.00973372348, 0.00756613, 0.00824031, 0.02925324, 0.00745572, 0.00855722558, 0.00927926786, 0.00754312, 0.00758797, 0.02813565, 0.00726912, 0.00944377668, 0.0101495171, 0.00799353, 0.00837047, 0.03239235, 0.00785684, 0.00884828065, 0.0094258124, 0.00978095, 0.00838398, 0.0293437, 0.00698875, 0.00878495723, 0.00969377253, 0.00761682, 0.00811598, 0.02862659, 0.00752449, 0.00854223873, 0.00941009633, 0.00762653, 0.00751051, 0.02688985, 0.00730328, 0.00933470484, 0.0100315921, 0.00821802, 0.00821948, 0.03143096, 0.00799663, 0.00882680621, 0.00945227779, 0.00986568, 0.00817566, 0.02801973, 0.00708406, 0.00876796991, 0.0098675862, 0.00771625, 0.00818983, 0.02946717, 0.00775164, 0.00853766408, 0.00947965868, 0.00771485, 0.0075856, 0.02763004, 0.00736746, 0.00933592953, 0.00996263791, 0.00813007, 0.0081806, 0.02994692, 0.00789739, 0.00879168324, 0.00941852201, 0.00991764, 0.00826083, 0.02760445, 0.00697623, 0.00876002479, 0.00989460666, 0.00769922, 0.00812131, 0.02775225, 0.00749816, 0.0085480921, 0.00942432601, 0.00763178, 0.00742669, 0.0258394, 0.00729346, 0.00931983907, 0.00997523312, 0.00813424, 0.0081414, 0.02975295, 0.00782661, 0.00880152732, 0.00939597189, 0.00980604, 0.00817866, 0.02669588, 0.00692847, 0.00875284337, 0.00989258941, 0.00761911, 0.00799845, 0.02759907, 0.00738433, 0.00852562487, 0.00944828708, 0.00760134, 0.00739223, 0.02571101, 0.00722356, 0.00933781452, 0.00997525081, 0.00809154, 0.00813481, 0.02954412, 0.00781459, 0.00878965482, 0.00938502047, 0.00981356, 0.00817242, 0.02671206, 0.0069052, 0.00878312625, 0.00986217894, 0.00763382, 0.00803503, 0.02759813, 0.00738691, 0.00854844414, 0.00944985915, 0.00760657, 0.00736026, 0.0256441, 0.00722931, 0.00932971947, 0.00997798331, 0.00809117, 0.00810782, 0.02959244, 0.00784093, 0.00880285911, 0.00939035881, 0.0097986, 0.00809726, 0.02661629, 0.00688201, 0.00877450407, 0.00986114983, 0.0076341, 0.00797717, 0.02769204, 0.00738532, 0.00853734184, 0.00947160739, 0.00760772, 0.00733336, 0.02566014, 0.0072037, 0.00932151265, 0.010004377, 0.00807002, 0.00810074, 0.02913625, 0.00776461, 0.00880821142, 0.00940396916, 0.00980421, 0.00816138, 0.0265186, 0.00688012, 0.0087770354, 0.00987787824, 0.0076472, 0.00801393, 0.02756771, 0.00737264, 0.00854932982, 0.00943460502, 0.00759618, 0.00736429, 0.02575769, 0.00718289, 0.00934797432, 0.00998797454, 0.00811556, 0.00814284, 0.02994224, 0.00775357, 0.00881968811, 0.00939902104, 0.00979246, 0.00812455, 0.02730428, 0.0068264, 0.00877523888, 0.00986689702, 0.0076487, 0.00795841, 0.02796385, 0.00737097, 0.00853605755, 0.00944635551, 0.00763839, 0.00727404, 0.02619419, 0.00721167, 0.00929871667, 0.00995661039, 0.00810725, 0.00801782, 0.03002335, 0.00782247, 0.00880550593, 0.00938887801, 0.009794, 0.00811812, 0.02711218, 0.00688353, 0.00875254255, 0.00987112708, 0.00762937, 0.00792061, 0.02811899, 0.00736094, 0.00851214305, 0.00939128082, 0.00760517, 0.00728488, 0.02579839, 0.00719861, 0.00927142147, 0.00992529839, 0.00808339, 0.00803813, 0.0294494, 0.00780411, 0.00875571556, 0.00934748445, 0.0097823, 0.00815556, 0.02653548, 0.00688477, 0.00874159578, 0.00984864309, 0.00759737, 0.00803895, 0.02728374, 0.00736399, 0.00853152759, 0.00940926094, 0.0075091, 0.00736531, 0.02518233, 0.00716979, 0.00932238344, 0.00995052047, 0.00798983, 0.00809922, 0.02903735, 0.00778231, 0.00882352795, 0.0093157012, 0.00969954, 0.00812004, 0.02585306, 0.00687957, 0.00879051909, 0.00984781422, 0.00756431, 0.00785571, 0.02720027, 0.00742734, 0.00854576938, 0.00938833691, 0.00754676, 0.00727129, 0.02503447, 0.00728529, 0.00932401791, 0.00996871665, 0.00806258, 0.0079675, 0.02869763, 0.00784233, 0.00881032739, 0.00931606628, 0.0097459, 0.00804357, 0.0259617, 0.0068723, 0.00875019282, 0.00982343592, 0.00755166, 0.00785981, 0.02702739, 0.00739189, 0.00851217564, 0.00937766396, 0.0075187, 0.0072213, 0.02475743, 0.00719481, 0.00930493418, 0.00990859326, 0.00800858, 0.00792275, 0.02870179, 0.00772825, 0.00880345423, 0.00930193625, 0.00968545, 0.00798538, 0.02588723, 0.00686567, 0.00874890666, 0.00980517827, 0.00754077, 0.00784555, 0.02706348, 0.00733229, 0.00852639321, 0.0093904566, 0.00750924, 0.0072201, 0.02523186, 0.00718997, 0.00933256187, 0.00991072785, 0.00798932, 0.00797886, 0.02901422, 0.00777358, 0.00880441442, 0.00933585968, 0.00967819, 0.00802235, 0.02605978, 0.00685687, 0.00876772963, 0.00981766731, 0.00755353, 0.00788119, 0.02697389, 0.00740015, 0.008544093, 0.00937437732, 0.0075064, 0.00727467, 0.02551337, 0.00724248, 0.00934242457, 0.00992661994, 0.00799148, 0.00797724, 0.02927334, 0.00789005, 0.00881552417, 0.00929271895, 0.00969457, 0.00802905, 0.02616343, 0.00696147, 0.0087665692, 0.00979662966, 0.0075512, 0.00787112, 0.02711694, 0.00744049, 0.00853351969, 0.00935818441, 0.00749561, 0.00725559, 0.02509543, 0.00729717, 0.00930402521, 0.00994416699, 0.00796524, 0.00797461, 0.02896262, 0.00791634, 0.00880136993, 0.00931458361, 0.00968781, 0.0080783, 0.02597645, 0.00692133, 0.00877090078, 0.00982940104, 0.00753401, 0.00788994, 0.02709554, 0.00743952, 0.00853213202, 0.00934148021, 0.00749537, 0.00726167, 0.02491931, 0.00722595, 0.00933988392, 0.00990279391, 0.00795629, 0.00799607, 0.02869678, 0.00781278, 0.00882608909, 0.00934312213, 0.00966691, 0.00806724, 0.02603924, 0.0069096, 0.00877974834, 0.00982611626, 0.00752787, 0.00789738, 0.02667915, 0.007482, 0.00857961457, 0.0093998611, 0.00750723, 0.00730768, 0.02483748, 0.00723209, 0.00936571136, 0.00995261595, 0.00803963, 0.00803202, 0.0285414, 0.00781866, 0.00886178855, 0.00933098421, 0.00968606, 0.00809471, 0.02558268, 0.00697808, 0.00879212283, 0.00982328691, 0.00756328, 0.00791312, 0.02699516, 0.00752417, 0.00858749449, 0.00934247021, 0.0075275, 0.00728224, 0.02501372, 0.00731643, 0.00937006995, 0.00989204552, 0.0080326, 0.00806765, 0.02912461, 0.00794968, 0.00887506269, 0.00932034943, 0.00972233, 0.00810046, 0.02579268, 0.00702003, 0.00882776547, 0.00977543462, 0.0075564, 0.00791882, 0.02683977, 0.00755, 0.00860948209, 0.00935958046, 0.00754368, 0.00734665, 0.02517471, 0.0074165, 0.00941246841, 0.00988809206, 0.00806781, 0.00807271, 0.02856404, 0.00801431, 0.00888922997, 0.00927390996, 0.00972045, 0.00812255, 0.02567542, 0.00704542, 0.00882066321, 0.00975649152, 0.00755705, 0.00797027, 0.02702796, 0.00756861, 0.00859428942, 0.00936527736, 0.00755052, 0.0073422, 0.02500992, 0.00741764, 0.00939611904, 0.00991951767, 0.00809064, 0.00809825, 0.02852616, 0.00803883, 0.00884731393, 0.0093274815, 0.00979393, 0.0081563, 0.02594039, 0.00711364, 0.00880863145, 0.0098236436, 0.00762702, 0.0080289, 0.02714514, 0.00768485, 0.00859510992, 0.00935864355, 0.00759931, 0.00739333, 0.02555919, 0.00749114, 0.00936584827, 0.00990544073, 0.00811228, 0.00813462, 0.0294951, 0.00809913, 0.00886250846, 0.00930766016, 0.00981564, 0.00820648, 0.02691978, 0.00711994, 0.0088002868, 0.0098372018, 0.00762918, 0.00799643, 0.0274259, 0.00759703, 0.00860701501, 0.00936530437, 0.00755984, 0.00740431, 0.02548164, 0.00738417, 0.00932735763, 0.00990238227, 0.00811991, 0.00816833, 0.02946509, 0.0080369, 0.00881726667, 0.00929335412, 0.00982231, 0.00823537, 0.02702172, 0.00707553, 0.00876900554, 0.00979341101, 0.00760253, 0.00802536, 0.0284625, 0.00758038, 0.00853402074, 0.00935224909, 0.00757599, 0.00740453, 0.0264173, 0.0074261, 0.0093286084, 0.00992376078, 0.00809677, 0.00813987, 0.03026002, 0.00809238, 0.00886580627, 0.00932020042, 0.00984879, 0.00819896, 0.02726463, 0.00713237, 0.00876098592, 0.00979842898, 0.00766428, 0.00798652, 0.02833232, 0.00769204, 0.00854849629, 0.00938418694, 0.00762917, 0.00738483, 0.02666862, 0.00753062, 0.00930186268, 0.00989409257, 0.00809252, 0.00815805, 0.03007596, 0.00810066, 0.00878373347, 0.00932444539, 0.00986003, 0.00818494, 0.02756678, 0.00712844, 0.00878795143, 0.00987932831, 0.00760816, 0.00798408, 0.02873283, 0.00758195, 0.00856279023, 0.00943699572, 0.00761091, 0.00744037, 0.02643633, 0.00737479, 0.00934098568, 0.00993125048, 0.00810937, 0.00818822, 0.03014227, 0.00798338, 0.00883754529, 0.00936445501, 0.00991575, 0.00821565, 0.02733367, 0.00706053, 0.00877368823, 0.00982250646, 0.0076573, 0.00800546, 0.02861266, 0.00759856, 0.00859520398, 0.0094253812, 0.00765139, 0.00732203, 0.02693479, 0.00743636, 0.00932964031, 0.00987092219, 0.00816237, 0.0080727, 0.03087063, 0.00809265, 0.00883070379, 0.00929822866, 0.00995854, 0.00813546, 0.02819431, 0.00712517, 0.00873808376, 0.00980183482, 0.00770643, 0.00795625, 0.02915744, 0.00754772, 0.00855417643, 0.00932003651, 0.00761862, 0.00730029, 0.0268523, 0.00733022, 0.00926558301, 0.00981066097, 0.00819668, 0.00807005, 0.03097413, 0.00798787, 0.00878587179, 0.00926339068, 0.00996181, 0.00809823, 0.02740212, 0.00705691, 0.00871940982, 0.00982911419, 0.0076661, 0.00791359, 0.02882336, 0.00756049, 0.00850988273, 0.00936600287, 0.00764781, 0.00735082, 0.02683733, 0.00740916, 0.00925333053, 0.00993915834, 0.0081266, 0.00813835, 0.03109562, 0.00805598, 0.00868955441, 0.00927356351, 0.00992043, 0.00817823, 0.02734852, 0.00704252, 0.00864428375, 0.0097523462, 0.00770881, 0.0079443, 0.02884003, 0.00750803, 0.00848124083, 0.00942702778, 0.00767623, 0.00744851, 0.02658642, 0.00735924, 0.00921009295, 0.00984578766, 0.00815869, 0.00825962, 0.03074862, 0.00797174, 0.00873616245, 0.00912746601, 0.00965645, 0.00831512, 0.02646448, 0.00721517, 0.00868724659, 0.00959107373, 0.00754518, 0.00801395, 0.02815805, 0.00773972, 0.00846496783, 0.0091105029, 0.00744584, 0.00733157, 0.02604081, 0.00764538, 0.00925254915, 0.00959772896, 0.00805514, 0.00812309, 0.03071256, 0.00829784, 0.00876739342, 0.00907457341, 0.0096658, 0.00819457, 0.02760059, 0.00735732, 0.00868204143, 0.00955309905, 0.00756858, 0.00791237, 0.02885015, 0.00789662, 0.00846038293, 0.00912573282, 0.00750164, 0.00743821, 0.02750053, 0.00781769, 0.00924760103, 0.00959647354, 0.00808687, 0.00816389, 0.0321138, 0.00839779, 0.00877989735, 0.00909264199, 0.00981008, 0.00812751, 0.02841394, 0.007352, 0.0087286057, 0.00951009989, 0.00768108, 0.00790995, 0.02892405, 0.00778187, 0.00849966519, 0.00912057329, 0.0076786, 0.00749755, 0.02915365, 0.00774983, 0.00929398276, 0.00955765322, 0.00819182, 0.00815009, 0.03210896, 0.00833567, 0.00873685721, 0.00899073854, 0.00990504, 0.00815196, 0.02822228, 0.0073464, 0.00871292502, 0.00946348999, 0.00767457, 0.00790372, 0.02905086, 0.00775838, 0.00844911765, 0.00909710769, 0.00765657, 0.00737779, 0.02827084, 0.0078946, 0.00929145515, 0.00951281656, 0.00807159, 0.00812712, 0.03263612, 0.00852678, 0.00878939684, 0.00905629992, 0.00987063, 0.00816101, 0.0284658, 0.00744708, 0.00882415753, 0.00961478055, 0.00771324, 0.00788581, 0.03115259, 0.00801994, 0.00858085137, 0.00917889923, 0.00768987, 0.00737963, 0.02918431, 0.00808445, 0.00939476024, 0.00969261955, 0.0082819, 0.00813793, 0.03485237, 0.00868631, 0.00887486991, 0.00911886152, 0.00991002, 0.00812812, 0.03138341, 0.00768142, 0.00889546238, 0.00958708674, 0.00773573, 0.00794999, 0.03298301, 0.00817799, 0.00857710373, 0.00921313092, 0.00765107, 0.00733602, 0.03111037, 0.00812502, 0.0095241731, 0.00962432195, 0.00827733, 0.00810011, 0.03624971, 0.00863516, 0.00886676647, 0.00910085253, 0.00984769, 0.00816639, 0.03214098, 0.00758798, 0.00882967375, 0.00951859634, 0.00761586, 0.0079109, 0.03420419, 0.00808916, 0.00866184011, 0.00911946408, 0.00747976, 0.00715288, 0.03292254, 0.00783252, 0.00935140532, 0.00955852773, 0.00805517, 0.00794649, 0.03860843, 0.00841603, 0.0088226106, 0.00921700988, 0.00971333, 0.00808301, 0.03319334, 0.00750001, 0.00887571275, 0.00969822239, 0.00762866, 0.0079186, 0.03411302, 0.00810217, 0.00867720414, 0.00925359409, 0.00760146, 0.00735656, 0.03387409, 0.00814503, 0.00971682929, 0.0099034952, 0.00822997, 0.00820405, 0.03901629, 0.0087531, 0.00905682985, 0.00931114703, 0.0097512, 0.00814063, 0.03411378, 0.00767481, 0.00878704619, 0.00970537774, 0.00760669, 0.00799589, 0.0346732, 0.00817333, 0.00851727184, 0.0091545023, 0.00745511, 0.00753023, 0.03382655, 0.00812085, 0.00924294535, 0.0096523175, 0.00804142, 0.00832621, 0.03921718, 0.00884588, 0.00877525937, 0.00907175243, 0.00944825, 0.00838715, 0.03559034, 0.00780112, 0.00871715136, 0.00947256014, 0.00733696, 0.00824563, 0.03799303, 0.00852198, 0.00862757955, 0.00907951407, 0.00739963, 0.00750862, 0.03520036, 0.0081754, 0.00941339787, 0.0094781043, 0.0079934, 0.00832556, 0.04198677, 0.00899207, 0.00872260425, 0.0090297889, 0.00943934, 0.00832995, 0.03648391, 0.00792408, 0.00894686393, 0.00960983429, 0.00738731, 0.00820376, 0.03721905, 0.00840345, 0.00880807359, 0.00916659925, 0.00739299, 0.00727312, 0.03384748, 0.00840601, 0.00943289045, 0.00945183169, 0.00792559, 0.00799505, 0.04086231, 0.00905052, 0.00872135442, 0.00903605577, 0.00928275, 0.00801381, 0.03679258, 0.00805793, 0.00857962668, 0.00948738027, 0.00728047, 0.00796137, 0.03644723, 0.00858699, 0.00835616142, 0.00911999214, 0.00719876, 0.00734098, 0.03597128, 0.00821442, 0.00909612421, 0.00949588045, 0.00780148, 0.00792348, 0.0420834, 0.00913103, 0.0085568903, 0.00900397729, 0.00955222, 0.00790322, 0.03697366, 0.00811813, 0.00875450298, 0.00939864758, 0.00737883, 0.00755696, 0.03661187, 0.0087031, 0.00845874008, 0.00895375386, 0.00721075, 0.0069812, 0.03508069, 0.00847913, 0.00911297929, 0.0093749892, 0.00781632, 0.00787568, 0.0387426, 0.00913417, 0.00844216533, 0.00897520222, 0.0094177, 0.00793129, 0.03534716, 0.00802591, 0.00856836233, 0.00953297503, 0.00736764, 0.00766202, 0.03787289, 0.00850591, 0.00821295101, 0.00899430737, 0.00732535, 0.00700783, 0.03660793, 0.00869763, 0.0095328493, 0.00961642526, 0.00873522, 0.00826619, 0.03759213, 0.0095133, 0.00875098258, 0.0091497628, 0.01025527, 0.00838447, 0.03396135, 0.00832436, 0.00866877846, 0.00945190247, 0.00788612, 0.00822576, 0.0358176, 0.00900868, 0.00837599672, 0.00912145991, 0.00784604, 0.00761324, 0.03403602, 0.00908195, 0.00932171475, 0.00950321928, 0.00848771, 0.00844795, 0.03927177, 0.00957913, 0.00873770751, 0.00897793379, 0.00999545, 0.00844064, 0.03643787, 0.00840669, 0.00877189171, 0.00947524048, 0.0079063, 0.00864222, 0.03692448, 0.00904385, 0.00834197644, 0.00930163823, 0.00788924, 0.00795312, 0.03488117, 0.00906074, 0.00913395733, 0.00965417735, 0.00835033, 0.00866621, 0.04062124, 0.00973036, 0.00853502937, 0.00920972694, 0.0102164, 0.00900026, 0.03859685, 0.00868657, 0.00865127519, 0.00925585814, 0.00776288, 0.00870226, 0.03513016, 0.00905149, 0.00819665845, 0.00914219674, 0.00764395, 0.00795052, 0.03225626, 0.00912506, 0.0091158729, 0.00957807992, 0.00833272, 0.00842746, 0.03815527, 0.00978859, 0.00849316642, 0.00909366645, 0.00999978, 0.00855925, 0.03726384, 0.00861454, 0.0086066341, 0.00929374527, 0.00768907, 0.00859888, 0.03367921, 0.0090988, 0.008346688, 0.00905563682, 0.00763803, 0.00799367, 0.03261555, 0.00897636, 0.00909652188, 0.00953968614, 0.00824131, 0.00826619, 0.03827278, 0.00931236, 0.0083904732, 0.00898070913, 0.00988863, 0.00865773, 0.03312717, 0.00819277, 0.0084783053, 0.00944726914, 0.00768425, 0.0090541, 0.03156573, 0.00885993, 0.0080699129, 0.00908426568, 0.00756987, 0.00782722, 0.03432084, 0.00900609, 0.00901561696, 0.00959169772, 0.00849567, 0.00851148, 0.03825286, 0.00923493, 0.0086475173, 0.00920968316, 0.0099289, 0.00874006, 0.03213663, 0.00827984, 0.00867605582, 0.00953316409, 0.00771075, 0.00911966, 0.02975402, 0.00947983, 0.00824759994, 0.00983460993, 0.0078293, 0.00904035, 0.02528752, 0.0091237, 0.00905612763, 0.0102227237, 0.00839504, 0.00887659, 0.03129097, 0.00943136, 0.00816497859, 0.00971376803, 0.00979515, 0.00947958, 0.02607758, 0.00816669, 0.00827141479, 0.0100072762, 0.00778274, 0.0101235, 0.02607238, 0.00925502, 0.00819377508, 0.00995141733, 0.00785768, 0.00931862, 0.02442743, 0.0093483, 0.00912393443, 0.0105873095, 0.00849424, 0.00973403, 0.02941183, 0.00963498, 0.00808882527, 0.00996350404, 0.00983024, 0.01031381, 0.02619172, 0.00835824, 0.00830327533, 0.0103091896, 0.00782672, 0.01028386, 0.0256789, 0.00940112, 0.00805261638, 0.0100939078, 0.00790566, 0.00975723, 0.0244606, 0.00938787, 0.00894308835, 0.0107200025, 0.0085121, 0.00983171, 0.02904066, 0.009658, 0.00799472351, 0.0100230379, 0.0098772, 0.01019033, 0.02543848, 0.00825029, 0.00830848236, 0.00992497522, 0.00784547, 0.01032018, 0.024704, 0.00923913, 0.00804440025, 0.00999030843, 0.00779285, 0.00925133, 0.02371221, 0.00923204, 0.00890143402, 0.0106530627, 0.00845193, 0.00968205, 0.028358, 0.00952245, 0.00795138068, 0.00994750019, 0.00977996, 0.00999821, 0.02589954, 0.00811154, 0.00822782889, 0.0101919435, 0.00773495, 0.01004359, 0.02527654, 0.00921367, 0.00794545189, 0.0100658825, 0.00777993, 0.00929307, 0.02398196, 0.009225, 0.00895678811, 0.0107850246, 0.00842275, 0.00979089, 0.02839869, 0.00959262, 0.00805859827, 0.0100882528, 0.00980195, 0.01031379, 0.02558227, 0.00827654, 0.00828562491, 0.0103038447, 0.00776315, 0.01045225, 0.02528631, 0.00940571, 0.00805314165, 0.0101173706, 0.00776687, 0.00950938, 0.02399427, 0.00940307, 0.00892652385, 0.0108013311, 0.008432, 0.01004268, 0.02869228, 0.00973336, 0.00796180312, 0.0100305686, 0.00979821, 0.0103323, 0.02558742, 0.00832218, 0.0082944613, 0.0102499081, 0.00773411, 0.01044641, 0.02535329, 0.00940335, 0.00804360118, 0.010069997, 0.0077516, 0.00967045, 0.02409277, 0.00931385, 0.0089027388, 0.0107624363, 0.0084448, 0.00998498, 0.02879212, 0.00973937, 0.00796024036, 0.00993860047, 0.00982486, 0.01033575, 0.02531093, 0.00828568, 0.00822221674, 0.0101653431, 0.00774794, 0.01044167, 0.02530803, 0.00944414, 0.00798052829, 0.0100836065, 0.00774926, 0.00960457, 0.02432737, 0.00940613, 0.00887200609, 0.0107640149, 0.00843696, 0.01002647, 0.02867599, 0.0096357, 0.00789890625, 0.00989019778, 0.00976058, 0.00999279, 0.02531545, 0.00815851, 0.00820897892, 0.010182837, 0.00769069, 0.01038451, 0.02525493, 0.00930804, 0.00803531613, 0.0100285234, 0.00779292, 0.00949701, 0.02432476, 0.00925956, 0.00888538361, 0.0107229799, 0.00854703, 0.01003116, 0.02895958, 0.0097771, 0.00797878113, 0.0100331027, 0.00988555, 0.01044124, 0.0255652, 0.00828404, 0.00828359555, 0.0102559905, 0.00782635, 0.01056357, 0.02532735, 0.00943337, 0.00804139208, 0.0101029873, 0.00789468, 0.00967627, 0.02407589, 0.00941899, 0.00889360532, 0.0108284662, 0.00860793, 0.01019917, 0.02871123, 0.0097392, 0.00791593082, 0.0100251958, 0.00992349, 0.01050626, 0.02552106, 0.00840364, 0.00824237149, 0.0102181742, 0.00785337, 0.01063704, 0.02542113, 0.00951891, 0.00802036468, 0.0101147583, 0.00794497, 0.00973767, 0.02424022, 0.00949046, 0.00889954064, 0.0108154397, 0.00861157, 0.01018516, 0.02880615, 0.00974696, 0.00799783971, 0.0100303469, 0.00990286, 0.01045753, 0.02557985, 0.00838911, 0.00824495964, 0.0102191623, 0.00784547, 0.01058921, 0.02540206, 0.00958148, 0.00804569386, 0.0100872777, 0.00793037, 0.00970405, 0.02433851, 0.00959276, 0.00889348704, 0.0108112711, 0.00859791, 0.01019519, 0.02870345, 0.0098912, 0.00792860147, 0.0100402962, 0.00996985, 0.01030472, 0.02555361, 0.0084584, 0.00827084575, 0.0102331461, 0.00797627, 0.01055072, 0.02550685, 0.00961677, 0.00806737039, 0.0101142861, 0.00797049, 0.00975571, 0.02420541, 0.00955669, 0.00890719518, 0.0107881995, 0.00864528, 0.01028428, 0.0287884, 0.00979915, 0.00795879401, 0.0100256745, 0.01000707, 0.01055273, 0.02561449, 0.00842573, 0.00829113927, 0.0102172876, 0.00786884, 0.01071261, 0.02562273, 0.00955138, 0.00803850964, 0.010064533, 0.00791681, 0.00976516, 0.02418844, 0.00949152, 0.00886708871, 0.0107472101, 0.00857069, 0.01018903, 0.02860961, 0.00974728, 0.00791930128, 0.00998809282, 0.00990652, 0.0105139, 0.0254817, 0.00839962, 0.00827425346, 0.010195259, 0.00782271, 0.01061311, 0.02528262, 0.00950436, 0.00805414375, 0.0100543424, 0.00789647, 0.00968424, 0.02419581, 0.00947941, 0.00887019001, 0.0107287383, 0.00857809, 0.01018137, 0.02857109, 0.00976264, 0.00790951401, 0.00994822849, 0.00989387, 0.01050093, 0.02545776, 0.00835771, 0.00823305361, 0.0101414919, 0.00784164, 0.01056126, 0.02529836, 0.0094429, 0.00797094125, 0.0100240223, 0.00787828, 0.00964759, 0.02407575, 0.00938918, 0.00882335193, 0.010729325, 0.0085747, 0.01013651, 0.02861164, 0.00971879, 0.00789018162, 0.00987465214, 0.00990301, 0.01043073, 0.02578479, 0.00831443, 0.00820739567, 0.0102215316, 0.00783745, 0.0105657, 0.02544075, 0.00944664, 0.00796967, 0.0100989109, 0.00788245, 0.00965309, 0.02407186, 0.00943955, 0.00880300067, 0.0107831936, 0.00859633, 0.01011678, 0.02874435, 0.00970712, 0.00782747846, 0.00998357031, 0.00992374, 0.0104126, 0.02551321, 0.0083518, 0.00815687701, 0.0102137588, 0.00785668, 0.01054125, 0.02538522, 0.0094668, 0.00791530125, 0.0100747766, 0.007913, 0.00965055, 0.0239898, 0.00942471, 0.00877180882, 0.0107875075, 0.00862082, 0.01013044, 0.02844725, 0.00973174, 0.00787296332, 0.0100075882, 0.00992902, 0.01040551, 0.02556889, 0.00835102, 0.00822741725, 0.0102585899, 0.00784375, 0.01053804, 0.02523464, 0.00947763, 0.00796990097, 0.0101181678, 0.00793885, 0.00965803, 0.0242978, 0.00949872, 0.00881754979, 0.0108425394, 0.00862575, 0.01017192, 0.02880055, 0.00978095, 0.00784716662, 0.0100227641, 0.00988434, 0.01044621, 0.02557593, 0.00835601, 0.00819418486, 0.0102122556, 0.00785199, 0.01050201, 0.02555995, 0.00950449, 0.00794647448, 0.0100884764, 0.00790451, 0.00962508, 0.02412598, 0.0094686, 0.00879820902, 0.0108220931, 0.00861131, 0.010166, 0.02910789, 0.00987948, 0.00787248183, 0.0100826882, 0.00995448, 0.01052623, 0.0257656, 0.00844387, 0.00816945545, 0.0102670556, 0.0078365, 0.01055824, 0.02551835, 0.0095024, 0.00794188119, 0.01010626, 0.00789201, 0.00966668, 0.02412507, 0.00947394, 0.00877539162, 0.0108486582, 0.00856537, 0.01011416, 0.0286987, 0.00985014, 0.00785987731, 0.0100488579, 0.00987523, 0.01042817, 0.02569053, 0.00840926, 0.00819588266, 0.0102638211, 0.00782313, 0.01052866, 0.02558111, 0.00953175, 0.00795056857, 0.0101989992, 0.00791642, 0.00970305, 0.02449975, 0.00955364, 0.00879984722, 0.0108992383, 0.00858609, 0.01014745, 0.02902211, 0.0098553, 0.00785433408, 0.0101802433, 0.00991954, 0.01040316, 0.02578431, 0.00837475, 0.00818103552, 0.0103812097, 0.00783061, 0.01049428, 0.0255609, 0.00948043, 0.00793447252, 0.0102961306, 0.00789231, 0.00966198, 0.02440696, 0.00947498, 0.00875452906, 0.010989937, 0.00859948, 0.01015573, 0.02909237, 0.0097922, 0.00783176906, 0.0101740658, 0.00992777, 0.0104478, 0.02583746, 0.00839982, 0.00813675672, 0.0103265876, 0.00783749, 0.01055386, 0.02556246, 0.00952835, 0.00789073762, 0.0102651473, 0.00790301, 0.00975496, 0.02439162, 0.00954536, 0.00872299634, 0.0109494617, 0.0085884, 0.01018204, 0.02889674, 0.00985046, 0.00781657267, 0.0101639964, 0.00989484, 0.01053543, 0.02571787, 0.00844214, 0.00810464006, 0.0103679467, 0.00781619, 0.01057943, 0.02552788, 0.00960286, 0.00791611709, 0.0103003355, 0.00792016, 0.00976913, 0.02421141, 0.0096289, 0.008761595, 0.0109755965, 0.00863114, 0.01027134, 0.0288238, 0.00992724, 0.00783151295, 0.0101534761, 0.00994661, 0.01060134, 0.02571377, 0.00848472, 0.00813424028, 0.0103531172, 0.00788854, 0.01063988, 0.02549806, 0.00962972, 0.00791919976, 0.0102015985, 0.0079457, 0.00974876, 0.0241756, 0.00956652, 0.008717102, 0.0109129502, 0.00863985, 0.01031447, 0.02906757, 0.00988035, 0.00778355496, 0.010117352, 0.00996782, 0.01062671, 0.02572017, 0.00850702, 0.00812762603, 0.0103429602, 0.00788675, 0.0106213, 0.02561542, 0.00959896, 0.00789730251, 0.0101845479, 0.00793892, 0.00972575, 0.02422245, 0.00953648, 0.00874844007, 0.0109178768, 0.00862935, 0.01026492, 0.02894262, 0.00983015, 0.00783732813, 0.0101618366, 0.00994924, 0.01052047, 0.02577557, 0.00837602, 0.00813166704, 0.0103770951, 0.00785456, 0.01056001, 0.02571713, 0.00949332, 0.00789303798, 0.0102333091, 0.00795753, 0.00969799, 0.02448044, 0.0094682, 0.00872818008, 0.0108743096, 0.00863769, 0.01018126, 0.02892454, 0.00976545, 0.00779164676, 0.0101576354, 0.00995092, 0.0104918, 0.02575009, 0.0083824, 0.00809977297, 0.0103847254, 0.00787142, 0.01053766, 0.02567129, 0.00949387, 0.00788267795, 0.0102458932, 0.00798353, 0.00976873, 0.0245939, 0.00947323, 0.00873472169, 0.0109976325, 0.0086708, 0.01031128, 0.0295052, 0.0098134, 0.00780830486, 0.0101874033, 0.01001677, 0.01064317, 0.02591448, 0.00837986, 0.00810267031, 0.0103876377, 0.00787979, 0.01064191, 0.02570009, 0.00944464, 0.00787591375, 0.01026225, 0.00796674, 0.00975318, 0.02446828, 0.00944659, 0.00868469663, 0.010943722, 0.00867826, 0.01029039, 0.02937998, 0.0097576, 0.00777491648, 0.0101234615, 0.01000158, 0.01062518, 0.02592505, 0.00833905, 0.00807566196, 0.0103143733, 0.00789567, 0.01061302, 0.0258567, 0.00947284, 0.00785645284, 0.0102728531, 0.00798345, 0.0098407, 0.02456896, 0.00942642, 0.00868718885, 0.0109505355, 0.00865727, 0.01032451, 0.0289409, 0.00973527, 0.00777816679, 0.0101189706, 0.00997966, 0.01065902, 0.02567302, 0.00833139, 0.00805040356, 0.0103099504, 0.00787567, 0.01064692, 0.02553901, 0.00944887, 0.00783894584, 0.0101378635, 0.00797661, 0.00976539, 0.02424985, 0.00941434, 0.00866372045, 0.0109253116, 0.00869255, 0.0103408, 0.02884484, 0.00971024, 0.00775510399, 0.00993538741, 0.0099914, 0.01050324, 0.02574521, 0.00828497, 0.00807050709, 0.0103625804, 0.00789449, 0.01063986, 0.0254642, 0.00940542, 0.00787165947, 0.0102154836, 0.00799533, 0.00981722, 0.02381998, 0.00937827, 0.00872458052, 0.0109380241, 0.00869435, 0.01031684, 0.02863084, 0.00971647, 0.00779078063, 0.0101408269, 0.01004961, 0.01064687, 0.02554208, 0.00827803, 0.00808765739, 0.0104291197, 0.00794286, 0.01060749, 0.02532356, 0.0093777, 0.00789762475, 0.0102697313, 0.00807163, 0.0098699, 0.02416249, 0.00937421, 0.00872457214, 0.0109569887, 0.00874654, 0.01029846, 0.02901066, 0.00971007, 0.00784989167, 0.010126085, 0.01008983, 0.01063079, 0.02583934, 0.00829698, 0.00807137694, 0.0103520919, 0.00795313, 0.01066272, 0.02567278, 0.00937181, 0.00783566665, 0.0101370895, 0.00802501, 0.00982382, 0.02459287, 0.00931776, 0.00868347008, 0.010883457, 0.00871393, 0.01030576, 0.02966112, 0.00965254, 0.0077707395, 0.010118112, 0.01006653, 0.01063401, 0.02613444, 0.0082581, 0.00803935342, 0.0103022978, 0.00795711, 0.01063646, 0.02572996, 0.00932944, 0.0078011849, 0.0101010371, 0.00800635, 0.00975056, 0.02449576, 0.00929213, 0.00865684636, 0.0108367531, 0.0087131, 0.01027785, 0.02906901, 0.00964211, 0.00774808787, 0.0101099201, 0.01007404, 0.010549, 0.02562218, 0.00826871, 0.00799958128, 0.0102625024, 0.00794743, 0.01062179, 0.02557562, 0.00934348, 0.00773894694, 0.0100779114, 0.0080336, 0.00980153, 0.02450921, 0.00934288, 0.00858860649, 0.0108412616, 0.00873029, 0.01029681, 0.02923005, 0.00968483, 0.00769873522, 0.0100211464, 0.01009187, 0.01067202, 0.02586205, 0.00826614, 0.00800447911, 0.0102532469, 0.00794999, 0.01058447, 0.0256132, 0.00933518, 0.00780466013, 0.0101588788, 0.00808879, 0.00984707, 0.02445593, 0.00929486, 0.00864913967, 0.0109583996, 0.00873044, 0.01030095, 0.02904854, 0.00962377, 0.00775080081, 0.0100909537, 0.0100225, 0.01068826, 0.02602223, 0.00819491, 0.00799249671, 0.0103566954, 0.00794428, 0.01065042, 0.02571487, 0.00928078, 0.00781194819, 0.0102241039, 0.00807273, 0.00982418, 0.024592, 0.00925934, 0.0086462209, 0.0109937433, 0.00874763, 0.01039038, 0.02953802, 0.00959722, 0.00775283994, 0.010186471, 0.01011392, 0.0106795, 0.02615204, 0.00827684, 0.00802012347, 0.0104141403, 0.0080068, 0.01075676, 0.02598943, 0.00940342, 0.00784902368, 0.0102828844, 0.00809204, 0.00991576, 0.02477721, 0.009437, 0.00868285447, 0.0110239787, 0.00878639, 0.01041138, 0.02920028, 0.00960375, 0.00772041176, 0.0102518341, 0.01008, 0.0108958, 0.02595805, 0.00824453, 0.00797851663, 0.0104305875, 0.00798724, 0.01084619, 0.02580354, 0.0093323, 0.00777693698, 0.0102634523, 0.00808842, 0.0098723, 0.02443036, 0.00927246, 0.00860832911, 0.0110023115, 0.00873923, 0.01049414, 0.02932316, 0.00960135, 0.00772164576, 0.0101839816, 0.0101174, 0.01085837, 0.0258255, 0.00821934, 0.00798785128, 0.0104627954, 0.00797014, 0.0109315, 0.02589889, 0.00934304, 0.00777857425, 0.0102776354, 0.00806313, 0.01002825, 0.02476266, 0.0092998, 0.00860443991, 0.0110431369, 0.00875898, 0.01054841, 0.02978767, 0.00963646, 0.00772546139, 0.0102263624, 0.01015581, 0.01099474, 0.02662317, 0.00822049, 0.00798078068, 0.0104653826, 0.00802637, 0.01107452, 0.02654922, 0.0093376, 0.00778115913, 0.0103326188, 0.0081696, 0.01019666, 0.02531958, 0.00931853, 0.00856900774, 0.0110625932, 0.00882804, 0.01050308, 0.03011386, 0.00963231, 0.00767005142, 0.0102615822, 0.01016574, 0.01125823, 0.02685487, 0.00820397, 0.00789934956, 0.0105186533, 0.00802496, 0.01119452, 0.02673409, 0.00931445, 0.00773869082, 0.0103404419, 0.00815594, 0.01044332, 0.02545305, 0.00926568, 0.0085183559, 0.0110975951, 0.0088535, 0.0110284, 0.03075653, 0.00957983, 0.00767264701, 0.010275132, 0.01024155, 0.01139916, 0.0267828, 0.00819102, 0.00790689513, 0.0105477031, 0.00805523, 0.01142116, 0.02661156, 0.00928013, 0.00770885777, 0.010356606, 0.0082082, 0.01058129, 0.02551574, 0.00925388, 0.0085342573, 0.0111127719, 0.00888437, 0.01123557, 0.031093, 0.00960232, 0.00768027455, 0.0102226036, 0.01035789, 0.01163678, 0.02733582, 0.00815885, 0.00794199016, 0.0104969731, 0.00812532, 0.01145496, 0.02695333, 0.00927051, 0.00776524516, 0.0103394222, 0.0083166, 0.01058596, 0.02575877, 0.00935963, 0.00864740368, 0.0110980673, 0.00895085, 0.01113049, 0.03166239, 0.00973004, 0.00769637898, 0.0103369402, 0.01036931, 0.0114045, 0.02715998, 0.00817609, 0.0079115266, 0.0105216065, 0.00806994, 0.01122962, 0.02683743, 0.00931492, 0.00776268402, 0.0103345197, 0.00825159, 0.01055776, 0.02550718, 0.00926734, 0.00858571287, 0.0110369315, 0.00895916, 0.01107596, 0.03085505, 0.00960315, 0.00773582328, 0.0102928458, 0.0103253, 0.01133125, 0.02675574, 0.00813559, 0.00795475207, 0.0105470549, 0.0081718, 0.0111673, 0.026665, 0.00926274, 0.0077512227, 0.0104040578, 0.00830128, 0.01040379, 0.0255181, 0.00920673, 0.00856379885, 0.0111156851, 0.00898756, 0.0108147, 0.03099521, 0.0095941, 0.00766566023, 0.0104044536, 0.01032978, 0.01113276, 0.02716471, 0.00819698, 0.00797005557, 0.0106336577, 0.00810496, 0.01111198, 0.02718606, 0.0091906, 0.00771740172, 0.0104194796, 0.00825343, 0.01026306, 0.02599074, 0.00922046, 0.00860077702, 0.0111001916, 0.00901616, 0.01080535, 0.03137607, 0.00960645, 0.00772590796, 0.0103117023, 0.01043656, 0.01115047, 0.02753643, 0.00817391, 0.00792634673, 0.0106182322, 0.00816233, 0.01097704, 0.02706495, 0.0092329, 0.00772597361, 0.0103762131, 0.00830951, 0.01023138, 0.0258582, 0.00910684, 0.00853632018, 0.0112025551, 0.00898484, 0.0106048, 0.03057538, 0.00947373, 0.00763572101, 0.0102526844, 0.01038658, 0.01099648, 0.02710712, 0.008004, 0.0078977067, 0.0104127545, 0.0080643, 0.01083721, 0.02681942, 0.00901209, 0.007667311, 0.0102213342, 0.008242, 0.01001563, 0.02549959, 0.00916976, 0.00851164106, 0.0110062817, 0.0089005, 0.01045409, 0.03006998, 0.00953345, 0.00759261381, 0.0101296846, 0.01036261, 0.01091024, 0.02727947, 0.00814014, 0.00789637957, 0.0104519399, 0.00808532, 0.01069104, 0.0271201, 0.00923073, 0.00775019592, 0.0102514802, 0.00827647, 0.00986197, 0.02615561, 0.00920275, 0.00851168949, 0.0110656153, 0.00886843, 0.01034878, 0.03034423, 0.00962118, 0.007624669, 0.0101622967, 0.01026994, 0.01070442, 0.0268117, 0.00818088, 0.0078627076, 0.010396529, 0.00807718, 0.01065786, 0.02694966, 0.00921641, 0.00771437911, 0.0102187628, 0.00813476, 0.00982985, 0.0256782, 0.00923457, 0.00853138976, 0.0109891081, 0.00888159, 0.0103778, 0.03012811, 0.00961025, 0.00764688337, 0.0101221921, 0.01032403, 0.01069289, 0.02659587, 0.00819737, 0.00786459073, 0.0104412632, 0.00813172, 0.01053321, 0.0263531, 0.00919084, 0.00766236056, 0.0102500133, 0.00824223, 0.00967445, 0.02542176, 0.00915476, 0.00846211519, 0.0109345475, 0.00890713, 0.01022351, 0.02966392, 0.00943492, 0.00756704994, 0.0101107499, 0.01036117, 0.01054744, 0.02662287, 0.00808066, 0.00778634055, 0.0103655448, 0.008058, 0.01038586, 0.02617684, 0.00904958, 0.00761923427, 0.0101002976, 0.00812706, 0.0094677, 0.02508585, 0.00898073, 0.00839197356, 0.0108575244, 0.00879746, 0.01013795, 0.0303655, 0.00936678, 0.0075334385, 0.0101041412, 0.01025391, 0.01074897, 0.02711936, 0.00788042, 0.00781919528, 0.0104035083, 0.00799887, 0.01040041, 0.02700331, 0.00885231, 0.00760610634, 0.0100932121, 0.00814381, 0.0096132, 0.02590103, 0.00866583, 0.00835544709, 0.0105131809, 0.00881754, 0.01009153, 0.03101778, 0.00898635, 0.00751300529, 0.0100574903, 0.01036143, 0.01040083, 0.02746302, 0.00777758, 0.00772349443, 0.0103932526, 0.00797892, 0.01005254, 0.02664417, 0.00859841, 0.0074235294, 0.01009914, 0.00807136, 0.00924107, 0.0253619, 0.00872457, 0.00836662017, 0.0111466199, 0.00891502, 0.01009297, 0.03039771, 0.0092654, 0.00748859672, 0.0102316476, 0.01033627, 0.01052128, 0.02776846, 0.00804251, 0.00788491685, 0.0106012532, 0.00812867, 0.01022257, 0.0269091, 0.00914412, 0.00782485027, 0.0104430355, 0.00820023, 0.00937766, 0.02562023, 0.00904677, 0.00857487507, 0.0112408297, 0.00889893, 0.0100629, 0.03000227, 0.00922127, 0.00771444058, 0.0101839136, 0.01043184, 0.01057864, 0.02628055, 0.00811296, 0.00789293274, 0.0106922742, 0.00812544, 0.01029447, 0.02600913, 0.00922248, 0.00775452005, 0.0103178537, 0.0081652, 0.00943715, 0.02541899, 0.00908996, 0.0084218299, 0.0111311739, 0.00888873, 0.01019111, 0.02927398, 0.00956065, 0.00767125934, 0.0102513693, 0.0104084, 0.01067463, 0.02650634, 0.00825981, 0.00788996182, 0.0105137164, 0.00806413, 0.0104344, 0.02610066, 0.00922101, 0.00771214534, 0.0102537982, 0.00810428, 0.00958185, 0.02500017, 0.00929576, 0.00857335143, 0.0110772271, 0.00887639, 0.01025502, 0.0294358, 0.0095474, 0.00773307588, 0.0103273634, 0.01034855, 0.01062558, 0.02639019, 0.00822147, 0.00792574231, 0.0106136138, 0.00801379, 0.01032033, 0.02612947, 0.00920998, 0.00769906305, 0.0103503922, 0.00811139, 0.00951578, 0.02494949, 0.00921431, 0.00845229067, 0.0111064967, 0.00884039, 0.01028184, 0.02957864, 0.00955149, 0.00761156576, 0.0102777462, 0.01031533, 0.0106302, 0.02641529, 0.00814113, 0.00775725441, 0.010571531, 0.00793451, 0.01034096, 0.02620934, 0.00913132, 0.00754590891, 0.0102995364, 0.00798928, 0.0095637, 0.02518009, 0.00905557, 0.00827948377, 0.0110428603, 0.00880261, 0.0103852, 0.02948255, 0.00944896, 0.00747815659, 0.0105159786, 0.01030014, 0.01068843, 0.02666606, 0.00815454, 0.00777988927, 0.0108034061, 0.00799665, 0.01058452, 0.02637722, 0.00918558, 0.00755616464, 0.0104212984, 0.00809124, 0.00969494, 0.02520468, 0.0091027, 0.00835239701, 0.0113789998, 0.00890485, 0.01054976, 0.0297807, 0.00940744, 0.00758656999, 0.0104888584, 0.01033878, 0.01072106, 0.02612259, 0.00804762, 0.00773960166, 0.0109185213, 0.00802239, 0.01060749, 0.02585324, 0.00910493, 0.00755504891, 0.0106201265, 0.00816153, 0.00975207, 0.02454215, 0.0091769, 0.00842292048, 0.0112007009, 0.00890945, 0.01039041, 0.02901565, 0.00953314, 0.00758995209, 0.0104830256, 0.01039126, 0.01083494, 0.02612908, 0.00819237, 0.00777872233, 0.0107665481, 0.00816168, 0.01067091, 0.0258945, 0.00928062, 0.00763556594, 0.010510968, 0.00832462, 0.00983267, 0.02475851, 0.00931723, 0.0083697373, 0.0112484852, 0.00911212, 0.01058383, 0.02924829, 0.00966561, 0.00755242538, 0.0105161583, 0.01062676, 0.0109165, 0.02600677, 0.00825392, 0.00770733785, 0.0108137606, 0.00827041, 0.01076278, 0.02604914, 0.00927819, 0.00762401661, 0.0105437357, 0.00844895, 0.00991776, 0.02510782, 0.00929139, 0.00839541014, 0.0113532646, 0.00918275, 0.01063274, 0.02995608, 0.00959034, 0.00753038004, 0.0105769681, 0.01069619, 0.01098911, 0.02630923, 0.00821436, 0.00758923404, 0.0108885914, 0.0082277, 0.01084701, 0.026165, 0.00926962, 0.00751017546, 0.0105430847, 0.00841968, 0.01008695, 0.0251867, 0.00931022, 0.00822517183, 0.0114306547, 0.00916751, 0.01074385, 0.02991171, 0.00956267, 0.00743517885, 0.0105923945, 0.01072275, 0.0111864, 0.02665113, 0.00814747, 0.00762190577, 0.0108663505, 0.00827461, 0.01099358, 0.02651722, 0.00916376, 0.00744394585, 0.0105564445, 0.00844231, 0.01011383, 0.02517052, 0.00918507, 0.00825797766, 0.0114808427, 0.00923803, 0.01078811, 0.02993721, 0.00950612, 0.00745579693, 0.010657453, 0.01072474, 0.01112403, 0.02687559, 0.00807685, 0.00766374171, 0.0108418129, 0.00826695, 0.01092017, 0.02653487, 0.0090719, 0.00755445519, 0.0105439313, 0.00847258, 0.01012943, 0.02573879, 0.00913878, 0.00829126779, 0.0113121103, 0.00916846, 0.01078165, 0.03067903, 0.00946304, 0.00746595254, 0.0105062397, 0.01067256, 0.01108249, 0.02691511, 0.00805176, 0.00761984289, 0.0107133789, 0.0081935, 0.0108184, 0.02681453, 0.0090443, 0.00750053534, 0.0104828961, 0.00834884, 0.00997501, 0.02545109, 0.00906421, 0.00826734304, 0.0112689482, 0.00910487, 0.01073975, 0.0301587, 0.00940931, 0.0074450667, 0.0104463715, 0.01063111, 0.01099569, 0.02663153, 0.00807481, 0.00760043738, 0.0107239811, 0.00820582, 0.01086259, 0.02652815, 0.00900663, 0.00747870468, 0.0104125831, 0.00834364, 0.01002215, 0.0259185, 0.00905091, 0.0083215842, 0.0112260636, 0.00913796, 0.01087184, 0.03056568, 0.00946485, 0.0075257807, 0.0105522014, 0.01065976, 0.01113559, 0.02710143, 0.00804439, 0.0076107909, 0.0107516283, 0.0081939, 0.01089283, 0.02705512, 0.00908659, 0.00754093938, 0.0103959693, 0.00842354, 0.01018971, 0.02557323, 0.00912888, 0.008272673, 0.0111597786, 0.0091963, 0.01090468, 0.02992903, 0.00947692, 0.00750089344, 0.0104886601, 0.01072432, 0.01111302, 0.02638611, 0.00806851, 0.00761715043, 0.010676438, 0.00819718, 0.01099188, 0.02696325, 0.00914135, 0.00758953579, 0.010386683, 0.008372, 0.01018496, 0.02548158, 0.00921332, 0.00831242092, 0.0112901768, 0.00911982, 0.01118122, 0.0306557, 0.00959609, 0.00751667563, 0.010582665, 0.01066704, 0.01119787, 0.02636578, 0.00806228, 0.00757318689, 0.0108357416, 0.00825517, 0.01095339, 0.02676783, 0.00910057, 0.00752306823, 0.0105157206, 0.00846526, 0.01041847, 0.02749207, 0.00914906, 0.00831536204, 0.011301877, 0.00912841, 0.01092587, 0.03002802, 0.00954578, 0.00746759586, 0.0104377447, 0.01063023, 0.01106898, 0.02615279, 0.00801958, 0.00755422702, 0.0106278583, 0.00821075, 0.01074016, 0.02578895, 0.00900366, 0.0074601844, 0.0105358753, 0.00845227, 0.01006533, 0.02483452, 0.00915799, 0.00833700784, 0.0114207668, 0.00912661, 0.01087265, 0.03085007, 0.00949058, 0.00747685041, 0.0104844598, 0.01052733, 0.01109985, 0.02639483, 0.00804213, 0.00763352821, 0.0107708415, 0.00813276, 0.01067806, 0.02643814, 0.00909299, 0.00753740687, 0.0106262704, 0.00831572, 0.00994276, 0.02545536, 0.00918119, 0.00830813777, 0.0113641145, 0.0090231, 0.01071043, 0.02997887, 0.00956008, 0.00753051136, 0.0105959922, 0.01050109, 0.01104669, 0.02650664, 0.00800098, 0.00772829773, 0.0109276604, 0.00807985, 0.01071868, 0.02626042, 0.00900376, 0.00765539426, 0.0105497325, 0.00824546, 0.01004647, 0.02529937, 0.00907882, 0.00833196007, 0.011423857, 0.00897305, 0.01085952, 0.0306674, 0.00930396, 0.00757263135, 0.0106046544, 0.01051148, 0.01138055, 0.02670769, 0.00794654, 0.00766604161, 0.0107289869, 0.00796878, 0.01092457, 0.02683554, 0.008796, 0.00761190802, 0.0104389675, 0.00819595, 0.0101124, 0.02642641, 0.00907581, 0.00854122639, 0.0115033332, 0.00905475, 0.0109843, 0.03187055, 0.00941006, 0.00782140717, 0.0106488932, 0.01055002, 0.0112749, 0.0272178, 0.00802692, 0.00795782264, 0.0108305393, 0.00814587, 0.01080236, 0.02710741, 0.00911151, 0.00786528271, 0.010510562, 0.00834447, 0.01018552, 0.02624124, 0.0091974, 0.0086583849, 0.0114471233, 0.00916004, 0.01111979, 0.03103488, 0.00945935, 0.00787234772, 0.0106567591, 0.01066063, 0.01131253, 0.027235, 0.00809349, 0.00803180039, 0.0108845718, 0.00823898, 0.01097818, 0.02703588, 0.00912519, 0.00810020603, 0.0106138242, 0.00845196, 0.01026196, 0.02652342, 0.00913238, 0.00881570857, 0.0115189049, 0.00922657, 0.01114382, 0.03115563, 0.00937507, 0.00791032147, 0.0106419334, 0.01064524, 0.01122295, 0.02694427, 0.00801552, 0.00805406738, 0.0111428276, 0.00825024, 0.01116152, 0.0274969, 0.00922198, 0.00808405783, 0.0108818049, 0.00846558, 0.0103726, 0.02702318, 0.00935436, 0.00881824549, 0.0117837489, 0.00929286, 0.01140323, 0.03176853, 0.00965137, 0.00803846307, 0.0109205702, 0.01081152, 0.01160571, 0.02781743, 0.00818213, 0.00810187589, 0.0110185798, 0.00836242, 0.01129023, 0.02804153, 0.00925922, 0.00817616936, 0.0108782994, 0.00855759, 0.01081553, 0.02711469, 0.00931736, 0.00885372143, 0.0117163528, 0.00927634, 0.01133784, 0.03228437, 0.00944468, 0.00807039253, 0.0108750938, 0.01076959, 0.01144465, 0.02786597, 0.00808021, 0.00825197343, 0.0110504301, 0.00833719, 0.01108927, 0.0280809, 0.00917019, 0.00818990543, 0.0108684376, 0.00856792, 0.01042403, 0.02701325, 0.00931831, 0.00897740386, 0.0118151633, 0.00937677, 0.01127306, 0.0321703, 0.00950691, 0.00820318889, 0.0109537896, 0.0108541, 0.01156837, 0.02791635, 0.00816111, 0.0082503343, 0.0111805936, 0.00844619, 0.01118926, 0.02800354, 0.00922658, 0.00819698814, 0.0109986188, 0.00858282, 0.0104345, 0.02727932, 0.00935166, 0.00896147918, 0.012091713, 0.00942568, 0.01134037, 0.03209423, 0.00956136, 0.00805180799, 0.0112355463, 0.01094182, 0.01153922, 0.02780282, 0.00818748, 0.00810126495, 0.0114116175, 0.00847927, 0.01109299, 0.0274145, 0.00923223, 0.00808746554, 0.0111915739, 0.00864052, 0.01033091, 0.02677948, 0.0093527, 0.00886343513, 0.0122114467, 0.0094907, 0.0113042, 0.03186312, 0.00958414, 0.00804253574, 0.0113909598, 0.01097543, 0.01150341, 0.02771578, 0.00824332, 0.00806800369, 0.0115489364, 0.00847256, 0.01115566, 0.02760598, 0.00924275, 0.0080235647, 0.0112591283, 0.0086733, 0.01043134, 0.02687636, 0.00938009, 0.00877400301, 0.0123065524, 0.00946945, 0.01140001, 0.03199831, 0.00950858, 0.00798231456, 0.0113300867, 0.01093226, 0.0115562, 0.02777445, 0.00814977, 0.00803939439, 0.0115601216, 0.00849967, 0.01118745, 0.02755738, 0.00916688, 0.00807237811, 0.011322666, 0.00865237, 0.0104886, 0.02700921, 0.0093506, 0.00880217645, 0.0123299323, 0.00950546, 0.01135854, 0.03194385, 0.00951588, 0.00791324489, 0.0113093806, 0.01100579, 0.01155949, 0.02755364, 0.00810538, 0.00799754448, 0.011558977, 0.00854187, 0.01113798, 0.02753721, 0.0091028, 0.00799423177, 0.0111260163, 0.00867655, 0.01044112, 0.02664755, 0.00921276, 0.00870214123, 0.0121513708, 0.00950589, 0.01137796, 0.03176845, 0.00934374, 0.00784051046, 0.0112475418, 0.01091585, 0.01150575, 0.02752818, 0.00800858, 0.00790857896, 0.0114819584, 0.00848799, 0.01114665, 0.02766241, 0.00910976, 0.00792319421, 0.0111889569, 0.00868074, 0.01040326, 0.02673972, 0.00926176, 0.00871820562, 0.0122706052, 0.00956404, 0.01139763, 0.03176546, 0.00941544, 0.00785598811, 0.0113074835, 0.01096997, 0.01161987, 0.02743433, 0.00801861, 0.00795270503, 0.0115744499, 0.00851659, 0.01125025, 0.02736139, 0.00909227, 0.00800243393, 0.0112544, 0.00871352, 0.01063676, 0.02662167, 0.00926157, 0.00874322187, 0.0123194735, 0.00957475, 0.01169781, 0.03137841, 0.00949538, 0.00791410264, 0.0114380885, 0.01101131, 0.01175347, 0.02723327, 0.00802113, 0.00792722031, 0.0116147408, 0.00853798, 0.01141979, 0.02707535, 0.00904721, 0.00791039038, 0.0113474717, 0.00872775, 0.01067788, 0.02618439, 0.00922841, 0.0086602848, 0.0124419816, 0.00955641, 0.01154954, 0.03128436, 0.00942224, 0.0078672925, 0.0115238028, 0.01104783, 0.01169783, 0.02700929, 0.00799515, 0.00795265287, 0.0117479162, 0.00856625, 0.01128558, 0.02716851, 0.00908439, 0.00795688946, 0.011408262, 0.00875797, 0.01055564, 0.02628877, 0.00925521, 0.00872898567, 0.0124879647, 0.00958861, 0.01154623, 0.03089482, 0.00942182, 0.00779114105, 0.011592607, 0.01105715, 0.01159569, 0.02705254, 0.00788356, 0.00792473368, 0.0117510222, 0.00861484, 0.01126569, 0.02687208, 0.00894882, 0.00789724384, 0.0114985574, 0.0087933, 0.01053893, 0.02604096, 0.00914172, 0.00870346185, 0.0125627592, 0.00964837, 0.0113597, 0.03082098, 0.00928013, 0.00789697375, 0.0116704935, 0.01105295, 0.01151466, 0.02677497, 0.00789731, 0.00798188709, 0.0119288182, 0.00863363, 0.01125153, 0.02630947, 0.00898062, 0.00798318535, 0.0116396733, 0.00879798, 0.01064086, 0.0256811, 0.00908351, 0.00870946236, 0.0126663921, 0.00963932, 0.01154149, 0.03039133, 0.00925932, 0.00785674807, 0.0117025357, 0.01107913, 0.01172213, 0.02632334, 0.00784168, 0.00792996213, 0.0118774902, 0.008552, 0.01134191, 0.0261758, 0.00882653, 0.00791837927, 0.0114988023, 0.00875367, 0.01047593, 0.0253425, 0.00894946, 0.00863606948, 0.0125502851, 0.00966053, 0.01149739, 0.02981474, 0.00912418, 0.0078154048, 0.0117935147, 0.01110473, 0.01160445, 0.02576027, 0.00785702, 0.0079466952, 0.0118604153, 0.00858134, 0.01141708, 0.02560477, 0.00887284, 0.00796183292, 0.0116382856, 0.00886812, 0.01090532, 0.02542827, 0.00908709, 0.00884804968, 0.0127193127, 0.0096877, 0.01183544, 0.0291106, 0.00910763, 0.00778849656, 0.011684726, 0.0112144, 0.011934, 0.02560361, 0.00777513, 0.00781693123, 0.0119637316, 0.00864225, 0.01141599, 0.02568397, 0.00868919, 0.00797756854, 0.0116202319, 0.00882543, 0.01074769, 0.02521064, 0.00896083, 0.00866702478, 0.0126286345, 0.00965351, 0.01140008, 0.03033117, 0.0090306, 0.00779796811, 0.0116751036, 0.01104314, 0.01151901, 0.02664412, 0.0077682, 0.00782309193, 0.0119604049, 0.00858115, 0.01127227, 0.02675335, 0.00883917, 0.00787566416, 0.0116964485, 0.00887385, 0.01062231, 0.02545991, 0.00886806, 0.00864622928, 0.0127428379, 0.00968764, 0.01151069, 0.02985911, 0.00903787, 0.00784340408, 0.0118086403, 0.01107362, 0.01167854, 0.02619919, 0.00776116, 0.00789224543, 0.0119221648, 0.00855801, 0.0112579, 0.02647745, 0.00873785, 0.00788495038, 0.0115609495, 0.00876599, 0.01065533, 0.02597643, 0.00884394, 0.00858463626, 0.0126134222, 0.00958798, 0.0117998, 0.03054231, 0.00911175, 0.00779533014, 0.0117236823, 0.01103176, 0.01185447, 0.02614768, 0.00766784, 0.00787592307, 0.0119228559, 0.00853417, 0.01144376, 0.02568048, 0.00875806, 0.00794301648, 0.0116770072, 0.00882506, 0.01090085, 0.02580812, 0.00897882, 0.00861277897, 0.0127352569, 0.00963171, 0.0118556, 0.03060091, 0.00910839, 0.00777393626, 0.0117208036, 0.01108155, 0.01206922, 0.02652941, 0.00774199, 0.00779703492, 0.0119510721, 0.00859603, 0.0115908, 0.0263973, 0.0089332, 0.00771491183, 0.0116600813, 0.00883961, 0.01091594, 0.02587139, 0.00898841, 0.00851053093, 0.0127180014, 0.00967656, 0.01204296, 0.03099097, 0.00930817, 0.00783515163, 0.011787504, 0.01109067, 0.01229288, 0.02727485, 0.007829, 0.00772644067, 0.0118303727, 0.00868958, 0.0118343, 0.02729021, 0.00895224, 0.00785010122, 0.0116518419, 0.00895524, 0.01114961, 0.0261416, 0.00893251, 0.00849456433, 0.0127663082, 0.00969003, 0.01201051, 0.03051199, 0.00909899, 0.00771034276, 0.0118516302, 0.0111538, 0.01218844, 0.02684766, 0.00772705, 0.00778803835, 0.0120717939, 0.00870986, 0.01174607, 0.02691053, 0.00870593, 0.0077215326, 0.0118151698, 0.00893751, 0.01110733, 0.02614186, 0.00886438, 0.00843018014, 0.012917568, 0.00967871, 0.01202942, 0.03086318, 0.00905713, 0.00768311229, 0.0120671885, 0.01112679, 0.01203941, 0.02702594, 0.00762961, 0.00766660785, 0.0120934853, 0.00865488, 0.01149514, 0.02668325, 0.00859836, 0.00768951047, 0.0117443241, 0.00888202, 0.01119513, 0.02600247, 0.00878058, 0.00839335751, 0.0128714759, 0.00969052, 0.01220389, 0.03178459, 0.00893085, 0.00756487669, 0.0119622322, 0.01120298, 0.01229623, 0.0286934, 0.00758764, 0.00770558743, 0.0122133661, 0.00868241, 0.01174296, 0.02862666, 0.00866613, 0.00762733957, 0.0118999863, 0.00893201, 0.01121563, 0.02845834, 0.00879381, 0.00848753005, 0.0130322296, 0.00963999, 0.01235073, 0.03298375, 0.00913708, 0.00763460947, 0.0120561076, 0.01110425, 0.01248398, 0.0295940209, 0.00791829638, 0.00755894696, 0.0121786464, 0.0085368, 0.01196747, 0.02991052, 0.0089476, 0.00758647639, 0.0118131265, 0.00885946, 0.01144305, 0.02918424, 0.00910501, 0.0082697561, 0.0129255708, 0.0095816, 0.01251892, 0.0343786, 0.00922743, 0.00746186916, 0.0120599829, 0.01101999, 0.0123962, 0.02905192, 0.0078472, 0.00751800695, 0.0121698054, 0.00851902, 0.0119411, 0.02905261, 0.00880935, 0.00758979423, 0.0119766835, 0.00881278, 0.01147967, 0.0288063, 0.009025, 0.00828212593, 0.013149661, 0.00953044, 0.01261846, 0.03320894, 0.00921228, 0.0075861821, 0.0122745996, 0.01093119, 0.01249795, 0.02884845, 0.00779227, 0.00758323865, 0.0123594077, 0.00848731, 0.01212752, 0.02912737, 0.00892678, 0.00755446963, 0.0120510766, 0.00876049, 0.01173418, 0.02889663, 0.00900403, 0.00820604432, 0.0131815048, 0.00947282, 0.0128566, 0.03399668, 0.00915015, 0.00755467732, 0.012075536, 0.01083392, 0.01302324, 0.0282847881, 0.00768603943, 0.00754307769, 0.0121099073, 0.0083716, 0.01243561, 0.0276041813, 0.00862676371, 0.00754528027, 0.0119715175, 0.00869547, 0.01192529, 0.0274061207, 0.00899754744, 0.00815507211, 0.0130851483, 0.00946441, 0.01298713, 0.0316803865, 0.00929402281, 0.00748799089, 0.0121661117, 0.01085365, 0.01281272, 0.0270934682, 0.00786380842, 0.00745948916, 0.0122186085, 0.00841881, 0.01218635, 0.0266316663, 0.00890968274, 0.00742195966, 0.0119171729, 0.0085875, 0.01168323, 0.027349161, 0.00896468852, 0.00813950226, 0.0129457526, 0.00935875, 0.01295651, 0.03308368, 0.00918316, 0.00749861263, 0.0121785775, 0.01088251, 0.01299462, 0.02873749, 0.00776901, 0.00760108046, 0.0122792944, 0.0084647, 0.01238495, 0.02957537, 0.00871294, 0.00765971467, 0.0120419525, 0.00890288, 0.01212521, 0.02910646, 0.00916591, 0.00814443361, 0.0129366713, 0.00969238, 0.01364178, 0.03494814, 0.00947658, 0.00758136949, 0.0117092822, 0.01128527, 0.01333843, 0.02886824, 0.0080138, 0.00747423247, 0.011899706, 0.0087679, 0.0127136, 0.02910161, 0.0090488, 0.00746002886, 0.0114401644, 0.00911921, 0.0121305, 0.03050063, 0.00919529, 0.0081939958, 0.0125163868, 0.00974849, 0.0133949, 0.03625573, 0.00963902, 0.00753348507, 0.0117325755, 0.01137087, 0.01315838, 0.03159437, 0.00811723, 0.00761741353, 0.0118438369, 0.00874862, 0.01249371, 0.0323135, 0.00911201, 0.00755009847, 0.0110951466, 0.00883179, 0.01180684, 0.03127878, 0.0090101, 0.00823133159, 0.0121604875, 0.00952635, 0.01289791, 0.03577635, 0.00939147, 0.00750759896, 0.0111566223, 0.01102156, 0.01264474, 0.02957628, 0.00816436, 0.00757663138, 0.0116918636, 0.00873798, 0.0120039, 0.02999174, 0.0092007, 0.00764609501, 0.0110650985, 0.00914219, 0.01115182, 0.02892931, 0.0092386, 0.00851024874, 0.0121511528, 0.00977856, 0.01242648, 0.03535081, 0.0096799, 0.00762709137, 0.0114361038, 0.01133706, 0.01221456, 0.03097163, 0.00823567, 0.00761292689, 0.0115500456, 0.00891261, 0.0117528, 0.03023836, 0.00927756, 0.00773858046, 0.0109511344, 0.00926491, 0.01122495, 0.02971883, 0.00951175, 0.00844930112, 0.0123290094, 0.01016853, 0.01286072, 0.03655095, 0.00984299, 0.00782998279, 0.011447452, 0.01171305, 0.01263577, 0.0319525, 0.00844569, 0.00791123509, 0.0117701311, 0.00913442, 0.01207714, 0.0322751, 0.00942961, 0.00804982055, 0.0113104703, 0.00962157, 0.01159823, 0.032474, 0.00968356, 0.00881215092, 0.0129113784, 0.01018206, 0.01305577, 0.03686862, 0.01030779, 0.00806747656, 0.0117095914, 0.01186697, 0.01281641, 0.03039945, 0.00858433, 0.00813730713, 0.0118815834, 0.00927303, 0.01224102, 0.03005697, 0.00923046, 0.00808672793, 0.0113791516, 0.00965351, 0.01140899, 0.03083789, 0.00963718, 0.00885708537, 0.0124785248, 0.01027806, 0.01291899, 0.0372274, 0.01021123, 0.00798659679, 0.0116213048, 0.01194656, 0.01293, 0.03118254, 0.00840317, 0.00807389058, 0.0118689202, 0.00932426, 0.01241652, 0.03094875, 0.0089542, 0.00797034521, 0.0113130715, 0.00964812, 0.01195227, 0.0339471, 0.00937067, 0.00868604425, 0.0121328747, 0.01041317, 0.01353576, 0.03431845, 0.00990106, 0.00795132015, 0.0116363773, 0.01224814, 0.01330284, 0.03000216, 0.00844678, 0.00794840977, 0.0118658673, 0.00961076, 0.012557, 0.02891612, 0.00937039, 0.00786897447, 0.0113313366, 0.01000818, 0.0120788, 0.02997798, 0.00947859, 0.00852939766, 0.0125192935, 0.01087017, 0.01417986, 0.03589186, 0.01008056, 0.00808526296, 0.0119536733, 0.01274579, 0.01431437, 0.03109456, 0.00855697, 0.00817695819, 0.0121232308, 0.010241, 0.01283771, 0.03070229, 0.00929158, 0.0080559114, 0.0116028404, 0.01050446, 0.01254423, 0.03074495, 0.00961821, 0.00899787433, 0.0128780808, 0.01113491, 0.01416387, 0.0373896, 0.00970752, 0.00813200604, 0.0118897194, 0.01299818, 0.01358799, 0.03091505, 0.00857346, 0.0080177635, 0.0123530421, 0.01014753, 0.01295376, 0.03066126, 0.00944194, 0.00764095178, 0.0118487393, 0.01008081, 0.01225016, 0.03180899, 0.00959829, 0.00825589709, 0.0136661697, 0.01153593, 0.01575119, 0.03444566, 0.01070104, 0.00823106803, 0.0128489453, 0.01293154, 0.01450336, 0.03268273, 0.00836131, 0.0081716, 0.01243832, 0.01019364, 0.01357854, 0.0316833, 0.01006003, 0.00827561, 0.01130024, 0.01005689, 0.01196012, 0.0266687, 0.00851003, 0.00824568514, 0.01218691, 0.01043044, 0.01267482, 0.0304322, 0.00878121, 0.0070579946, 0.00982886273, 0.01031408, 0.00941426, 0.021262, 0.0070801, 0.00740564894, 0.00960562285, 0.0080933, 0.00844939, 0.01587695, 0.00736649, 0.00737729063, 0.00884948857, 0.00762284, 0.0077072, 0.0123822, 0.00722722, 0.00675888, 0.01119849, 0.00899737, 0.01143738, 0.02465704, 0.00838866, 0.00712400209, 0.0122475736, 0.01100769, 0.01126714, 0.0226538647, 0.0075721154, 0.00692604901, 0.0118207205, 0.00868737418, 0.0106332116, 0.0232175067, 0.00808991399, 0.00639895, 0.0118044, 0.0094769, 0.00977023, 0.02030507, 0.00793584, 0.00681459, 0.01235069, 0.00968859, 0.01109167, 0.01881045, 0.00784483, 0.00714917, 0.01145898, 0.01141792, 0.01217482, 0.01568763, 0.00661854, 0.00626365, 0.01098736, 0.00880412, 0.01065532, 0.0153362, 0.00737516, 0.00607634, 0.01002941, 0.00935823, 0.01075765, 0.01549153, 0.00781016, 0.00709217, 0.01154841, 0.01014797, 0.0123631, 0.01814621, 0.00743006, 0.00655287, 0.01093223, 0.01158767, 0.01261117, 0.01644036, 0.00680735, 0.00673686, 0.01104921, 0.00914949, 0.01133058, 0.01599333, 0.00749675, 0.00657482, 0.01021964, 0.00954292, 0.01136531, 0.01526368, 0.00775229, 0.00701849, 0.01155307, 0.01024591, 0.01254353, 0.01696172, 0.00739502, 0.00642675, 0.0110004, 0.01164897, 0.01288133, 0.01526184, 0.00669343, 0.00655459, 0.01122082, 0.00931788, 0.01184446, 0.0156744, 0.00744622, 0.00628657, 0.01023205, 0.00971023, 0.01129441, 0.01553417, 0.00790157, 0.00693982, 0.01150945, 0.01030017, 0.01241118, 0.01706605, 0.0075307, 0.00649148, 0.01100399, 0.01176757, 0.01249722, 0.0160425, 0.00672695, 0.00661338, 0.0111904, 0.00921678, 0.0114467, 0.015686, 0.00749934, 0.00620153, 0.01039148, 0.00974337, 0.01120144, 0.01516444, 0.00776358, 0.00706789, 0.01188604, 0.01040471, 0.01248651, 0.01634743, 0.00746866, 0.00650608, 0.01119719, 0.01194382, 0.01248585, 0.01575924, 0.00687116, 0.00696647, 0.01129237, 0.00952878, 0.01181943, 0.01544409, 0.00750123, 0.00656576, 0.01049719, 0.00985514, 0.01135121, 0.01598204, 0.00784686, 0.00727697, 0.01180957, 0.01044992, 0.01233686, 0.01756215, 0.00769797, 0.00673591, 0.01115599, 0.01186098, 0.01257157, 0.01653081, 0.00690801, 0.00695974, 0.01116578, 0.00938099, 0.01173675, 0.01723924, 0.00733583, 0.0065993, 0.01048192, 0.00980612, 0.01159062, 0.01629687, 0.00785684, 0.00712486, 0.01191489, 0.01026823, 0.01256917, 0.01807754, 0.00772965, 0.0067118, 0.01140757, 0.01178305, 0.01278664, 0.01617834, 0.00690698, 0.00683354, 0.01104133, 0.00944314, 0.01166975, 0.01702641, 0.00769762, 0.00645363, 0.01025667, 0.00973358, 0.01119721, 0.01629271, 0.0080399, 0.00716801, 0.01171368, 0.01035844, 0.01249934, 0.01821608, 0.00772836, 0.00661373, 0.01118309, 0.01170143, 0.01284471, 0.0163871, 0.00692786, 0.00662969, 0.01130066, 0.00920592, 0.01156008, 0.01699802, 0.00765258, 0.006335, 0.01045222, 0.00952181, 0.01129181, 0.0159046, 0.00798158, 0.00703361, 0.01197971, 0.01011485, 0.01257209, 0.01794178, 0.00772637, 0.00646667, 0.01124826, 0.01166187, 0.01281124, 0.01636225, 0.00690508, 0.00655762, 0.01112732, 0.00928308, 0.01184426, 0.01702734, 0.00763644, 0.00618657, 0.01068529, 0.00961238, 0.01176745, 0.0162273, 0.00801432, 0.00686262, 0.01233537, 0.0103084, 0.01353497, 0.01794853, 0.00764193, 0.00641809, 0.01159001, 0.01173991, 0.01335161, 0.01641239, 0.0068776, 0.00651592, 0.01159944, 0.00931216, 0.01225005, 0.01720952, 0.00770534, 0.00621499, 0.01100322, 0.00981313, 0.01204756, 0.01681178, 0.00798357, 0.00691541, 0.01256538, 0.01023058, 0.01343064, 0.01855828, 0.00775769, 0.0064654, 0.01196081, 0.01171748, 0.01341155, 0.01672301, 0.00691763, 0.00650186, 0.01171628, 0.00926825, 0.01218526, 0.01743835, 0.0076805, 0.00615295, 0.01089769, 0.00949082, 0.01186475, 0.01727293, 0.0080349, 0.00689013, 0.01228196, 0.01017314, 0.01301887, 0.01952044, 0.00779951, 0.00643158, 0.01186576, 0.01171768, 0.01352687, 0.01759349, 0.00695474, 0.00638081, 0.01157507, 0.00897469, 0.01231033, 0.01781921, 0.00779879, 0.006137, 0.01117871, 0.00938929, 0.01212983, 0.01752797, 0.00798014, 0.00683834, 0.01260785, 0.01001323, 0.01335295, 0.01925565, 0.00769129, 0.00636, 0.01193271, 0.01121988, 0.01351354, 0.01704267, 0.00683421, 0.00638228, 0.01186928, 0.00894597, 0.01225202, 0.01748519, 0.00773136, 0.00612556, 0.01117959, 0.00945808, 0.01240936, 0.01730728, 0.00797363, 0.00683436, 0.01259591, 0.01006193, 0.01351002, 0.01928, 0.007557, 0.00640833, 0.0116593, 0.01149434, 0.01324098, 0.01720609, 0.00681369, 0.0065187, 0.01166642, 0.00906056, 0.01220939, 0.01726153, 0.00764625, 0.00600303, 0.01087721, 0.00951746, 0.01209313, 0.01694386, 0.0080385, 0.00671175, 0.01313623, 0.00927762, 0.01457257, 0.0198694, 0.00766951, 0.00600076, 0.01374158, 0.00876377, 0.01509877, 0.01859885, 0.00656177, 0.00608364, 0.01323614, 0.00805591, 0.0128255, 0.016569, 0.00757767, 0.00642452, 0.01130254, 0.00968582, 0.01270223, 0.0162629, 0.00780224, 0.00705635, 0.01276913, 0.0109746, 0.01418354, 0.01846552, 0.00762783, 0.00657298, 0.01222321, 0.01178923, 0.01425379, 0.01581669, 0.00680518, 0.00643981, 0.01236743, 0.00931786, 0.01286187, 0.01636229, 0.00763172, 0.00609522, 0.01176431, 0.00996657, 0.01288196, 0.01635844, 0.00822048, 0.00716008, 0.01315407, 0.01040008, 0.0141684, 0.01877708, 0.007848, 0.00680562, 0.01234423, 0.01221904, 0.01444241, 0.0166905, 0.00735443, 0.00706905, 0.01241677, 0.00944826, 0.01282239, 0.01795185, 0.00801586, 0.00677778, 0.01235691, 0.009848, 0.0132861, 0.01705746, 0.00835111, 0.00729712, 0.01407131, 0.01045888, 0.01524662, 0.01872091, 0.00831073, 0.00684943, 0.01314055, 0.01207241, 0.01474268, 0.0165577, 0.00710066, 0.00662326, 0.01342569, 0.00950156, 0.01340763, 0.01806975, 0.00786683, 0.00633136, 0.01234138, 0.00990098, 0.01328392, 0.01805308, 0.00835839, 0.00713641, 0.01386547, 0.01074731, 0.0146364, 0.02093119, 0.00800141, 0.00684611, 0.01300552, 0.01203948, 0.01468163, 0.01794981, 0.00703657, 0.00689185, 0.01275067, 0.00953929, 0.01345507, 0.01898973, 0.00797273, 0.00642609, 0.01224452, 0.0101607, 0.01446976, 0.01855942, 0.00843254, 0.00737101, 0.01374838, 0.01106019, 0.01575291, 0.01991563, 0.0080267, 0.00675766, 0.0131979, 0.01255332, 0.01560622, 0.01607648, 0.00714054, 0.00685615, 0.01261886, 0.0096812, 0.01409209, 0.01691455, 0.00806471, 0.00650316, 0.01259733, 0.01049446, 0.01420896, 0.01716084, 0.00868877, 0.00686153, 0.0138575, 0.0108198, 0.01585575, 0.02056772, 0.00822338, 0.00659199, 0.01310714, 0.01242763, 0.01563569, 0.01798956, 0.00747411, 0.0067027, 0.01337916, 0.00976057, 0.01469274, 0.01815614, 0.00795859, 0.00637191, 0.01248292, 0.0101658, 0.01430837, 0.01821199, 0.00845679, 0.00696127, 0.01375356, 0.01063819, 0.01538652, 0.02012113, 0.00803277, 0.00645903, 0.01354894, 0.01255019, 0.01614438, 0.01783747, 0.00767084, 0.00609318, 0.01325439, 0.00960957, 0.01479744, 0.01790066, 0.00873433, 0.00590459, 0.01312301, 0.01017298, 0.01458823, 0.01712316, 0.00900346, 0.00673513, 0.01417731, 0.01041711, 0.01551051, 0.01900392, 0.00820717, 0.00577996, 0.01355868, 0.01165378, 0.01553096, 0.01735157, 0.00730086, 0.00603404, 0.01351939, 0.009008, 0.01409695, 0.01733662, 0.0079327, 0.00562083, 0.01292699, 0.00956135, 0.01374662, 0.01666059, 0.00813665, 0.00665683, 0.014228, 0.01015902, 0.01507822, 0.01724669, 0.00750479, 0.00594986, 0.01298473, 0.01098496, 0.01515512, 0.01643718, 0.00692622, 0.00618062, 0.01280925, 0.00858372, 0.0132253, 0.01571618, 0.00726354, 0.00596178, 0.01213637, 0.00889759, 0.01287273, 0.01558277, 0.00777752, 0.00671952, 0.01363858, 0.00968452, 0.01428907, 0.0173195, 0.00739207, 0.00644657, 0.01233117, 0.01075888, 0.0142342, 0.01516204, 0.00675479, 0.00657449, 0.0121932, 0.00859487, 0.01330098, 0.01563151, 0.00763224, 0.00655652, 0.0116193, 0.00911941, 0.01301244, 0.01493619, 0.00795234, 0.00714512, 0.01305322, 0.00975825, 0.0142741, 0.01608019, 0.00772958, 0.00684384, 0.0123371, 0.01104629, 0.0146935, 0.01487336, 0.00690188, 0.00701323, 0.01226055, 0.00892336, 0.01335385, 0.01518345, 0.00773594, 0.00648824, 0.01189313, 0.0089978, 0.01443845, 0.01419873, 0.00820677, 0.00717709, 0.01259677, 0.00978523, 0.01451478, 0.01582238, 0.00781581, 0.00628774, 0.01178997, 0.01049042, 0.01431925, 0.01486392, 0.00703886, 0.00632121, 0.0116735, 0.00856694, 0.01301246, 0.01642195, 0.00784784, 0.00589392, 0.01104863, 0.00894461, 0.01281099, 0.01604838, 0.0082437, 0.00616731, 0.01251142, 0.00956828, 0.0136634, 0.01897264, 0.00801729, 0.00614024, 0.01174458, 0.01057671, 0.0139832, 0.01430451, 0.00721384, 0.00638711, 0.01182803, 0.0084392, 0.01299976, 0.01480532, 0.00826025, 0.00581052, 0.01123551, 0.00867565, 0.01266579, 0.01414153, 0.00862848, 0.00641144, 0.01324237, 0.00979291, 0.0142148, 0.01698114, 0.00845399, 0.00623649, 0.01265354, 0.01063039, 0.01406291, 0.01488825, 0.00743177, 0.00615909, 0.01246997, 0.00843717, 0.01289206, 0.01381986, 0.00808902, 0.00551785, 0.01210342, 0.00893714, 0.01275389, 0.01394518, 0.0085222, 0.00616225, 0.01361324, 0.00998385, 0.0133627, 0.01465357, 0.00821911, 0.00583363, 0.01269133, 0.01088779, 0.01332962, 0.01353578, 0.00694655, 0.0059891, 0.01250756, 0.00874175, 0.01288518, 0.01438659, 0.00788493, 0.00572377, 0.01192328, 0.0087803, 0.01279702, 0.01398231, 0.00810163, 0.00633753, 0.01343715, 0.00957638, 0.0140561, 0.01407459, 0.00780201, 0.00623684, 0.01197819, 0.01028243, 0.01411517, 0.01398151, 0.00704628, 0.00644639, 0.0116767, 0.00839609, 0.01218126, 0.0141476, 0.00775641, 0.0059911, 0.01090475, 0.0085477, 0.01142313, 0.01327159, 0.00806721, 0.00669095, 0.01286499, 0.00924637, 0.01291007, 0.01586213, 0.00799123, 0.00651049, 0.01174911, 0.01000736, 0.01267998, 0.0137504, 0.00666525, 0.00662553, 0.01161571, 0.00799186, 0.01070875, 0.01288075, 0.00772924, 0.0066021, 0.01070174, 0.00847796, 0.01084981, 0.01279873, 0.00825834, 0.00691829, 0.01372737, 0.00948972, 0.01422349, 0.01692999, 0.00790618, 0.00659119, 0.01270061, 0.01034764, 0.0136474, 0.01531206, 0.00700339, 0.00702189, 0.01219296, 0.00808331, 0.01279514, 0.01587007, 0.00787551, 0.00663546, 0.0117524, 0.00831616, 0.01311765, 0.01328592, 0.00806295, 0.006837, 0.01388081, 0.00939739, 0.01313683, 0.01311479, 0.00764286, 0.00660161, 0.01290804, 0.01020198, 0.013619, 0.01398299, 0.00739745, 0.00681855, 0.01232967, 0.00847889, 0.01305083, 0.01203273, 0.00851948, 0.00691049, 0.01147076, 0.0087564, 0.01347091, 0.01114605, 0.00902434, 0.00787041, 0.01273375, 0.01011024, 0.01394097, 0.01137327, 0.00782681, 0.00856322, 0.01041996, 0.01041677, 0.01429527, 0.01420002, 0.00750391, 0.00743178, 0.01260451, 0.00850071, 0.01390272, 0.01625099, 0.00909477, 0.00729695, 0.01453203, 0.00948597, 0.01783747, 0.01488881, 0.01057116, 0.0076957, 0.01590561, 0.00969439, 0.01782289, 0.01455281, 0.01006434, 0.00757669, 0.01489311, 0.01036481, 0.01888335, 0.01404463, 0.00874839, 0.00786157, 0.01421743, 0.0088546, 0.01768798, 0.01472557, 0.00989926, 0.00737381, 0.01441271, 0.00930425, 0.01759522, 0.01419812, 0.0101405, 0.00773928, 0.01558398, 0.00928945, 0.0181361, 0.01510442, 0.0097869, 0.00797617, 0.01505868, 0.01060328, 0.0197186, 0.01443539, 0.00792766, 0.00810367, 0.01414703, 0.00862011, 0.01822754, 0.01532781, 0.00969042, 0.00832672, 0.0143003, 0.00911066, 0.01676496, 0.01354775, 0.00970491, 0.00834112, 0.01554633, 0.00971534, 0.01671738, 0.01393743, 0.00913416, 0.0081299, 0.0147206, 0.0102985, 0.01784872, 0.01346502, 0.00849418, 0.00864895, 0.0146285, 0.00840297, 0.01772187, 0.01458557, 0.0091099, 0.00771701, 0.01446151, 0.00846382, 0.01795547, 0.01447659, 0.00980844, 0.00811108, 0.01588282, 0.00887648, 0.01795408, 0.01567667, 0.00920543, 0.00806587, 0.01540297, 0.01032811, 0.02015973, 0.01491956, 0.00838588, 0.00856651, 0.01527528, 0.00852566, 0.01864968, 0.01579308, 0.00910848, 0.00771461, 0.01530104, 0.00887635, 0.01754534, 0.01518762, 0.00927814, 0.00870539, 0.01590035, 0.00922771, 0.01819523, 0.01562595, 0.00912236, 0.00908625, 0.01568054, 0.01009168, 0.01928939, 0.01448715, 0.00847016, 0.00890596, 0.01543735, 0.00850832, 0.01898464, 0.01489445, 0.00914789, 0.00853099, 0.01454397, 0.00957223, 0.01826923, 0.01431692, 0.00999489, 0.00919553, 0.01594976, 0.00931832, 0.01945652, 0.01485446, 0.00898837, 0.00908062, 0.01462936, 0.01018301, 0.01972192, 0.01393008, 0.00821374, 0.00929554, 0.01456772, 0.0090633, 0.01905101, 0.01447126, 0.0095997, 0.00801013, 0.01422154, 0.00931626, 0.01800306, 0.01440446, 0.01031519, 0.00916918, 0.01499216, 0.0097179, 0.01863436, 0.01418643, 0.00950511, 0.00869244, 0.01412015, 0.01005309, 0.01989689, 0.01331398, 0.00915225, 0.00900234, 0.01430467, 0.00898264, 0.01913842, 0.01392843, 0.01006955, 0.00810429, 0.01427526, 0.0097456, 0.01808545, 0.01340632, 0.01085796, 0.00905016, 0.01539881, 0.01015244, 0.01879409, 0.01374403, 0.01040166, 0.00862545, 0.01448183, 0.01099723, 0.02039564, 0.01318556, 0.00947867, 0.0095939, 0.01471596, 0.00981911, 0.01919463, 0.01463149, 0.01069004, 0.00910613, 0.01409331, 0.01061642, 0.01837426, 0.01480982, 0.01104961, 0.01015715, 0.01493448, 0.0108766, 0.01924929, 0.01569778, 0.01091831, 0.00986701, 0.013674, 0.01224055, 0.01954618, 0.01516411, 0.00979704, 0.00865006, 0.01385426, 0.01011535, 0.01900878, 0.01595469, 0.01132784, 0.00698886, 0.01371933, 0.0097338, 0.01947762, 0.01967835, 0.01109722, 0.00712843, 0.01376746, 0.00830136, 0.01966529, 0.01967148, 0.00867552, 0.00667285, 0.01253822, 0.00923852, 0.0207841, 0.0174369, 0.00736263, 0.00729842, 0.01235552, 0.00799119, 0.01984172, 0.01909899, 0.00708818, 0.00619691, 0.0117767, 0.00764512, 0.01951922, 0.01741699, 0.00691494, 0.00686447, 0.0135011, 0.00812031, 0.01929198, 0.01840645, 0.00704904, 0.00720994, 0.01319723, 0.00907811, 0.01954365, 0.01754537, 0.00625257, 0.00728988, 0.01292735, 0.00740038, 0.01895201, 0.01939806, 0.00705252, 0.00679902, 0.01297571, 0.00817641, 0.01883884, 0.01957559, 0.00848747, 0.00765813, 0.01461695, 0.00778821, 0.01947743, 0.01945433, 0.00737913, 0.0073512, 0.01360861, 0.00898742, 0.0195186, 0.01894109, 0.00682384, 0.00750214, 0.01349875, 0.00756406, 0.01663016, 0.01880908, 0.00730968, 0.00708468, 0.01395973, 0.00847754, 0.0168197, 0.02027921, 0.00796944, 0.00778326, 0.01494304, 0.00739154, 0.01752201, 0.02136056, 0.00759882, 0.00731042, 0.01397722, 0.00899702, 0.01927043, 0.02105413, 0.00695176, 0.00710136, 0.013111, 0.00699658, 0.01670369, 0.02284633, 0.00748177, 0.00621314, 0.01259437, 0.00753356, 0.01600051, 0.02283567, 0.00741251, 0.0061516, 0.01324477, 0.00693772, 0.01756968, 0.0240011, 0.00788025, 0.00675715, 0.01354706, 0.00829256, 0.01708473, 0.02019959, 0.00621203, 0.00646458, 0.01281065, 0.00490199, 0.01557166, 0.02280461, 0.00622018, 0.00590678, 0.01052182, 0.00623926, 0.0171926, 0.01870167, 0.00744556, 0.00801322, 0.01359861, 0.00602886, 0.0138743, 0.01661629, 0.00814499, 0.00564096, 0.01442288, 0.00721854, 0.01527627, 0.01366983, 0.00675233, 0.00573792, 0.01196127, 0.00559329, 0.01415537, 0.0171344, 0.00761229, 0.00638991, 0.01314586, 0.00656171, 0.01546053, 0.01546259, 0.00860741, 0.00749538, 0.01570058, 0.00682575, 0.01656615, 0.016556, 0.00987848, 0.00709008, 0.01961354, 0.00847081, 0.01878202, 0.01772314, 0.0081473, 0.00995426, 0.01949581, 0.0084435, 0.01834113, 0.01718338, 0.011224, 0.01357235, 0.02161027, 0.01002317, 0.02037923, 0.01720523, 0.01221641, 0.01444491, 0.02185072, 0.01035184, 0.01893451, 0.02012753, 0.01247627, 0.01332906, 0.02251156, 0.0113844, 0.02109655, 0.01870965, 0.01198083, 0.01454594, 0.0236312, 0.01020905, 0.02114034, 0.02120326, 0.01301526, 0.01344878, 0.02306601, 0.01096099, 0.02141968, 0.02178317, 0.01444694, 0.0140618, 0.02458585, 0.01128371, 0.02123772, 0.02713278, 0.01436205, 0.0140413, 0.02413935, 0.01241815, 0.02385613, 0.0251232, 0.01239032, 0.01185599, 0.02476078, 0.00991202, 0.02346397, 0.02865817, 0.01553606, 0.01321489, 0.02900328, 0.01093093, 0.02262508, 0.02062701, 0.01658178, 0.01558858, 0.02735588, 0.01212969, 0.02091063, 0.02644783, 0.01864599, 0.01366401, 0.02639195, 0.01491071, 0.02561199, 0.03614323, 0.01721392, 0.01625654, 0.03213669, 0.01332189, 0.02226064, 0.02672261, 0.01617102, 0.01292212, 0.0294033, 0.0111387, 0.0201828, 0.02030032, 0.01792718, 0.01302955, 0.027753, 0.0120992, 0.0269246, 0.02118543, 0.0175392, 0.01502731, 0.02887831, 0.01229191, 0.02444571, 0.02751126, 0.01849453, 0.01590278, 0.02998272, 0.0109879, 0.02540344, 0.02807215, 0.01802451, 0.01586597, 0.03120126, 0.01182652, 0.02517939, 0.02621808, 0.01907807, 0.01651206, 0.02641667, 0.01228706, 0.02300529, 0.02456857, 0.01709728, 0.01499992, 0.02900328, 0.01276336, 0.02629458, 0.02395244, 0.01697916, 0.01734204, 0.03439631, 0.01329725, 0.02661956, 0.02040168, 0.01779797, 0.01632545, 0.02902096, 0.01257654, 0.02751659, 0.02825164, 0.01702992, 0.01881048, 0.03180459, 0.0121143, 0.02699573, 0.02664558, 0.01595669, 0.01623302, 0.03116358, 0.01091905, 0.02572693, 0.03134216, 0.01506977, 0.01672696, 0.03574925, 0.01175714, 0.02898453, 0.0295459, 0.01789341, 0.01669553, 0.03281582, 0.01327573, 0.03068671, 0.02460007, 0.01669315, 0.01582889, 0.02837121, 0.01262546, 0.02840665, 0.02866888, 0.01647983, 0.01648118, 0.03524112, 0.01905227, 0.03784977, 0.02831912, 0.01615418, 0.01834191, 0.03601168, 0.01620548, 0.03293921, 0.02915584, 0.018321, 0.01815207, 0.03266515, 0.01399372, 0.03081855, 0.02655508, 0.01965968, 0.01825602, 0.02980383, 0.01492334, 0.02694827, 0.03073884, 0.01848165, 0.01739446, 0.0304411, 0.0137813, 0.02682206, 0.02943023, 0.0246182, 0.02177312, 0.03209948, 0.01482274, 0.02609886, 0.03199149, 0.02055418, 0.01443887, 0.03481685, 0.0177079, 0.01667296, 0.02927533, 0.02269982, 0.01779134, 0.03254997, 0.01681972, 0.01631305, 0.02933521, 0.02280964, 0.0163574, 0.03325301, 0.01742211, 0.01477872, 0.02375589, 0.02184692, 0.01560657, 0.03193156, 0.01992039, 0.02154605, 0.03242875, 0.02525362, 0.0167459, 0.03420306, 0.0131275, 0.01728176, 0.02648074, 0.01517716, 0.01569526, 0.02765364, 0.01076163, 0.01381939, 0.02567147, 0.01217549, 0.01236249, 0.02422515, 0.01098978, 0.01364261, 0.01902301, 0.01166424, 0.01545273, 0.02997711, 0.01105266, 0.01564856, 0.02529016, 0.016162, 0.01687812, 0.02952536, 0.01345651, 0.01561139, 0.02551625, 0.01528894, 0.01965358, 0.02681627, 0.01125517, 0.01318636, 0.02883762, 0.01366232, 0.01784036, 0.03118942, 0.01311495, 0.01457054, 0.02881243, 0.01267112, 0.01687383, 0.02727402, 0.01081197, 0.01770575, 0.03561733, 0.01495873, 0.02166416, 0.03531088, 0.01577319, 0.02186382, 0.04317885, 0.01821433, 0.02326965, 0.03331956, 0.01411675, 0.01863618, 0.03815532, 0.01643794, 0.02758993, 0.03874229, 0.01571635, 0.01821284, 0.03015521, 0.01394358, 0.01601843, 0.03114772, 0.01442211, 0.02081421, 0.03684531, 0.01686026, 0.01829276, 0.03074703, 0.01587767, 0.02374012, 0.04066657, 0.02106319, 0.01974975, 0.04045782, 0.0192961, 0.03064607, 0.05664575, 0.02495454, 0.02116206, 0.04347269, 0.02129772, 0.03468768, 0.06069051, 0.02308768, 0.02542659, 0.05213946, 0.0302099, 0.04322213, 0.06147153, 0.03159864, 0.0318341, 0.05710078, 0.03359278, 0.03964818, 0.06130929, 0.0368101, 0.03687282, 0.06687692, 0.04631046, 0.0434551, 0.0503136, 0.03660272, 0.04347479, 0.07040969, 0.05086505, 0.06784637, 0.09495506, 0.04061215, 0.07109168, 0.07680725, 0.04199698, 0.06068715, 0.09499927, 0.04010426, 0.03632481, 0.0737912, 0.05141009, 0.04538422, 0.06094326, 0.04219515, 0.08409385, 0.06215171, 0.05227402, 0.06092732, 0.10301628, 0.05189468, 0.08044589, 0.06471609, 0.05827583, 0.06578203, 0.10708276, 0.0636567, 0.07153433, 0.05274999, 0.05501945, 0.08560527, 0.13362202, 0.07923081, 0.07739703, 0.09250612, 0.00679898]
promoter_Tissue_specific=[0.112209573, 0.102804683, 0.0595595576, 0.126955748, 0.1197422, 0.0923753083, 0.125333741, 0.120232552, 0.0630221441, 0.139934659, 0.124246269, 0.0755447149, 0.11687503, 0.112033233, 0.0528665259, 0.129580945, 0.139186412, 0.088462323, 0.136588722, 0.135104969, 0.061049059, 0.137357563, 0.142661691, 0.0893948302, 0.142885283, 0.144141376, 0.0649697855, 0.148549303, 0.15340291, 0.0965276584, 0.134566933, 0.132063374, 0.0682637841, 0.16803591, 0.182499826, 0.135861769, 0.170332283, 0.163125068, 0.0727263466, 0.167041987, 0.187223732, 0.148190811, 0.17108047, 0.152280256, 0.0782366768, 0.171891123, 0.166000322, 0.131486773, 0.17167598, 0.139251202, 0.0647528693, 0.151910871, 0.159610435, 0.126482204, 0.122517154, 0.132725105, 0.05417246, 0.141260073, 0.145567447, 0.125585407, 0.117400333, 0.108530991, 0.0500309281, 0.14466925, 0.142201632, 0.122026481, 0.141572788, 0.13068755, 0.0399162583, 0.130597353, 0.139569283, 0.106107011, 0.116078883, 0.135041341, 0.0392203182, 0.130538732, 0.159775987, 0.125366926, 0.151355341, 0.134983182, 0.0428680107, 0.113069415, 0.16656357, 0.120406285, 0.111195676, 0.121586457, 0.0371327661, 0.113569342, 0.150662988, 0.120111644, 0.111732639, 0.142032012, 0.0350437686, 0.103217967, 0.160489842, 0.117135197, 0.0923736915, 0.131321043, 0.028789768, 0.0940218419, 0.148480281, 0.0894900709, 0.0652808324, 0.110951535, 0.025439566, 0.0768269077, 0.126579955, 0.0928628445, 0.0775145814, 0.111255445, 0.0271720421, 0.0758918449, 0.143240869, 0.0793267637, 0.0676668659, 0.110555664, 0.0297817104, 0.0802373737, 0.149885476, 0.0929104984, 0.0756876692, 0.134741634, 0.0327705927, 0.0871494636, 0.145702064, 0.093525961, 0.0629977658, 0.130062431, 0.0406898074, 0.0774947926, 0.137860611, 0.0998654589, 0.0738435611, 0.141507909, 0.0368008576, 0.0797502846, 0.162541077, 0.10302712, 0.0719173625, 0.158819407, 0.047046382, 0.10992261, 0.184860811, 0.0916807428, 0.0483658649, 0.112214148, 0.0292573068, 0.0803149268, 0.117747426, 0.10842979, 0.0463428125, 0.120959662, 0.0258581955, 0.0750427321, 0.120916381, 0.0927951038, 0.0507948436, 0.107863866, 0.0246305969, 0.0593072809, 0.107806474, 0.0596243739, 0.0463971496, 0.11064899, 0.0249017272, 0.0588149466, 0.121109068, 0.0654959977, 0.0443725735, 0.111678943, 0.0235331878, 0.0612609498, 0.116107687, 0.056365639, 0.0408090241, 0.120314926, 0.0243184716, 0.0495687872, 0.100766145, 0.0541388765, 0.047722891, 0.126172006, 0.0210269615, 0.0536576621, 0.0928941518, 0.0562903993, 0.0476327837, 0.175790548, 0.021909574, 0.0573344715, 0.0739722624, 0.0645847172, 0.0437509082, 0.156253487, 0.0181292389, 0.0576352291, 0.090471819, 0.0621692017, 0.0424267165, 0.14158842, 0.0220895447, 0.0570631623, 0.090433903, 0.0685198307, 0.0459483303, 0.134895131, 0.0206969362, 0.0483545214, 0.0911930203, 0.0662589222, 0.039402321, 0.143291041, 0.0213889908, 0.0420306884, 0.0746175572, 0.0725462735, 0.0371580534, 0.146122441, 0.0152791673, 0.0399652831, 0.0819054842, 0.0884496346, 0.0429850295, 0.173820317, 0.0219992101, 0.0412942022, 0.0855284557, 0.109215207, 0.0478143133, 0.182388797, 0.0217460301, 0.035491582, 0.0825403854, 0.091505155, 0.0417934731, 0.170423076, 0.0214990322, 0.0402527601, 0.108916625, 0.0965142101, 0.0380252637, 0.190160751, 0.0183089152, 0.0338115878, 0.0959652439, 0.0827793106, 0.0334101617, 0.141778827, 0.0176838171, 0.0307321865, 0.069893308, 0.0665319785, 0.0329637155, 0.146825537, 0.0173962507, 0.0302455369, 0.0646507069, 0.0515525378, 0.0245442055, 0.105790637, 0.0155134546, 0.029316904, 0.0570241995, 0.0570022538, 0.0234102625, 0.111937478, 0.0147453556, 0.0271785781, 0.0522025861, 0.0538197346, 0.0261681043, 0.109423161, 0.0199574828, 0.0310643055, 0.0604963712, 0.0606661253, 0.0287652221, 0.0998413414, 0.0161793791, 0.0245471057, 0.0542049333, 0.0417122357, 0.0218782965, 0.0780953914, 0.0140851131, 0.0216177776, 0.046382457, 0.0372531414, 0.0190947112, 0.0793626085, 0.0110054724, 0.019468395, 0.0451861024, 0.036061693, 0.0194503814, 0.0728809685, 0.0135461027, 0.0196300261, 0.0397311561, 0.0354399905, 0.0219183266, 0.0659465268, 0.0116589833, 0.0164106116, 0.0399524197, 0.0321719497, 0.0186558459, 0.0649593845, 0.0117845116, 0.0167990848, 0.0376170389, 0.032967329, 0.0179880839, 0.0675124079, 0.0105399117, 0.0163146425, 0.0443813764, 0.046691265, 0.0198864676, 0.0682359934, 0.01566015, 0.0183632597, 0.0428080298, 0.0493682325, 0.0228327271, 0.0660648122, 0.014186996, 0.0174513701, 0.0400440767, 0.0290153753, 0.0179420318, 0.0600750186, 0.0134758428, 0.0173960794, 0.0342104472, 0.0295334123, 0.0182765871, 0.05843243, 0.0101753427, 0.0145185683, 0.0295903888, 0.0248980317, 0.015655417, 0.0500699393, 0.0127439899, 0.0142234089, 0.0270612556, 0.0250946395, 0.0222339164, 0.0445726328, 0.01086199, 0.0113072069, 0.0220720712, 0.0188936777, 0.0173414219, 0.0426294096, 0.00894313585, 0.0110577494, 0.0191028751, 0.0180130266, 0.0157096144, 0.0423366241, 0.00756352022, 0.00943136122, 0.0206210222, 0.0195121262, 0.0182433426, 0.0471238233, 0.0106678288, 0.0109925196, 0.0183044765, 0.0199660715, 0.0204313956, 0.0474849343, 0.00942967273, 0.011369247, 0.0180889294, 0.0193796083, 0.0167108793, 0.0472184718, 0.00909007341, 0.0108206635, 0.0171264689, 0.0213512536, 0.0183390919, 0.0501429662, 0.00703219697, 0.0091957096, 0.0185541119, 0.0177049246, 0.0184408128, 0.0459041223, 0.00871351827, 0.00982198305, 0.0178278275, 0.0165909193, 0.0202644113, 0.0411669128, 0.00727868592, 0.00958271045, 0.0175224077, 0.0134923859, 0.0189919006, 0.0423981398, 0.00685988832, 0.00966280326, 0.014456084, 0.0158989821, 0.0155472672, 0.0425696969, 0.00568576157, 0.00862116273, 0.0160896126, 0.0144415386, 0.0159105342, 0.0366377532, 0.007348157, 0.00935510825, 0.0151564991, 0.0164608248, 0.0192544181, 0.040983282, 0.00720652193, 0.00916374195, 0.0157687701, 0.0141717121, 0.0150269466, 0.0388275459, 0.00716745248, 0.0096961474, 0.0142110325, 0.0160441212, 0.0154704303, 0.0412716493, 0.00693158805, 0.0102482829, 0.0170233212, 0.0182117373, 0.0165545195, 0.0392833464, 0.00927390996, 0.0101366052, 0.0174554009, 0.0201947894, 0.0215330813, 0.042763833, 0.00892725773, 0.0107832542, 0.0174982417, 0.0166213531, 0.0175210778, 0.0396391712, 0.00890049152, 0.0105379373, 0.0162670799, 0.0184729211, 0.015087557, 0.0403551012, 0.0069286963, 0.00908441935, 0.0191353094, 0.019202916, 0.0142694796, 0.037182387, 0.00909907743, 0.00890086219, 0.0178254824, 0.0190358348, 0.0166702215, 0.035435304, 0.00777563453, 0.00914682448, 0.0165040735, 0.0157085452, 0.0144238221, 0.0362450071, 0.00738320174, 0.00942749623, 0.0158135537, 0.0180107933, 0.0136406189, 0.0390117206, 0.00682706386, 0.0086169811, 0.0186378807, 0.0187855233, 0.0141685298, 0.0373222977, 0.00798537023, 0.00790887047, 0.0159075093, 0.0178961214, 0.0156936888, 0.0340378769, 0.00678072823, 0.00752510363, 0.015522575, 0.0152532831, 0.0134613197, 0.0340009332, 0.00708367256, 0.00778307626, 0.0152722243, 0.0162645113, 0.0135671897, 0.0406867713, 0.00643322431, 0.00766377803, 0.016860107, 0.0152613232, 0.0149803637, 0.0412366018, 0.00869417656, 0.00801369548, 0.0192713905, 0.0142157627, 0.0167077761, 0.0373310708, 0.00752905104, 0.0080893524, 0.0216037184, 0.011624719, 0.0136699835, 0.0365869999, 0.00714525161, 0.00827689189, 0.0214098897, 0.0142014157, 0.0134274466, 0.029960854, 0.00518011581, 0.00837077852, 0.0235469081, 0.0149639035, 0.0136269731, 0.0303888861, 0.0069776522, 0.00756032439, 0.0250004958, 0.0146874776, 0.015469675, 0.033294227, 0.00600352185, 0.00801271107, 0.026155021, 0.0116375405, 0.0131724831, 0.0372296013, 0.00553178508, 0.00843517482, 0.0223478805, 0.0114020202, 0.0123708798, 0.0390678905, 0.004825735, 0.00829944015, 0.025155643, 0.0118432343, 0.012444959, 0.0398406349, 0.00650792802, 0.0114729283, 0.0278294906, 0.0120807579, 0.0135850701, 0.0387123264, 0.00565041602, 0.011228201, 0.0250901338, 0.011454599, 0.0122396257, 0.0388664864, 0.00682318257, 0.0145727824, 0.0283019952, 0.0158841051, 0.0117327962, 0.0445639864, 0.0052931956, 0.0152221806, 0.0354269035, 0.0157567896, 0.0120434826, 0.041567903, 0.00607457291, 0.0173867978, 0.0326679908, 0.0150336241, 0.0147408182, 0.0411872938, 0.00602897163, 0.0183183737, 0.0335574783, 0.0136454012, 0.0115138628, 0.0402461216, 0.00583572593, 0.0155121582, 0.0305930506, 0.0149173401, 0.0104903588, 0.0383685865, 0.0052184076, 0.0134105021, 0.0322141498, 0.0145058576, 0.0096564712, 0.0350766405, 0.00680753449, 0.0146951471, 0.0320903547, 0.0163100269, 0.0137192151, 0.0352534354, 0.00771732908, 0.0158482995, 0.0336382352, 0.0167148244, 0.0132526811, 0.0378487296, 0.00884858053, 0.0166931804, 0.0300296862, 0.0196044389, 0.0123568708, 0.0345430449, 0.00732025551, 0.0146778254, 0.0332079753, 0.01842249, 0.0110307289, 0.0311963893, 0.00803610962, 0.0170944966, 0.0329436883, 0.0178622697, 0.0142221916, 0.0240262449, 0.00643183477, 0.0134591935, 0.0315575711, 0.01580525, 0.0112945056, 0.0232256949, 0.0071647591, 0.0144841401, 0.0291953366, 0.0177325867, 0.0100709964, 0.0246401988, 0.00606212253, 0.0117382603, 0.0317490846, 0.0188831445, 0.0106547223, 0.0260750074, 0.00860727578, 0.0147378268, 0.0302653201, 0.0204187408, 0.0131674325, 0.0224576257, 0.00714099361, 0.0122040389, 0.0308386255, 0.0166313015, 0.0111039607, 0.0202281848, 0.00743496837, 0.0122801149, 0.0282902624, 0.0164563712, 0.00850152969, 0.0229289699, 0.00625178777, 0.0116824452, 0.0273309555, 0.0156517141, 0.00848396774, 0.0182242747, 0.00690906076, 0.0104735531, 0.0265322104, 0.0177166238, 0.0114248479, 0.0234696977, 0.00665872358, 0.0110308016, 0.0301642288, 0.0153520443, 0.0085436441, 0.0256141722, 0.00676937588, 0.0115393708, 0.0300649684, 0.0145411966, 0.00854465831, 0.0254804064, 0.00550515857, 0.0110616554, 0.0320604444, 0.0138201294, 0.00881183054, 0.024814494, 0.00609645247, 0.0108774016, 0.0294881351, 0.0135191567, 0.0110807065, 0.021356076, 0.00509041315, 0.0111343702, 0.0321789682, 0.0121145807, 0.0090717217, 0.0240438506, 0.00516777718, 0.0118074398, 0.0331711695, 0.0140232798, 0.00803063437, 0.0226236638, 0.00450216932, 0.0114480723, 0.0372124985, 0.013243258, 0.00776357017, 0.0197793767, 0.00571627263, 0.0113715623, 0.0345541574, 0.01414432, 0.00857325271, 0.0161775183, 0.00513974577, 0.0106159179, 0.0366300866, 0.0115746409, 0.0070450278, 0.0196164716, 0.00427348027, 0.0107565932, 0.032167878, 0.0112089384, 0.00592738716, 0.0199517179, 0.00418775622, 0.00923451781, 0.0331273377, 0.010441958, 0.00627032155, 0.0156077389, 0.00512077939, 0.00968152937, 0.03294231, 0.0108022438, 0.00742989872, 0.0130268401, 0.00445052935, 0.00908906851, 0.0281118117, 0.00861217175, 0.00597023545, 0.0131889684, 0.00492733857, 0.00903973263, 0.0300539173, 0.0100859152, 0.00635520369, 0.0142774042, 0.00374551467, 0.00887951441, 0.0329923369, 0.00931070745, 0.00679222168, 0.0118103875, 0.00483050104, 0.0101660676, 0.0356317759, 0.00893069804, 0.00796694588, 0.0102640819, 0.00388152199, 0.0091692023, 0.036502257, 0.00771483872, 0.0060344059, 0.0123245204, 0.00423488021, 0.00947514176, 0.0351198986, 0.00788799021, 0.00481630536, 0.0129976152, 0.00440151431, 0.00887822174, 0.0380883776, 0.00818333775, 0.00522528403, 0.0125323273, 0.0049722828, 0.0101418458, 0.0387646146, 0.00903610606, 0.00663090916, 0.0116715813, 0.0038325577, 0.0101607442, 0.040944729, 0.00854961947, 0.00634310395, 0.014723896, 0.00360683165, 0.0107976785, 0.0389643572, 0.00942670368, 0.00577933947, 0.017592879, 0.00310929073, 0.00971031561, 0.0447202101, 0.00882422924, 0.00610855361, 0.0157822203, 0.00358173833, 0.0103335744, 0.0403044894, 0.00947270263, 0.00688571017, 0.0141379628, 0.00337124104, 0.0100139538, 0.0389550813, 0.00793981925, 0.00546696689, 0.0181792639, 0.00316143455, 0.0113202436, 0.0386404842, 0.0098454766, 0.00535681378, 0.0211928822, 0.00310480385, 0.0112637579, 0.0419825055, 0.0104605686, 0.00639824383, 0.0181641188, 0.00446488615, 0.01210465, 0.0389582142, 0.0118390042, 0.00774086546, 0.0165723674, 0.00411657058, 0.0139084663, 0.0377908647, 0.0148915127, 0.00670949509, 0.0201319661, 0.0044840253, 0.016029194, 0.0351412557, 0.0115512721, 0.00564925885, 0.0204974357, 0.00354000996, 0.0145151308, 0.0385746807, 0.0116662262, 0.00591982296, 0.0195017941, 0.00448852964, 0.0152174477, 0.0360891409, 0.0119228391, 0.00769580714, 0.0206667185, 0.00396488328, 0.0152099915, 0.0350282416, 0.0133105423, 0.00709027937, 0.0261485148, 0.00488437433, 0.0162644796, 0.0301808715, 0.0163950343, 0.00658541173, 0.0284091178, 0.00425517885, 0.0147964014, 0.0329027362, 0.0167766549, 0.00687262788, 0.0271571688, 0.00531128282, 0.0153871207, 0.030714944, 0.0155896898, 0.00789929368, 0.0258811284, 0.00511904946, 0.0152142849, 0.0317103192, 0.0127534233, 0.00646761293, 0.0264916867, 0.0045515527, 0.0161397904, 0.029563671, 0.0133463284, 0.00565349218, 0.0253133066, 0.0032753211, 0.0164748579, 0.0311318487, 0.0133561352, 0.00652475236, 0.0243833736, 0.00436811196, 0.0173269808, 0.0304741524, 0.0134533253, 0.0081044063, 0.0221225452, 0.00322644459, 0.0161569268, 0.0311124194, 0.0122136083, 0.00684916228, 0.025150558, 0.00355366175, 0.0165639557, 0.0328362174, 0.0125259263, 0.00583944842, 0.0256496351, 0.00329079037, 0.0153396074, 0.0314466842, 0.0133224092, 0.00590994768, 0.0233474802, 0.00375636667, 0.0148676643, 0.0284279566, 0.0131930849, 0.0071285055, 0.02238716, 0.00358405709, 0.0145087475, 0.027341038, 0.012618483, 0.00637293328, 0.0239595268, 0.00359383808, 0.0153080374, 0.0236253608, 0.0141692953, 0.0059276903, 0.0246105362, 0.00303348596, 0.0127393818, 0.0250583403, 0.0150129711, 0.00616017822, 0.0226911288, 0.00370248151, 0.011585027, 0.0209068358, 0.0143548641, 0.00710630603, 0.0234239437, 0.00333294482, 0.0114354854, 0.0193594936, 0.013359258, 0.00545924064, 0.0257921107, 0.00332539738, 0.0123905865, 0.0191672016, 0.0140638519, 0.00492698792, 0.0258285943, 0.00295588141, 0.0113076549, 0.0210755225, 0.0139926476, 0.00540714897, 0.0231119152, 0.00364930369, 0.011689797, 0.0199151915, 0.0136703234, 0.00696997764, 0.0222234316, 0.00329134404, 0.0122559574, 0.0208789222, 0.0135141658, 0.00589221343, 0.0248178001, 0.00339800562, 0.0138750868, 0.021073645, 0.0150485504, 0.00545187527, 0.0261883587, 0.00301120337, 0.0124925515, 0.0234449152, 0.0142581025, 0.00547460001, 0.0206563044, 0.00359891844, 0.0114023145, 0.021404177, 0.013789488, 0.00652755937, 0.0198970698, 0.0032201414, 0.0110924784, 0.0203242898, 0.012753184, 0.00574560557, 0.0228486359, 0.00335277407, 0.0126222223, 0.01873184, 0.0150140272, 0.00561445393, 0.0231811609, 0.00300486432, 0.0105084004, 0.0184576269, 0.0154191293, 0.00576353539, 0.0199051499, 0.00382438907, 0.0101965349, 0.0169262569, 0.015498912, 0.0071265623, 0.0195057131, 0.00358765153, 0.010548383, 0.0162457973, 0.0135482624, 0.00583831361, 0.0206076894, 0.00362085295, 0.0114092743, 0.0155899012, 0.0143996766, 0.00524863368, 0.0218845941, 0.00311519369, 0.0105585502, 0.0180579312, 0.0147047685, 0.00564783951, 0.0173959155, 0.00253394921, 0.00987735018, 0.019630136, 0.0165291708, 0.00722543336, 0.0186202154, 0.00336090894, 0.0126311798, 0.0176150799, 0.0149852419, 0.00634938804, 0.0207788926, 0.00354416715, 0.013675835, 0.0174228344, 0.0172705371, 0.00582161499, 0.0211903583, 0.00331400055, 0.0131341331, 0.0209616367, 0.0148317609, 0.00601477735, 0.018611338, 0.004054124, 0.0123743769, 0.0190153848, 0.0133801084, 0.00675044162, 0.01764483, 0.00345268496, 0.0125014512, 0.0160047375, 0.0129664307, 0.00550513715, 0.0197716709, 0.00357997743, 0.0132341934, 0.0146663357, 0.0140911778, 0.00506487349, 0.0200861227, 0.00328820175, 0.0120221479, 0.0183064658, 0.0140126888, 0.00568096433, 0.019040009, 0.00439997483, 0.012967024, 0.0178529192, 0.0154567454, 0.00702206837, 0.0196602326, 0.00405439967, 0.0123607535, 0.0159950554, 0.0138477618, 0.00579994963, 0.0221748743, 0.00419450644, 0.0137548121, 0.0160093196, 0.0154660009, 0.0051329839, 0.0226904806, 0.00357881584, 0.0124846669, 0.018190084, 0.0155277709, 0.00531924982, 0.0209524613, 0.00450888043, 0.0120038902, 0.0175101478, 0.0170659423, 0.00681646122, 0.0210418943, 0.00424043741, 0.012263366, 0.0169738475, 0.0160161648, 0.00614557508, 0.0235180706, 0.00451495918, 0.0141283041, 0.0167872515, 0.0185118951, 0.00590957562, 0.0240540113, 0.00404922757, 0.0138173224, 0.0199582707, 0.0177715234, 0.00624705199, 0.0206259247, 0.00476239529, 0.0131586418, 0.0191254541, 0.0186604541, 0.00735352142, 0.0198282637, 0.00429993495, 0.0129089616, 0.0174609814, 0.0170842689, 0.00597016839, 0.0221912935, 0.00447364384, 0.0149653088, 0.0170751438, 0.0187245924, 0.00575667806, 0.0227409955, 0.003937067, 0.0136782788, 0.0193705037, 0.0194423497, 0.00607300736, 0.0208909754, 0.00484592048, 0.0131645631, 0.0184241347, 0.0199523792, 0.00734797586, 0.0199766364, 0.00430083694, 0.0122935297, 0.0175577328, 0.0159929227, 0.00623526424, 0.0219318215, 0.00426275143, 0.0133203333, 0.0165948141, 0.0174660366, 0.00568334665, 0.0219838209, 0.00379494927, 0.0118013825, 0.0186499953, 0.0170015749, 0.00558844581, 0.0205622241, 0.00478416169, 0.0114200236, 0.0190484133, 0.0174458269, 0.00688237185, 0.0201333389, 0.00431650784, 0.0118306512, 0.018025022, 0.0150990058, 0.00582933333, 0.0223221947, 0.00436885236, 0.0137566626, 0.0163156521, 0.0164337624, 0.00551362801, 0.0231220573, 0.00408415357, 0.0129192015, 0.0194926113, 0.0158337057, 0.00594196422, 0.0206284169, 0.00491641369, 0.0126075754, 0.0192731582, 0.0162129998, 0.00718789175, 0.0202837959, 0.00443918398, 0.0124454387, 0.0178987179, 0.0142754177, 0.00593560841, 0.0219892059, 0.00447911303, 0.0142118335, 0.0165842641, 0.0162984356, 0.00562124886, 0.0232276842, 0.00431835651, 0.0137817608, 0.0185914561, 0.0165067352, 0.00586689543, 0.0207574237, 0.00498269778, 0.0138431275, 0.0184651036, 0.0180927403, 0.00731447153, 0.0204799268, 0.00463752961, 0.0133952508, 0.0173077919, 0.0157185029, 0.00625106739, 0.0228664223, 0.00461418601, 0.014882898, 0.0161273479, 0.0165693928, 0.00559870992, 0.0236145332, 0.00427226676, 0.0134392381, 0.0181460716, 0.0160404481, 0.00572283426, 0.0212569423, 0.00522770593, 0.0132367611, 0.016737679, 0.0157897398, 0.00585703366, 0.0204775129, 0.00459615374, 0.0125194592, 0.0151684061, 0.0129200844, 0.004736281, 0.0209895466, 0.00469239801, 0.0143026104, 0.0143645415, 0.013810249, 0.00462603709, 0.0217758548, 0.0044903704, 0.0129912244, 0.0160821788, 0.0141952746, 0.00492163235, 0.0193397086, 0.0050661643, 0.0124257347, 0.0157304425, 0.0140037192, 0.00620401092, 0.0194819272, 0.00467215292, 0.0121444929, 0.0146775655, 0.0123100253, 0.00497116242, 0.021309508, 0.00500536896, 0.0137597099, 0.0136334868, 0.0132938251, 0.00457791705, 0.0218582973, 0.00461947592, 0.0126485936, 0.0156808104, 0.0132056726, 0.0047986703, 0.0198990218, 0.00536214979, 0.0129015977, 0.0157220215, 0.0141495392, 0.0062746373, 0.0207879134, 0.00510603003, 0.0131446561, 0.0158403069, 0.013326779, 0.00538914371, 0.0227921773, 0.00524488604, 0.0144071421, 0.0151408073, 0.0149147185, 0.00511872908, 0.0228938665, 0.00476921629, 0.0129329711, 0.0171295032, 0.0142718283, 0.00517418701, 0.0203946214, 0.00557790697, 0.0127312755, 0.0168342721, 0.0151300533, 0.00641447026, 0.0199903883, 0.00520182448, 0.0123118386, 0.0170122813, 0.0140052466, 0.00545560988, 0.0221890509, 0.00542169856, 0.0138350325, 0.0154611077, 0.0157968048, 0.00516267866, 0.0235419441, 0.00497706654, 0.0133806644, 0.0175013579, 0.0159236267, 0.00535887433, 0.0210640151, 0.00571573013, 0.0130721265, 0.0169384163, 0.0162987933, 0.00656000851, 0.0208495762, 0.00523303263, 0.0126013365, 0.0166641176, 0.0139737008, 0.00532732625, 0.0224884376, 0.00536439288, 0.0140161151, 0.0156503618, 0.0155758373, 0.00486705452, 0.0230866298, 0.00496040471, 0.0126462942, 0.0180718787, 0.0150390696, 0.00508034509, 0.0204019509, 0.00570605323, 0.0123340674, 0.0170105025, 0.0158807654, 0.00637146272, 0.0205973797, 0.00535747129, 0.0122575117, 0.0169275906, 0.0140121887, 0.00522816461, 0.0226873886, 0.00543735921, 0.0142064961, 0.0160072856, 0.0160595756, 0.00488933641, 0.0230927598, 0.00497449143, 0.013392535, 0.0181225222, 0.0157686044, 0.00511353975, 0.0205681138, 0.00577527704, 0.0130055463, 0.0174004566, 0.0162133556, 0.00627580518, 0.020485865, 0.00532180583, 0.0127954809, 0.0169126149, 0.0142985769, 0.00510432757, 0.0222335476, 0.00551517401, 0.0140885897, 0.0159930438, 0.0157719571, 0.00481195096, 0.0233615059, 0.00508617423, 0.0133004189, 0.0184049904, 0.0159614217, 0.00515779713, 0.0209899638, 0.00590920867, 0.0133107929, 0.0178918988, 0.016810298, 0.00633998448, 0.0204192866, 0.0054028905, 0.0126284147, 0.0175582916, 0.0145655526, 0.00521741761, 0.0221702699, 0.00547524495, 0.013874474, 0.0163793471, 0.0155315828, 0.00473640719, 0.0228130203, 0.0049560098, 0.0125751635, 0.0181543641, 0.0155547569, 0.00489119766, 0.0205078758, 0.00580989243, 0.0122812092, 0.0173818674, 0.0160926487, 0.00606760988, 0.0202026032, 0.00537381461, 0.0120350784, 0.0174117275, 0.0142924571, 0.00508476794, 0.0224183016, 0.00553451106, 0.0136334496, 0.0167154055, 0.0159961954, 0.00487791048, 0.0234939996, 0.00509821437, 0.0128066763, 0.018787602, 0.0155002056, 0.00511919335, 0.0204167943, 0.00599037809, 0.0127996393, 0.0179392565, 0.0162206609, 0.0063648005, 0.0205459464, 0.00540231448, 0.012310042, 0.017427709, 0.0142517705, 0.00512563949, 0.0219870862, 0.00553845381, 0.013878284, 0.0166709404, 0.0158734806, 0.00470526516, 0.0225948244, 0.00502970396, 0.0127152232, 0.0189642049, 0.0158863626, 0.00507965824, 0.0201540403, 0.00585291442, 0.0125983786, 0.018136641, 0.0167850032, 0.00622061407, 0.0202175081, 0.00530558266, 0.0123221986, 0.0182647854, 0.0145142628, 0.00509174634, 0.0218456369, 0.00550491223, 0.0137266768, 0.0172380265, 0.0161104761, 0.00469810655, 0.0224824958, 0.00500506209, 0.0125245228, 0.0194266085, 0.0156530067, 0.00487856241, 0.0198731478, 0.00584184611, 0.0124406526, 0.0182267912, 0.0162258651, 0.0060277516, 0.0196219664, 0.0053085736, 0.0119774351, 0.0181067567, 0.0143118352, 0.0049921535, 0.0217917599, 0.005511228, 0.0136894388, 0.0173514355, 0.0160493851, 0.00476487959, 0.0224641412, 0.00506810704, 0.0128121162, 0.0197664388, 0.0162569974, 0.00503705489, 0.0197402276, 0.00594496774, 0.0130366059, 0.0189436302, 0.0171527527, 0.00613033911, 0.0197644029, 0.0054700058, 0.0124043124, 0.0183761753, 0.0146111306, 0.00497673219, 0.0212658551, 0.00560065405, 0.0138616152, 0.0173149519, 0.0164490417, 0.00466764485, 0.0220581088, 0.00518062152, 0.0130064264, 0.019249633, 0.0160690118, 0.00495430222, 0.019455066, 0.00602787407, 0.0126758236, 0.0179872662, 0.0162721854, 0.00607151631, 0.0193699356, 0.00546957552, 0.0123426551, 0.0177917201, 0.0140704457, 0.00508876378, 0.0213252697, 0.00561490096, 0.014144212, 0.0167314317, 0.0156395081, 0.00471689133, 0.0219205003, 0.00514961686, 0.0131090879, 0.0195180699, 0.0156602506, 0.00500231842, 0.0199483801, 0.00609004172, 0.0134682758, 0.0185838304, 0.01612157, 0.00622957619, 0.0193780512, 0.0053789299, 0.013195294, 0.0206801258, 0.0165224113, 0.00520105893, 0.021379251, 0.00551438192, 0.015253935, 0.0196226351, 0.0169183537, 0.00508555397, 0.023233749, 0.00514305988, 0.0146096293, 0.0209111404, 0.0171376076, 0.00543892244, 0.0207768418, 0.00631041359, 0.0149596371, 0.0199876726, 0.0173582025, 0.00664423313, 0.0200195871, 0.00566781964, 0.0137789994, 0.019936068, 0.0150482124, 0.00538734952, 0.0214436017, 0.00572839938, 0.0153247351, 0.0180563852, 0.0165212192, 0.00484279776, 0.0216796622, 0.00520421751, 0.0138157047, 0.0203692112, 0.016219791, 0.00507466542, 0.0192971285, 0.00597390765, 0.0138435643, 0.0194487888, 0.0165861081, 0.00624722755, 0.0191965178, 0.00547652412, 0.0128953811, 0.0188293811, 0.0143513354, 0.0051449337, 0.0215448812, 0.0056233895, 0.0150295794, 0.0179444999, 0.0159816407, 0.00484408531, 0.0222863853, 0.00506486697, 0.0138292694, 0.0200749971, 0.0156340245, 0.00505368086, 0.0193804801, 0.00590015668, 0.0132382847, 0.0189884529, 0.0159377735, 0.00618787948, 0.0192188025, 0.00537510403, 0.0125156445, 0.0188426748, 0.0137978038, 0.00502509205, 0.0205792859, 0.0054769679, 0.0139561184, 0.0174048208, 0.0152338361, 0.0046870783, 0.0208965391, 0.00503771752, 0.0129697323, 0.0196072552, 0.0151877226, 0.00498650782, 0.0184372552, 0.00590561051, 0.0133167682, 0.0188667849, 0.0156870261, 0.006262518, 0.0186179839, 0.00551860314, 0.0128142508, 0.0188498069, 0.0140332915, 0.00509309396, 0.0198351927, 0.005768565, 0.0143703697, 0.0179417096, 0.0154825998, 0.00470286747, 0.020314835, 0.00516812783, 0.0129567431, 0.0195393749, 0.0150908092, 0.00481790584, 0.0180794615, 0.00591837009, 0.0128867999, 0.0186941419, 0.0153096812, 0.005936075, 0.0180801302, 0.00536962831, 0.0122795142, 0.0186699256, 0.0137337092, 0.00492556253, 0.0203663446, 0.00554024009, 0.0141204679, 0.0177853052, 0.0152955577, 0.0046653063, 0.0210407358, 0.00511091109, 0.0130558591, 0.0201746505, 0.014998558, 0.00489420211, 0.0184556823, 0.0059775156, 0.0129591282, 0.0190386847, 0.0153551232, 0.00597702572, 0.0182794016, 0.00546305859, 0.0124133294, 0.0190523714, 0.0137723535, 0.00487679429, 0.0207307041, 0.00570372725, 0.0141680753, 0.0181070864, 0.0155051639, 0.00456139119, 0.0211692229, 0.00525204884, 0.0131811751, 0.0205336269, 0.0155377686, 0.00483802939, 0.018906787, 0.00606536819, 0.0132315168, 0.0192542113, 0.0160073135, 0.00591877894, 0.0186773501, 0.00546602346, 0.0127083296, 0.0190286711, 0.0142734116, 0.00494536851, 0.0208143406, 0.00557686668, 0.0142895207, 0.0178205147, 0.0153783318, 0.00457133166, 0.0214052945, 0.00510920445, 0.0130101144, 0.0201633703, 0.015229187, 0.00474247849, 0.0186137073, 0.00591171626, 0.0126811964, 0.0187889915, 0.0153868822, 0.00581855793, 0.0183685999, 0.00531203393, 0.012040386, 0.0186749715, 0.013842307, 0.0048061409, 0.02027837, 0.00557588926, 0.0138443122, 0.0174627155, 0.0152537711, 0.00445615314, 0.0209721308, 0.00505420193, 0.0128306923, 0.0199664831, 0.0155359879, 0.00473227771, 0.0186918583, 0.00599628966, 0.0127136838, 0.0187693126, 0.0158791505, 0.00596678769, 0.0181896407, 0.00538599771, 0.0120916348, 0.0186793748, 0.0140855815, 0.00483786222, 0.020263331, 0.00551421894, 0.0137175256, 0.0177846048, 0.0156498328, 0.00453779241, 0.0209276211, 0.00513176667, 0.01252802, 0.0203730296, 0.0154257258, 0.00483581284, 0.0182702485, 0.00593284331, 0.0126527259, 0.0193314049, 0.016157534, 0.00602658605, 0.0180939771, 0.00538043026, 0.0119497441, 0.0190588068, 0.0143821398, 0.00500654895, 0.0203087926, 0.00552240945, 0.0139730051, 0.0175929647, 0.0157213416, 0.00471370434, 0.0208782591, 0.00509182131, 0.0129410867, 0.0201060325, 0.0159901101, 0.0049282969, 0.0184176248, 0.00594567787, 0.0130796526, 0.0191192348, 0.0162799433, 0.00604284974, 0.0181716811, 0.00535984011, 0.0123384595, 0.0189167634, 0.0146004325, 0.00493908161, 0.0201741606, 0.00544278463, 0.0141909933, 0.0177560411, 0.0161520913, 0.00463076215, 0.0206646714, 0.00502546597, 0.0130957318, 0.0200097188, 0.0162561107, 0.00492942426, 0.0187196955, 0.00578153692, 0.0130310282, 0.0192301758, 0.0161836669, 0.00589224417, 0.0184873138, 0.00527883507, 0.0123449583, 0.0190615151, 0.0143109225, 0.00482120831, 0.0203726701, 0.00537373777, 0.0141219944, 0.017922515, 0.0162352305, 0.00454688445, 0.0213553384, 0.0049606869, 0.0134319328, 0.0193230696, 0.0154612819, 0.0047852532, 0.0188539196, 0.00523765106, 0.0127780139, 0.0182808395, 0.0151987299, 0.00589380553, 0.0188382026, 0.00463483622, 0.0126900999, 0.0173319168, 0.0129109425, 0.00498527521, 0.020576084, 0.00492056319, 0.0143847223, 0.015969947, 0.0150183747, 0.00461463304, 0.0213124696, 0.00462846551, 0.0134979207, 0.0179335549, 0.0153422374, 0.00474874582, 0.018436851, 0.00533265807, 0.0131568722, 0.0170776248, 0.0156495906, 0.0056069945, 0.0184220485, 0.00480623683, 0.012572702, 0.0167678185, 0.0136457542, 0.00463489629, 0.0199404564, 0.00482732058, 0.0139695499, 0.0155933481, 0.0149069298, 0.00434765033, 0.0207502078, 0.00440980354, 0.0123797972, 0.0178218596, 0.0145002147, 0.00463567255, 0.018001752, 0.00525533548, 0.0120893, 0.0166758131, 0.0147700794, 0.00577551592, 0.0181396063, 0.00478239311, 0.0116730127, 0.0166040752, 0.0126690594, 0.00465619052, 0.0195378903, 0.00469584437, 0.0130790491, 0.0150573673, 0.013685802, 0.00434040278, 0.0198337808, 0.00416493835, 0.0121239154, 0.0166860577, 0.0139095644, 0.00457941648, 0.0175932758, 0.00506259361, 0.0118604219, 0.0158780906, 0.0138857914, 0.00565745076, 0.0174783673, 0.00449628802, 0.0115285302, 0.0156319868, 0.0120440219, 0.00465241075, 0.0189725943, 0.00448092306, 0.0128848907, 0.014651685, 0.0130568845, 0.00434514554, 0.0196917057, 0.00427734153, 0.0119926296, 0.0173156038, 0.0134292534, 0.00474349968, 0.0176321119, 0.00512992591, 0.0117487637, 0.0165157653, 0.013468721, 0.00575556187, 0.0176292639, 0.00462955562, 0.0113006514, 0.0176546108, 0.0123404702, 0.00477318559, 0.0188601036, 0.00471208338, 0.0126082329, 0.0156369377, 0.0136562316, 0.00447153393, 0.0191700123, 0.00419423589, 0.0113146184, 0.0170538016, 0.013601494, 0.00469124038, 0.0170170423, 0.00506439572, 0.0110035213, 0.0161603093, 0.0137792667, 0.00577453803, 0.0174119733, 0.00451910123, 0.0108453222, 0.0165437646, 0.0129315145, 0.00483518373, 0.018567834, 0.00497598853, 0.012792265, 0.0153856557, 0.0145655144, 0.00457829982, 0.0196132343, 0.00449343678, 0.012069759, 0.0172716491, 0.0147454524, 0.00483049406, 0.0175741501, 0.00502840243, 0.0116478885, 0.0160027482, 0.0145333726, 0.00596341118, 0.0177838132, 0.00467435783, 0.0114906859, 0.0157715213, 0.0126485685, 0.0048938347, 0.0197092593, 0.00461285468, 0.0129954387, 0.0146139879, 0.013913136, 0.00457966421, 0.0200705118, 0.00427656947, 0.0122118127, 0.0162830353, 0.0142814778, 0.00489541376, 0.017264707, 0.00513755437, 0.0120911887, 0.0160265006, 0.0150939235, 0.00597136281, 0.0173192453, 0.0045813364, 0.0120563013, 0.0158023052, 0.0125709614, 0.00479775108, 0.0187981892, 0.00452593714, 0.0131732393, 0.014215054, 0.0138730649, 0.00452261185, 0.0192852877, 0.00419877749, 0.0124542676, 0.0154305054, 0.013809138, 0.00485909637, 0.0169267002, 0.00504610129, 0.0117364898, 0.0146769369, 0.0140161021, 0.00599706545, 0.0170858223, 0.00459335977, 0.0115686143, 0.0144914668, 0.0120243281, 0.00495595764, 0.0189984571, 0.00465522055, 0.0127682732, 0.0134767052, 0.0129074287, 0.00450656796, 0.019688949, 0.00423965044, 0.0116881067, 0.0150898695, 0.0135227311, 0.00480595836, 0.0170607921, 0.00513619417, 0.011345326, 0.0147421006, 0.0139327114, 0.00593096251, 0.01718059, 0.00460333237, 0.0112409675, 0.014532363, 0.0112392763, 0.00476047676, 0.0183566064, 0.00461465959, 0.0126888892, 0.0138980066, 0.0122124106, 0.00455716066, 0.0192913488, 0.00416213507, 0.0114455586, 0.0153695401, 0.0127027603, 0.00506878924, 0.0172331817, 0.00503111817, 0.0111253811, 0.0152681181, 0.0128506329, 0.00614458555, 0.0168463048, 0.00445657829, 0.011141913, 0.0153881833, 0.0106841978, 0.00486646779, 0.0171078835, 0.00451416615, 0.0125495177, 0.0140908938, 0.011800658, 0.00451207953, 0.0177490469, 0.00408231374, 0.0109742144, 0.0157813467, 0.0117468527, 0.00483185146, 0.0152653717, 0.00476336945, 0.0105028385, 0.0150271151, 0.0124147367, 0.00595637737, 0.0158958938, 0.00443749642, 0.0103951441, 0.0146954153, 0.0111953011, 0.00495088566, 0.0176481158, 0.00435070181, 0.0124704894, 0.0139892679, 0.0127288364, 0.00486737583, 0.018490307, 0.00398332579, 0.0111298356, 0.0149482088, 0.0128756752, 0.00519275619, 0.016408287, 0.00482940255, 0.0107500348, 0.0146041578, 0.0131889367, 0.00624248106, 0.0168794766, 0.00434116554, 0.0102967825, 0.0145765226, 0.0109895077, 0.00518187508, 0.0184075013, 0.00433650613, 0.0112981061, 0.0138075026, 0.0121368002, 0.00469911937, 0.0190123506, 0.00391581329, 0.00993233919, 0.0153630339, 0.0122849056, 0.00494797342, 0.0169423297, 0.00470618531, 0.00979317445, 0.0146544445, 0.0126261627, 0.00615261029, 0.0174289569, 0.00419594534, 0.00994209666, 0.014375031, 0.0108907912, 0.00510736508, 0.0187319275, 0.00426768931, 0.0113801286, 0.0136585962, 0.0120202433, 0.00463133119, 0.0191739481, 0.00388105679, 0.0103983199, 0.0149151608, 0.0121131269, 0.00504707731, 0.0169927739, 0.00471668597, 0.0104960026, 0.0146352267, 0.0124401841, 0.00623688661, 0.0176532436, 0.00429654727, 0.0102741336, 0.0149415694, 0.0107819634, 0.00526689924, 0.0192802045, 0.00445815502, 0.0117126433, 0.0142068835, 0.0120634306, 0.00491897808, 0.0199662093, 0.00393575663, 0.010708685, 0.0151572274, 0.0122066382, 0.00521931564, 0.0172538348, 0.00474228896, 0.0105046276, 0.0147460755, 0.012380315, 0.00624008244, 0.0175547078, 0.00423819479, 0.0102450429, 0.0146824596, 0.0108895786, 0.00512906024, 0.018906761, 0.00422661984, 0.0116918851, 0.0125975162, 0.0110141532, 0.00445985235, 0.0180690531, 0.00387487723, 0.0104925362, 0.0145376977, 0.0112335281, 0.00485353963, 0.015849214, 0.00474228198, 0.0103670992, 0.0145570971, 0.0115597891, 0.00599516788, 0.0163556188, 0.00429553585, 0.010264189, 0.0144867552, 0.00996418111, 0.00494965538, 0.0178764202, 0.00429447927, 0.0118462928, 0.0136982361, 0.0110672079, 0.00453485269, 0.0180845167, 0.00381499971, 0.0106776766, 0.0146109741, 0.0108276643, 0.00453845272, 0.0157630332, 0.00479982281, 0.0105062583, 0.0142147476, 0.0109178824, 0.00549307093, 0.0161968227, 0.00425155368, 0.0103977611, 0.0138434991, 0.00955855101, 0.00461593876, 0.0162136406, 0.00439420715, 0.0116326921, 0.01338905, 0.0108216992, 0.00437793694, 0.0184029676, 0.0039538024, 0.0105785206, 0.0148887495, 0.0106954277, 0.00462674862, 0.0161636006, 0.00478709349, 0.010545901, 0.0143819032, 0.0111808358, 0.00580924796, 0.0169530138, 0.00431332365, 0.0104143033, 0.0143713225, 0.00958630443, 0.00470075198, 0.0183687098, 0.00434811274, 0.0119414581, 0.0141962096, 0.0107792532, 0.00442461483, 0.0187673215, 0.0039910404, 0.010716741, 0.015649274, 0.0108545646, 0.00479063578, 0.0160329454, 0.00489399489, 0.0104907146, 0.0153282257, 0.0109088551, 0.00589681044, 0.0156082157, 0.00457193889, 0.0100876968, 0.0146425739, 0.00948672649, 0.00475350348, 0.0173975788, 0.00459297607, 0.011280423, 0.0140485596, 0.0107535338, 0.00450902153, 0.0180474967, 0.00413334975, 0.0102651715, 0.0156053007, 0.0114501938, 0.00487969723, 0.0162007138, 0.00507774763, 0.00992105342, 0.0152368834, 0.0121598626, 0.00594769651, 0.0166136716, 0.0048377174, 0.0102162175, 0.0150431246, 0.0105554434, 0.0048750639, 0.0187999047, 0.0048378068, 0.0115768667, 0.0143656144, 0.011904113, 0.00456892559, 0.019470863, 0.00440035062, 0.0106825884, 0.0160173159, 0.0122091733, 0.00486626243, 0.0166716296, 0.00527670141, 0.010531595, 0.0157734733, 0.012483919, 0.00600677216, 0.017321445, 0.00475509232, 0.0105260853, 0.0162110757, 0.0107634002, 0.00487146107, 0.0184367914, 0.00482626259, 0.0117362067, 0.01506841, 0.0118102543, 0.00455698324, 0.0195358172, 0.00444501871, 0.0104000326, 0.0165389944, 0.012644453, 0.00490567554, 0.0172047596, 0.00536111603, 0.0102620767, 0.0161330234, 0.0130079947, 0.00600539986, 0.0177615136, 0.00485293893, 0.010216088, 0.0157282706, 0.0111869099, 0.00489325682, 0.0187843069, 0.00480648782, 0.0117539233, 0.0147815822, 0.0121828122, 0.00462542195, 0.0193569846, 0.0043863724, 0.0104381246, 0.0161966924, 0.0126889357, 0.00490643224, 0.0167282, 0.00532286335, 0.0102917785, 0.0153503297, 0.0131316725, 0.00601507491, 0.017131526, 0.00481924135, 0.0102015445, 0.0144319246, 0.0110629639, 0.00507098297, 0.0183928125, 0.00501797302, 0.011610914, 0.0126022277, 0.012362184, 0.00474235648, 0.019420065, 0.00477868645, 0.0103907865, 0.0138955759, 0.0124790771, 0.00503484719, 0.0171243511, 0.005665984, 0.0103415353, 0.0137048354, 0.012730239, 0.00610665418, 0.0179986451, 0.00514457747, 0.0106132831, 0.0138002839, 0.0111150127, 0.00513886986, 0.0192969125, 0.00519034313, 0.0121435318, 0.0127418097, 0.0124996547, 0.00473119505, 0.0194808412, 0.00463727443, 0.0107483566, 0.0141425887, 0.0125119099, 0.00494566467, 0.0168185122, 0.00539660081, 0.0104203057, 0.01369307, 0.0123660555, 0.00599723076, 0.0173413157, 0.00502551673, 0.0105270697, 0.0137221767, 0.0107424669, 0.00496497238, 0.0188118611, 0.00517781358, 0.0120555004, 0.0129793016, 0.0121829212, 0.00465652859, 0.019783698, 0.00459636142, 0.0108365081, 0.0141384033, 0.0124201579, 0.00493684411, 0.0172210056, 0.00571681419, 0.0106739802, 0.0135381846, 0.0126418415, 0.00609660847, 0.0174990036, 0.00502469111, 0.0104600703, 0.0135954758, 0.0109285265, 0.00501822075, 0.0189405661, 0.00507065561, 0.0119035076, 0.0131423306, 0.0122319283, 0.00458919536, 0.0196189731, 0.00469294563, 0.010652516, 0.0146709941, 0.0124216145, 0.00488119759, 0.0174078345, 0.00559807895, 0.0105983382, 0.0141975712, 0.0125973867, 0.00586463232, 0.0175502077, 0.00493904203, 0.0106225312, 0.0141798295, 0.0107461326, 0.00485790381, 0.0191978365, 0.00499095768, 0.0118604274, 0.0131262606, 0.0118878474, 0.00449581817, 0.0195316821, 0.00452984637, 0.0107760755, 0.0145184724, 0.01207243, 0.00478196191, 0.0168568436, 0.00544049777, 0.0104415193, 0.0141934995, 0.0121944835, 0.00583022973, 0.0172595941, 0.00487049483, 0.010474056, 0.0137521224, 0.0105570313, 0.00483262632, 0.0190293174, 0.00492901774, 0.0117061762, 0.0128216371, 0.0117492946, 0.00449022558, 0.0195790846, 0.0044881762, 0.0105560664, 0.0139835989, 0.0119891167, 0.00480560027, 0.0171410553, 0.00534161925, 0.010453837, 0.0136938309, 0.0121054994, 0.00580970477, 0.0174982753, 0.00478493609, 0.0104556093, 0.0135339061, 0.0105497967, 0.00482860534, 0.0188232195, 0.00485954294, 0.0117316013, 0.0126943318, 0.0116653191, 0.00445346721, 0.0194582846, 0.00447889185, 0.0104973046, 0.0140359513, 0.012094846, 0.00479717599, 0.0171580613, 0.0052910517, 0.0103415251, 0.0137677556, 0.0120902546, 0.00581005169, 0.0175190251, 0.0048078727, 0.0103388131, 0.013710822, 0.010449212, 0.00476155197, 0.0184203871, 0.00492441282, 0.0115247052, 0.013198535, 0.011636585, 0.00441023847, 0.019181218, 0.00454642251, 0.0103327101, 0.0145375747, 0.012010281, 0.00476496713, 0.0168262962, 0.00543019269, 0.0103321346, 0.0138631528, 0.0122032398, 0.00576926488, 0.0176197868, 0.00491806306, 0.0102213873, 0.013659006, 0.0103279082, 0.00481873378, 0.0185682401, 0.00510016643, 0.0114862332, 0.0123227909, 0.0114106014, 0.0045925444, 0.0200493, 0.00475221965, 0.0102169896, 0.0131077683, 0.0117625119, 0.00489570713, 0.0175627023, 0.00561987655, 0.0100802518, 0.0127417753, 0.0117979841, 0.00584227825, 0.0176515467, 0.00509949354, 0.0101092793, 0.01272175, 0.0102105774, 0.00482765445, 0.0187703893, 0.00521116471, 0.0113374069, 0.012045322, 0.0113627864, 0.00449952902, 0.0197153855, 0.00484537939, 0.0101522682, 0.0131906206, 0.0117528345, 0.00484436844, 0.0171603747, 0.00575407175, 0.0100397691, 0.0129497563, 0.0119877942, 0.00586334802, 0.0175927822, 0.00515552005, 0.0101883374, 0.0131198931, 0.0103532141, 0.0048546656, 0.0187052116, 0.0052519138, 0.0113036884, 0.0122554498, 0.0114765465, 0.00455053523, 0.0191812404, 0.00485886354, 0.0101352036, 0.0133683309, 0.0116482014, 0.00484643038, 0.0168498755, 0.00576644065, 0.0100488579, 0.0128839621, 0.0120620616, 0.00590706896, 0.0174081381, 0.00527715171, 0.0101836734, 0.0129954135, 0.0103293424, 0.00491234241, 0.018777946, 0.00539533189, 0.011292438, 0.0123017654, 0.0115836831, 0.00461682398, 0.0198461376, 0.00496137841, 0.0101840384, 0.0137644932, 0.0119174467, 0.00492185215, 0.0180638693, 0.00574770849, 0.0103397928, 0.0139130186, 0.0128390063, 0.00597694935, 0.0192313194, 0.00529040489, 0.0107992282, 0.0137943793, 0.0111332517, 0.00491403928, 0.0205197465, 0.00545753771, 0.0121152438, 0.0131035624, 0.0122589944, 0.00456932932, 0.0215011518, 0.00480745919, 0.0111443913, 0.015037627, 0.0127952471, 0.00486628339, 0.0189588014, 0.00570830191, 0.0108047919, 0.0139686372, 0.013406611, 0.00593582774, 0.0189901944, 0.00519448146, 0.0106913317, 0.0142825581, 0.0111549273, 0.00487319473, 0.020223204, 0.00521942787, 0.0116758123, 0.0135949068, 0.0122236283, 0.00458394689, 0.0211272966, 0.00481913518, 0.0107022058, 0.0149107892, 0.0128808701, 0.00490146875, 0.0184172131, 0.00572905131, 0.0105999028, 0.0145476684, 0.0130228056, 0.00594252255, 0.0189717207, 0.005215324, 0.0107869068, 0.0144254761, 0.0110487528, 0.00487568788, 0.0206352882, 0.00539451838, 0.0118248947, 0.0141312927, 0.0121621704, 0.00455632992, 0.0219944771, 0.00506717898, 0.0105824983, 0.0159030035, 0.012618864, 0.00494483858, 0.0192900188, 0.00601942372, 0.0105844615, 0.0157003496, 0.01305125, 0.00605055504, 0.0201076977, 0.00543075614, 0.010840971, 0.015534969, 0.0112378718, 0.0050353324, 0.0215171762, 0.00549960556, 0.0118928682, 0.0142371394, 0.0121914968, 0.00462012319, 0.0218557678, 0.00508746784, 0.0108412411, 0.016240593, 0.0120577831, 0.00509246904, 0.0218611304, 0.00613096636, 0.010531242, 0.0166509524, 0.011895855, 0.00632220181, 0.0239302106, 0.00554801198, 0.0106125176, 0.0176091231, 0.0102398647, 0.00527391164, 0.02541022, 0.00582482293, 0.0116104661, 0.0168559961, 0.0114005525, 0.0049573225, 0.0264529791, 0.00579868117, 0.0105166836, 0.0191705301, 0.0117050614, 0.00537765631, 0.0235298779, 0.00666103512, 0.0104043558, 0.0178658757, 0.0118048461, 0.00646887207, 0.0240321979, 0.00580991944, 0.010342082, 0.0180496462, 0.00990717486, 0.00547141768, 0.0256737992, 0.0063544414, 0.0112424409, 0.0170783941, 0.0112556145, 0.005143499, 0.026470175, 0.00602644589, 0.0104103331, 0.0192445088, 0.011703291, 0.0056112865, 0.0239002388, 0.00686217844, 0.0102113681, 0.0186396558, 0.0117792748, 0.00689686509, 0.0248022955, 0.00589466095, 0.010256635, 0.0191247705, 0.0100317243, 0.00569881313, 0.0261581093, 0.006362841, 0.0111637404, 0.0176494233, 0.0111411298, 0.00521039078, 0.026841253, 0.00617637811, 0.010263171, 0.0192318857, 0.0110922391, 0.00563384313, 0.0240638424, 0.00707817404, 0.0102349222, 0.0183679275, 0.0114222746, 0.00695463456, 0.0253325105, 0.00607139571, 0.0101973964, 0.018586237, 0.0097368639, 0.00572787737, 0.0263186768, 0.00628398871, 0.0112367431, 0.0171065908, 0.0111364862, 0.00534207514, 0.0267157927, 0.00610110024, 0.0102562374, 0.0194041356, 0.0114583205, 0.00581168011, 0.0242275782, 0.00709542725, 0.010143837, 0.0182229932, 0.0116067901, 0.00716363033, 0.0251507144, 0.00605814159, 0.0100768739, 0.018581463, 0.00979503524, 0.00584963569, 0.0263964012, 0.0063968231, 0.0110671911, 0.0170132779, 0.0111485235, 0.00530476263, 0.026899375, 0.00616963208, 0.0101654744, 0.0190863442, 0.0113675697, 0.00570764393, 0.0241192151, 0.00702276314, 0.0100785289, 0.0182532985, 0.0115863476, 0.00712908572, 0.0250714123, 0.0059883236, 0.0101182684, 0.0185158718, 0.00986033957, 0.00592655223, 0.0260732509, 0.00630850019, 0.0111469096, 0.0168555304, 0.0111526968, 0.00537014054, 0.0267210174, 0.00607503671, 0.0102206729, 0.0189270563, 0.0113673834, 0.00583264232, 0.0238948073, 0.00701255584, 0.0101191141, 0.0180488508, 0.0116442759, 0.00714162225, 0.0247562937, 0.00600962248, 0.0102005871, 0.0181694701, 0.00989403669, 0.00587419746, 0.0258539859, 0.00630518049, 0.0112724071, 0.016692223, 0.011175802, 0.0053678439, 0.0264298208, 0.00604471657, 0.0102610774, 0.0187963787, 0.0114925755, 0.0058299778, 0.0239146557, 0.00700563611, 0.010185549, 0.0181417428, 0.0117393332, 0.00717523042, 0.0247815624, 0.00601769751, 0.0102660935, 0.018439088, 0.00994491298, 0.00589262694, 0.0257451367, 0.00631884206, 0.0113153867, 0.0168798696, 0.0112628974, 0.00530459685, 0.026495425, 0.00606351905, 0.010236009, 0.0188381709, 0.0114057409, 0.00566671742, 0.0238906965, 0.00701942248, 0.0102327196, 0.0180132613, 0.0115349544, 0.00702990219, 0.0247083735, 0.00599104306, 0.0102599543, 0.0182771925, 0.00993064605, 0.00581469201, 0.0259554293, 0.00637321407, 0.011411543, 0.0167532712, 0.0112076588, 0.00529515231, 0.0264359117, 0.00616834592, 0.010436899, 0.018959146, 0.011409156, 0.0056836158, 0.0236562993, 0.0070466185, 0.0103144953, 0.0179968961, 0.0115294158, 0.00691803452, 0.024575159, 0.00601110142, 0.010337837, 0.01813641, 0.0098242471, 0.00560912397, 0.0256449357, 0.0062910472, 0.0114590861, 0.0165940188, 0.011081134, 0.00513572618, 0.0262299795, 0.00613969518, 0.0105101056, 0.0188496485, 0.0113794087, 0.00564153446, 0.0236134492, 0.00711696642, 0.0104133002, 0.0179542415, 0.0116233537, 0.00700884173, 0.0245720148, 0.00607325509, 0.0104047591, 0.0183472093, 0.00985631812, 0.00572502241, 0.025682779, 0.00630325591, 0.0113931932, 0.0165473409, 0.0111083565, 0.00516115548, 0.0261847842, 0.00610425835, 0.0104344171, 0.018784225, 0.0113666169, 0.00559480907, 0.0235112794, 0.00701998081, 0.010325335, 0.0180310532, 0.011590505, 0.00686424924, 0.0243008286, 0.00599409081, 0.0104252631, 0.0182878282, 0.00988783967, 0.00570855942, 0.0255840253, 0.0063028736, 0.0115138683, 0.0166811142, 0.0111965351, 0.0051900181, 0.0262321439, 0.00613284437, 0.0104304794, 0.018862607, 0.0114425262, 0.00565080717, 0.0235494617, 0.00712184701, 0.0103214867, 0.0180037022, 0.0116217816, 0.00693442067, 0.0244173538, 0.00611497788, 0.01038587, 0.0181735344, 0.00981325097, 0.00567270117, 0.0256001018, 0.00638906239, 0.0114406599, 0.0166409574, 0.0110022845, 0.0051366277, 0.0260689817, 0.00615967624, 0.0104236342, 0.0189051088, 0.0112390118, 0.00556628639, 0.0234289616, 0.00712422421, 0.0104227643, 0.0179894697, 0.0114619778, 0.00687948521, 0.0243744683, 0.00605637114, 0.0104035717, 0.0182750337, 0.00975598581, 0.0056536505, 0.0253147539, 0.00636295881, 0.0114260986, 0.0167792123, 0.0110078556, 0.00510181207, 0.0258767046, 0.00613159966, 0.010436032, 0.0190348029, 0.0113281859, 0.00547869224, 0.0233501382, 0.00703242002, 0.010323572, 0.0182585251, 0.0117995571, 0.00672974903, 0.0241915751, 0.00602472993, 0.0103262318, 0.0183633212, 0.00978171453, 0.00554346247, 0.0252816807, 0.00634637475, 0.0113780573, 0.0168752261, 0.010956414, 0.00512198592, 0.025873689, 0.00615526643, 0.0103412671, 0.0192107968, 0.0112375971, 0.00552516058, 0.023361003, 0.00703607267, 0.0102021862, 0.018351594, 0.0113755679, 0.00678539276, 0.024071198, 0.00598720461, 0.0101568885, 0.0185995139, 0.00960592274, 0.00553111127, 0.0251510721, 0.00629762327, 0.0111877862, 0.0171550363, 0.01080574, 0.00497829029, 0.0257872231, 0.00603662012, 0.0101872506, 0.0192862581, 0.0110381814, 0.00538703753, 0.0231013726, 0.00694530131, 0.010208101, 0.01828284, 0.0112743312, 0.00674272794, 0.0240479298, 0.00590732088, 0.0100759985, 0.0183292143, 0.00962230377, 0.00555082178, 0.0250564069, 0.00610376941, 0.0109978197, 0.016873857, 0.0106646391, 0.00501252851, 0.0257303864, 0.00590754487, 0.0101223635, 0.0189881381, 0.0110563776, 0.00550081069, 0.0231063273, 0.00687531941, 0.010088563, 0.0182112772, 0.0113085443, 0.00677115843, 0.024000071, 0.00591977546, 0.0101584047, 0.0186142493, 0.00971408933, 0.00565018319, 0.025501173, 0.00620488776, 0.0113056386, 0.017030783, 0.0107838092, 0.00502695655, 0.0259822644, 0.00592100713, 0.0100814318, 0.0190593936, 0.0110734813, 0.00542932423, 0.0232018251, 0.00675067166, 0.00996523909, 0.0182342622, 0.0112269465, 0.00666964147, 0.0239620246, 0.00571932783, 0.00999088399, 0.0185273029, 0.00951239001, 0.00549980905, 0.0253714826, 0.00609674072, 0.0112391012, 0.0169910509, 0.0106839463, 0.00489688944, 0.0260470621, 0.00589288678, 0.0101201069, 0.0190593451, 0.0108070746, 0.00529319048, 0.0234783236, 0.0067350613, 0.00997203961, 0.0180257019, 0.0109493686, 0.00651182048, 0.0243005678, 0.00573394727, 0.0100010047, 0.0184647292, 0.0091795139, 0.00541541446, 0.0256310459, 0.00610033143, 0.0110931536, 0.0167583842, 0.0104677919, 0.00488813967, 0.0262681525, 0.00590396766, 0.0100031253, 0.0185589492, 0.0107101602, 0.00536970189, 0.0236392766, 0.00691027194, 0.00982448459, 0.0181366801, 0.0108689563, 0.00658806134, 0.0244656466, 0.00589194568, 0.00994757097, 0.0184767134, 0.00924601592, 0.00543382438, 0.0256993081, 0.00614506938, 0.011089216, 0.0168194417, 0.010373747, 0.00488641625, 0.026618572, 0.00595816178, 0.0100763123, 0.0194471143, 0.0103039565, 0.00535836071, 0.0245463699, 0.0069468501, 0.0099223936, 0.0188090336, 0.010753002, 0.00664023776, 0.0258830506, 0.00592526933, 0.00992894452, 0.0188909173, 0.00925131235, 0.00544158695, 0.0272761751, 0.00651854277, 0.011419463, 0.0179325212, 0.0107755968, 0.00487900712, 0.0277478043, 0.0063677053, 0.0103763696, 0.0204504263, 0.011343929, 0.0053832219, 0.026601579, 0.00734559679, 0.0106655639, 0.0199590567, 0.0119439578, 0.00675461162, 0.0275161862, 0.00626820652, 0.0105188573, 0.0201526415, 0.00973294675, 0.00553500187, 0.0278664771, 0.00654422585, 0.0113664335, 0.0178146251, 0.0111270025, 0.00493895262, 0.0280776694, 0.00624216441, 0.010550946, 0.0203832537, 0.0110630011, 0.00541645009, 0.025592478, 0.0071451026, 0.0103453035, 0.0196130145, 0.011344417, 0.00656682439, 0.0265426692, 0.00605152501, 0.0104694022, 0.0197502058, 0.00931227859, 0.00544237345, 0.027788613, 0.00646187551, 0.011331615, 0.0183269437, 0.0107278125, 0.00491592381, 0.0281265657, 0.00613337895, 0.0103587033, 0.020458173, 0.0107357502, 0.00541965431, 0.0252848677, 0.00707696099, 0.0103019141, 0.0191668402, 0.0109046577, 0.00657932879, 0.0257038865, 0.00601200759, 0.0102507202, 0.0196167342, 0.00924443081, 0.00537484931, 0.0267762877, 0.00635532383, 0.011258862, 0.0177294724, 0.0105043054, 0.00483631715, 0.0274823867, 0.00618094578, 0.010363617, 0.0202783998, 0.0106362319, 0.0052134241, 0.0251350217, 0.00709010707, 0.0102712624, 0.0184117854, 0.0107789729, 0.00636056531, 0.0256789457, 0.006007683, 0.0102043431, 0.0189544018, 0.00895791408, 0.00519474456, 0.026771646, 0.00634796219, 0.0112514552, 0.0171162561, 0.0100621721, 0.00473960675, 0.0274926163, 0.00614654832, 0.0104689468, 0.0201950669, 0.0101392753, 0.00519608287, 0.024799211, 0.00698703807, 0.0104783876, 0.0194904227, 0.0103178928, 0.00645680819, 0.0255658086, 0.00589580648, 0.0102899224, 0.0191156212, 0.0086520547, 0.00528801372, 0.0265597552, 0.00621324917, 0.0112058306, 0.0179432221, 0.0101678632, 0.00472764857, 0.027199395, 0.00593672553, 0.0103554325, 0.0208640415, 0.0104540745, 0.00508071389, 0.0244211145, 0.006914753, 0.010359887, 0.0201375354, 0.0109099671, 0.00643531512, 0.0256029926, 0.00590721471, 0.0102132233, 0.0197244938, 0.00898094662, 0.00528796436, 0.0266987216, 0.00622561015, 0.0112392297, 0.0178371239, 0.0101644751, 0.00477676326, 0.0269018393, 0.00590993697, 0.0102880979, 0.0206383355, 0.0103308139, 0.00526987808, 0.023960704, 0.00679227337, 0.0101214647, 0.0197848752, 0.0106863044, 0.00647212751, 0.0251697861, 0.00579018565, 0.00999419019, 0.020033529, 0.00907653663, 0.00529216137, 0.0263351128, 0.00609220657, 0.011141723, 0.0184032451, 0.0102307396, 0.00479062926, 0.0274752956, 0.00594005501, 0.0103709651, 0.0211202484, 0.0104490407, 0.00522552617, 0.0246384237, 0.00692727882, 0.0103172697, 0.0203852765, 0.0108229108, 0.00643734401, 0.0255668424, 0.00594219565, 0.0101897409, 0.020352073, 0.0091075981, 0.0052911425, 0.0268313047, 0.00636142725, 0.0112722684, 0.0186644699, 0.0103168869, 0.00477752555, 0.0275192745, 0.00606141891, 0.0103741381, 0.0213152692, 0.0103839869, 0.00517746713, 0.0249470286, 0.00690091634, 0.0103508942, 0.0200523958, 0.0107563185, 0.00644639181, 0.0261473712, 0.00590241142, 0.0102511421, 0.0199862141, 0.00907726679, 0.0052983053, 0.0271039438, 0.00620864006, 0.01120329, 0.018270608, 0.0103757037, 0.00479616178, 0.0278566461, 0.00596467219, 0.0104649719, 0.0212918818, 0.010482545, 0.00524043944, 0.0251588486, 0.00683179311, 0.0103767719, 0.0202337746, 0.0109324949, 0.00638256967, 0.0257064886, 0.00577578973, 0.0102069005, 0.0201480221, 0.00902318768, 0.00516022788, 0.0269342791, 0.00598308025, 0.0111345286, 0.0184169207, 0.0101248585, 0.00462151133, 0.0275049359, 0.00583416829, 0.0103262132, 0.0209518336, 0.0101915207, 0.00510448543, 0.0248094052, 0.00675820839, 0.0103381779, 0.0201679394, 0.0104851127, 0.00632045278, 0.0257574972, 0.00578132924, 0.0102131022, 0.020049626, 0.00886851456, 0.00516569661, 0.0267928708, 0.00607225299, 0.0111288708, 0.0183143169, 0.0101123145, 0.00467644632, 0.027361583, 0.00585759711, 0.0102776252, 0.0210632589, 0.0101234615, 0.00508400006, 0.0244523864, 0.00674811425, 0.0101775471, 0.0198960248, 0.0104101021, 0.00625563785, 0.025298439, 0.00567864906, 0.0100863669, 0.0198029503, 0.00878587831, 0.00514327921, 0.0263764895, 0.00591292419, 0.0109711709, 0.0179646201, 0.00991793443, 0.00461460045, 0.0269672889, 0.00568029145, 0.0101144146, 0.0205931626, 0.00992047228, 0.00504423399, 0.024346754, 0.00658390578, 0.00998976547, 0.0195732825, 0.0102248378, 0.00626115315, 0.025340436, 0.00561998365, 0.00998231769, 0.0200843047, 0.00884199608, 0.00511548156, 0.0263924766, 0.00596505916, 0.011117897, 0.0179763921, 0.00964760222, 0.00465392182, 0.0267124474, 0.00572936097, 0.0102009056, 0.0203917995, 0.00971472822, 0.00508792885, 0.0240562614, 0.00660074363, 0.0100122765, 0.0194626749, 0.010038835, 0.0063301581, 0.0251700077, 0.00565231824, 0.00991462916, 0.019497335, 0.00847505126, 0.00521578919, 0.026334608, 0.00606222311, 0.0109537225, 0.0178499911, 0.00956184696, 0.00472004013, 0.0267665107, 0.00578897493, 0.0100378916, 0.0200887416, 0.00960185006, 0.00511996821, 0.0240551028, 0.00674701249, 0.0100366455, 0.0190409645, 0.00985857565, 0.00631436473, 0.0251307841, 0.00573332515, 0.0099779442, 0.0192347597, 0.00824266393, 0.00522059388, 0.0260818135, 0.00599696022, 0.0111826919, 0.0177368913, 0.00948355813, 0.00477229757, 0.0270553045, 0.00578365615, 0.0102331638, 0.0203075483, 0.00955944974, 0.00516245794, 0.024199931, 0.00676905178, 0.0101857167, 0.0193462875, 0.00980518665, 0.00643074047, 0.0247999374, 0.0057049715, 0.0100068711, 0.0194149911, 0.00829351973, 0.00522374222, 0.0258629862, 0.00594554236, 0.0111860242, 0.0179621391, 0.00938352291, 0.00467683887, 0.0266135987, 0.00572806317, 0.0102809863, 0.0204001274, 0.00947859697, 0.0051715076, 0.0239474904, 0.00666967314, 0.0102193039, 0.0194807686, 0.00973304827, 0.00640282314, 0.024777079, 0.00563872838, 0.0100021185, 0.0195580479, 0.00811573304, 0.00522177527, 0.0258706938, 0.00588449556, 0.0111177294, 0.0180792641, 0.00926774554, 0.00469266437, 0.0264717657, 0.00565488683, 0.0101408688, 0.0207302105, 0.00941624027, 0.00511985645, 0.0238053352, 0.00662217382, 0.0100612743, 0.0196464323, 0.0097766351, 0.00633634487, 0.0247700382, 0.0055974042, 0.00994493254, 0.0196906254, 0.00818586536, 0.00515641319, 0.025804501, 0.00584245846, 0.0110831195, 0.0182367098, 0.0094226161, 0.0046593803, 0.0264044162, 0.00566605711, 0.0102124475, 0.0205990151, 0.00949132815, 0.00510416506, 0.023931507, 0.00664843386, 0.0101553258, 0.0196142923, 0.00980966911, 0.00630992884, 0.0246578995, 0.00569215044, 0.00993589312, 0.0198623016, 0.0082189627, 0.00517099723, 0.0259269942, 0.00592316315, 0.0110481484, 0.0183010064, 0.00933597423, 0.00466735335, 0.0265829563, 0.00570384599, 0.0101448344, 0.0206915289, 0.00934291538, 0.00505742338, 0.0238435064, 0.00667000748, 0.00996980444, 0.0196689013, 0.00964302104, 0.00627132878, 0.0247014929, 0.00562922098, 0.00979808718, 0.0198167171, 0.00811929256, 0.00516002951, 0.0258830041, 0.00587346312, 0.0108599933, 0.018272493, 0.0092287818, 0.00466592656, 0.0265621804, 0.00565239694, 0.00995678827, 0.0208077393, 0.00924400706, 0.00510545354, 0.0238872152, 0.00660930341, 0.0098201232, 0.0198550336, 0.00958035234, 0.00628463784, 0.0247553363, 0.00558343763, 0.00971471332, 0.0198217575, 0.00795959588, 0.00511015952, 0.0259739999, 0.00583953131, 0.0108635277, 0.0182225946, 0.00903607346, 0.00460412726, 0.026639089, 0.00564253982, 0.00993883982, 0.0206581131, 0.00912417099, 0.00507115899, 0.0239802971, 0.00660175923, 0.00985483825, 0.0196993332, 0.00948716607, 0.00626278529, 0.0248549022, 0.00561696477, 0.00965007301, 0.0196370482, 0.00788736343, 0.00511824293, 0.0259053297, 0.00586917344, 0.0107479617, 0.0179838855, 0.00900076143, 0.0046107932, 0.0265955478, 0.00569090387, 0.00992990099, 0.0205720458, 0.00911329687, 0.00510464935, 0.0239307079, 0.0066360184, 0.00981434807, 0.0194867272, 0.00944111403, 0.00633596675, 0.024809273, 0.00566611532, 0.00976807065, 0.0195323154, 0.00786613021, 0.00513651036, 0.0257927533, 0.00596516067, 0.0108553749, 0.0179981869, 0.00900573097, 0.00464366609, 0.0265427306, 0.00577253709, 0.0100283148, 0.020459922, 0.00903817359, 0.00507664727, 0.0237629041, 0.00668721646, 0.0099417679, 0.0194321554, 0.00928757899, 0.00625805045, 0.0245483182, 0.00568836089, 0.00978909712, 0.0193718206, 0.00786434114, 0.00512012327, 0.0257852599, 0.0059564705, 0.0109162657, 0.0178630725, 0.00891496427, 0.00462412508, 0.0262981355, 0.00574094383, 0.0101064397, 0.0204920191, 0.00899596512, 0.00510232057, 0.0238087494, 0.0066639767, 0.0099456599, 0.0195289962, 0.00936366245, 0.00633615023, 0.0246773921, 0.00566563196, 0.00977118593, 0.0195171442, 0.0077510979, 0.00516570918, 0.0258304812, 0.00588650163, 0.0108927833, 0.0179122947, 0.00893304404, 0.00464040553, 0.0263754763, 0.00573984999, 0.0101723941, 0.0203907769, 0.00891545415, 0.00513611082, 0.0237341803, 0.00670322496, 0.0101058353, 0.0196906943, 0.00925344788, 0.00639758026, 0.0244911574, 0.00568349147, 0.00981252268, 0.0196466334, 0.00779814087, 0.00523177674, 0.0256288424, 0.00592725212, 0.0109518897, 0.0180870332, 0.00883643515, 0.0047098184, 0.0260653757, 0.00583019899, 0.0101457527, 0.0206428748, 0.00895585679, 0.00517547317, 0.0233740751, 0.0067472104, 0.0100254342, 0.0196346045, 0.00923222024, 0.00638413941, 0.0242221318, 0.0056604445, 0.0098987706, 0.0196165331, 0.00765907951, 0.00519855786, 0.0253467206, 0.00587356882, 0.0110042673, 0.0179509874, 0.00865632109, 0.00464469334, 0.0261601191, 0.00572860241, 0.0102165649, 0.0203843806, 0.00882882625, 0.00512345647, 0.0235347971, 0.0067367591, 0.0100550782, 0.0193451811, 0.00921244174, 0.00635648612, 0.0243978612, 0.00567129767, 0.00985608622, 0.0194402747, 0.00775329815, 0.00518585416, 0.0255549438, 0.00589177758, 0.0109647308, 0.0177961681, 0.00875112694, 0.00465900404, 0.0263289269, 0.00573501317, 0.0101721734, 0.0202329289, 0.00871899258, 0.00514014531, 0.023567209, 0.00672613597, 0.00996621419, 0.0191692412, 0.00909010414, 0.00638734037, 0.0243144408, 0.00571928406, 0.00984797347, 0.0192081369, 0.00765176583, 0.00522382138, 0.0254896451, 0.0059263478, 0.0110197281, 0.0178428814, 0.00874210615, 0.00469723344, 0.0262924973, 0.00576048112, 0.0101889335, 0.0201405473, 0.00871162768, 0.00518023409, 0.0236750599, 0.00672667008, 0.0100863716, 0.0190056209, 0.00905190967, 0.00638126628, 0.024328867, 0.00567930005, 0.0099042058, 0.0191606823, 0.00757881207, 0.00520546781, 0.0255200434, 0.00593070919, 0.0110221179, 0.0176542178, 0.00870803278, 0.0047318954, 0.0261406004, 0.00578210689, 0.0102377431, 0.0200095214, 0.00875738077, 0.00521023525, 0.0236139577, 0.00669683935, 0.0101235183, 0.0190443415, 0.00901455339, 0.00641401717, 0.0241920575, 0.00567176286, 0.00995728187, 0.0191509519, 0.00750029134, 0.00524680642, 0.0254489426, 0.00596939214, 0.0110680573, 0.0176088028, 0.00862170849, 0.00473611103, 0.0262053031, 0.00576320663, 0.0101865539, 0.0199089013, 0.00869152695, 0.00518404366, 0.0236813724, 0.00670398353, 0.010060221, 0.0191324893, 0.00900109764, 0.00640197657, 0.0243192278, 0.00565089239, 0.00992203318, 0.0191175435, 0.00749983266, 0.00520662544, 0.025457127, 0.005950775, 0.0110949678, 0.0176839251, 0.00857325271, 0.00469860621, 0.0262543391, 0.00576308183, 0.01021023, 0.0200758874, 0.00867575686, 0.00511779683, 0.0235476587, 0.00672984449, 0.0100328848, 0.0191721749, 0.00900608767, 0.00633720402, 0.0243177209, 0.00566915004, 0.00988433417, 0.0190842915, 0.00753442291, 0.00517976191, 0.0254015401, 0.00590179022, 0.0110100554, 0.0174792483, 0.00855825376, 0.00466361502, 0.0260387808, 0.00569779426, 0.0101127634, 0.0198160987, 0.00858797785, 0.00513695925, 0.0234431215, 0.00662266044, 0.0100271842, 0.0189753044, 0.00897584576, 0.00642388267, 0.0241553485, 0.00561047252, 0.00985408481, 0.0189672057, 0.00751479063, 0.00524368975, 0.0254170056, 0.00588447833, 0.0109380288, 0.0175138731, 0.00856370572, 0.00471161632, 0.0261963736, 0.00567524135, 0.0101317037, 0.0199214648, 0.00856281165, 0.00517974701, 0.0235168561, 0.0066551948, 0.0100396499, 0.0189397745, 0.00894172397, 0.00640352024, 0.0242433641, 0.00566494465, 0.00989247672, 0.0192362573, 0.00749563519, 0.00521777896, 0.0255862474, 0.0058913501, 0.0109814368, 0.0179421492, 0.0085183112, 0.00470419833, 0.0262221936, 0.00569845643, 0.010149858, 0.0202705935, 0.0085335318, 0.00516395224, 0.0236489754, 0.00661941385, 0.00999139715, 0.0192342494, 0.00894193444, 0.0063845329, 0.0242677517, 0.00557143614, 0.00991954561, 0.0192777086, 0.00750207668, 0.00522353454, 0.0255117361, 0.00579903321, 0.011013234, 0.0178885721, 0.00859983359, 0.00469031371, 0.0262716077, 0.00567224389, 0.0102094505, 0.0201526359, 0.00858228002, 0.00517061446, 0.0237249006, 0.00660015922, 0.0100736488, 0.0191976074, 0.00896775257, 0.00640104525, 0.0242456552, 0.00556836464, 0.00988819823, 0.0191707853, 0.00746046752, 0.00518722646, 0.0254937056, 0.00580234453, 0.0109815765, 0.0177798159, 0.00853881426, 0.00467396108, 0.0264143087, 0.00566895865, 0.0101732304, 0.0202204548, 0.00862872973, 0.00515221152, 0.0237885043, 0.00663585588, 0.0100624515, 0.0190353375, 0.00893602055, 0.00639061537, 0.0242848881, 0.00558393775, 0.00992503576, 0.0190275572, 0.00748677645, 0.00521600759, 0.0255596433, 0.00587553438, 0.0109951338, 0.0177334417, 0.00855881628, 0.00466397125, 0.0265163183, 0.00569383288, 0.0102555696, 0.0201838724, 0.00862340443, 0.00518146204, 0.0237849113, 0.00663598673, 0.0101412516, 0.0193284843, 0.00904100947, 0.00640251115, 0.0245334804, 0.00565081788, 0.0100656822, 0.0193694253, 0.00764197903, 0.00524004223, 0.0257360861, 0.00594186317, 0.0112164551, 0.0179833472, 0.00872991793, 0.0047168443, 0.0266062692, 0.00581166288, 0.0103910016, 0.0203805976, 0.00871303957, 0.00516191451, 0.023834765, 0.00675980328, 0.0102468664, 0.0195428655, 0.00898038968, 0.00637695054, 0.0243914928, 0.00569412997, 0.0100704553, 0.0194134079, 0.00757675339, 0.00520319864, 0.025538791, 0.0059468057, 0.0112022599, 0.0178902037, 0.00860664528, 0.00471726106, 0.0271855984, 0.0059217033, 0.0104591623, 0.020468289, 0.00866259821, 0.00514079118, 0.0243362486, 0.00679989485, 0.0102967042, 0.0193672739, 0.0089705335, 0.00637293933, 0.0245990325, 0.0056768721, 0.0100677554, 0.0193137564, 0.00749102887, 0.00523169478, 0.0259250607, 0.00599029008, 0.0111573171, 0.0178724024, 0.00858084485, 0.00468086684, 0.0265673846, 0.00579763157, 0.0102635575, 0.020416595, 0.00860609114, 0.00512189651, 0.0238758698, 0.00675650919, 0.0101314122, 0.0195753109, 0.00891490187, 0.00633051153, 0.0244200937, 0.00568010844, 0.0100175152, 0.0195709225, 0.00750302104, 0.00517811347, 0.025709426, 0.00595367048, 0.0110663241, 0.0179947838, 0.00850619469, 0.00467142556, 0.0263761654, 0.00582265854, 0.0101871826, 0.0205387771, 0.00850960147, 0.00512139359, 0.0237886049, 0.00680122199, 0.0101110162, 0.0194948707, 0.00888054259, 0.00636195764, 0.0244712196, 0.00577122346, 0.0100454809, 0.019425733, 0.00746852905, 0.00519252801, 0.0259057637, 0.00600996986, 0.0111021334, 0.0178984255, 0.00847468711, 0.00467612874, 0.0266402271, 0.00584766502, 0.0102704866, 0.0203533452, 0.00856298022, 0.00512938853, 0.0238867961, 0.00681322999, 0.0101330224, 0.0193321668, 0.00894480851, 0.00636166241, 0.0245804489, 0.00575526757, 0.00994683895, 0.0194451064, 0.00752790319, 0.00519004324, 0.0257045925, 0.00608498696, 0.0110492064, 0.0179274175, 0.00853059907, 0.00462926086, 0.0265623108, 0.00591638358, 0.0101120332, 0.0204660688, 0.00855784956, 0.0050386251, 0.0239037722, 0.00682684127, 0.00999096408, 0.019292824, 0.00888010953, 0.00626706006, 0.0245235749, 0.00572300842, 0.00993306004, 0.0190781504, 0.00746355299, 0.00514958799, 0.0259190034, 0.00593553809, 0.0109898346, 0.0177587196, 0.00845655147, 0.00464177085, 0.0268126111, 0.00575984176, 0.0101773785, 0.0200758576, 0.00852214731, 0.00506184204, 0.0240185093, 0.0067616445, 0.010069699, 0.0191598944, 0.00884066708, 0.0062427856, 0.0245652702, 0.00571276108, 0.00996415224, 0.0192718096, 0.00739252008, 0.0050792899, 0.0259097908, 0.00600545062, 0.01116559, 0.017993005, 0.00846892316, 0.00457631471, 0.0267442055, 0.00584341399, 0.0103205321, 0.0205968209, 0.00843780395, 0.00501841586, 0.0239971243, 0.00667955913, 0.010095451, 0.0194285475, 0.00896934606, 0.00624802895, 0.024648549, 0.00572811626, 0.0100810751, 0.0195182692, 0.00760807656, 0.00512559107, 0.0256930552, 0.00601449795, 0.0117547009, 0.0182210673, 0.00871763751, 0.00461091613, 0.0266275462, 0.00588870049, 0.0107767563, 0.0207107197, 0.00868017413, 0.00504561746, 0.0238340534, 0.00677651027, 0.0106350472, 0.0195911825, 0.00907724909, 0.00625099055, 0.0244836938, 0.00574290939, 0.0104115847, 0.0198530126, 0.00758914463, 0.00510565238, 0.0259462073, 0.00604741601, 0.0116152484, 0.0183862764, 0.00864381809, 0.00461466378, 0.0267750695, 0.00588170392, 0.0107862148, 0.0210023858, 0.00872084778, 0.00508064684, 0.0239896774, 0.00685695885, 0.0106547931, 0.0198286846, 0.00914162118, 0.00636387523, 0.0246693939, 0.00582430372, 0.010410524, 0.0197487567, 0.00754246674, 0.00515104877, 0.0259478074, 0.00608832156, 0.0115226395, 0.0183298383, 0.00859223772, 0.00463160966, 0.026904773, 0.00593181094, 0.01070059, 0.0209815577, 0.00857757963, 0.00508384593, 0.0240908843, 0.00683054421, 0.010516162, 0.0196919087, 0.00888539199, 0.00631533982, 0.0245735813, 0.00575729273, 0.0103181265, 0.0196716134, 0.00742720999, 0.00512724789, 0.0258216765, 0.00610091817, 0.0115590859, 0.0183293801, 0.00841799937, 0.00464699743, 0.0266085491, 0.0059416662, 0.010632447, 0.0206814129, 0.0084040612, 0.00510286307, 0.0239819773, 0.00684498297, 0.0104738632, 0.0194104612, 0.00885991286, 0.0062557729, 0.0244314559, 0.00578184938, 0.0102772368, 0.0193754807, 0.00734017882, 0.00515119545, 0.0259076227, 0.00611154409, 0.0114880577, 0.0180721171, 0.00838601869, 0.00467873039, 0.0268042311, 0.00592969079, 0.0105887325, 0.020459529, 0.00840555783, 0.00512487628, 0.024190845, 0.00684865657, 0.0103962701, 0.0193310473, 0.00876319781, 0.00632437132, 0.0246633347, 0.00583782094, 0.010259117, 0.0192988701, 0.00736131892, 0.00519380858, 0.0258843675, 0.00610968238, 0.0114358617, 0.0178943519, 0.00836877525, 0.00471330201, 0.0267401319, 0.00590014225, 0.0105620334, 0.0204138998, 0.00837998278, 0.00515405554, 0.0241808128, 0.00686135609, 0.0104711112, 0.019449709, 0.00876246765, 0.00636686711, 0.024764128, 0.00581381796, 0.0103151808, 0.0192826856, 0.00733197667, 0.00518236728, 0.0261102095, 0.00608816557, 0.0114942333, 0.0180188622, 0.00833879411, 0.00470172474, 0.0268557929, 0.00594044942, 0.0106123677, 0.0204967875, 0.00837884936, 0.00513438089, 0.024295941, 0.00688312855, 0.0105609484, 0.0196121056, 0.00888553821, 0.00635271985, 0.0249858908, 0.00584906759, 0.0103408573, 0.0195449088, 0.00745455874, 0.00518934429, 0.0262225028, 0.00613563741, 0.0114860823, 0.018159207, 0.00851556472, 0.00470902678, 0.0273973327, 0.00600136537, 0.010555842, 0.0202944055, 0.00838927552, 0.00511156302, 0.0243614484, 0.0068825027, 0.0104430076, 0.0193564966, 0.00882075634, 0.00633700565, 0.0248636268, 0.00580903888, 0.0102416873, 0.0193368793, 0.00737825828, 0.0051240176, 0.026101796, 0.00614292594, 0.0114883184, 0.0180968978, 0.0084348293, 0.00471550412, 0.0271099228, 0.00604852289, 0.0106539223, 0.0204652473, 0.00847549271, 0.00509494776, 0.0243515614, 0.00698682014, 0.0104867751, 0.0194286499, 0.00885766372, 0.00628839713, 0.0248626601, 0.00585042033, 0.0103191687, 0.0196063537, 0.00735403365, 0.00514374301, 0.0260750391, 0.00604636734, 0.0115106562, 0.01844115, 0.00832976587, 0.00466240197, 0.0269199926, 0.00589123042, 0.0105493842, 0.0206470415, 0.00820953399, 0.00504449755, 0.024284089, 0.00681260787, 0.0104612848, 0.0195477232, 0.0087771127, 0.00627889577, 0.025128413, 0.00580576714, 0.0103313616, 0.0197103303, 0.00738592725, 0.00508281821, 0.0262608174, 0.0061455057, 0.0115191648, 0.0183795877, 0.00833845139, 0.00461150194, 0.0271903649, 0.00591195747, 0.0106847165, 0.0209686048, 0.00826656912, 0.00504233828, 0.0246017016, 0.00686282897, 0.0106221894, 0.0198378563, 0.00868832227, 0.00629377831, 0.0251294281, 0.00582612632, 0.0104931947, 0.0198266301, 0.00727280602, 0.00510987313, 0.0262436979, 0.00612793397, 0.0116155231, 0.0183583777, 0.00826314092, 0.00471624732, 0.0271208696, 0.005960532, 0.010690107, 0.0209085476, 0.00831901189, 0.00509838527, 0.0247824807, 0.00693511078, 0.0106262192, 0.0201130658, 0.00888356008, 0.00630141143, 0.0254536979, 0.00588192698, 0.0103528723, 0.0202844609, 0.00744974054, 0.0051483321, 0.0269163772, 0.0061418782, 0.0115748318, 0.0188535973, 0.00840461534, 0.00474202167, 0.027807666, 0.00595822698, 0.0106706722, 0.0214704964, 0.00850863196, 0.00512984861, 0.0251681451, 0.00693081645, 0.0107392557, 0.0204432327, 0.00899120886, 0.006377507, 0.0257749129, 0.00590124168, 0.0105480598, 0.0202612858, 0.00752074597, 0.00520602567, 0.0269817505, 0.00622724462, 0.0117069716, 0.0188020766, 0.0085487999, 0.00478007877, 0.0277694277, 0.00597347738, 0.0107993865, 0.0214505475, 0.00859685801, 0.00518102199, 0.0251097418, 0.00685206009, 0.010620987, 0.0200735554, 0.00896571111, 0.0064167073, 0.0256182067, 0.00585642504, 0.0103858644, 0.0198920481, 0.00743832532, 0.00520962244, 0.027086474, 0.00615832768, 0.0115274098, 0.0181833971, 0.00835410319, 0.0047801286, 0.0279937629, 0.00593640655, 0.0105582373, 0.0206125397, 0.0084122289, 0.00516296737, 0.0253906809, 0.00689754402, 0.0104715358, 0.0195085071, 0.00881190505, 0.00634491909, 0.0259569883, 0.0058015557, 0.0102305617, 0.0192872938, 0.00730438624, 0.00521492353, 0.0271437839, 0.00610416057, 0.0113964044, 0.0180084072, 0.0083148554, 0.00481072301, 0.0282228589, 0.00589872431, 0.010538131, 0.0204178113, 0.0083448058, 0.00520709762, 0.0254542865, 0.00679387199, 0.0105337864, 0.0192810353, 0.00872274488, 0.00648676977, 0.0263722725, 0.00584877329, 0.0103698205, 0.0192760341, 0.0073370426, 0.00524825091, 0.0276108123, 0.00604661088, 0.0114771528, 0.0179458521, 0.00828471594, 0.00479484349, 0.0285238232, 0.00578714721, 0.0105847819, 0.0202573407, 0.00819256529, 0.00521186739, 0.0257821381, 0.00675005186, 0.0105824145, 0.0192486905, 0.00866499729, 0.00652754027, 0.0268690716, 0.00579499407, 0.0105474833, 0.0192233641, 0.00724481232, 0.0053245551, 0.0281288642, 0.00615954213, 0.0117430519, 0.0178755242, 0.00816744659, 0.00488145696, 0.0289892349, 0.00590609992, 0.0107305497, 0.0204741806, 0.00814900734, 0.00524517754, 0.0260629766, 0.00681744982, 0.0106901163, 0.0192246828, 0.0086246226, 0.00651087007, 0.026774874, 0.00583427446, 0.0105257379, 0.0192953944, 0.00717075495, 0.00526897097, 0.0278814379, 0.00609739497, 0.0116811842, 0.0180188883, 0.00811483525, 0.00482633524, 0.0286363475, 0.00589760672, 0.0107744643, 0.0206790436, 0.00822629221, 0.0052510649, 0.0257352367, 0.00681357505, 0.010801102, 0.0196709409, 0.00862749759, 0.00644256314, 0.0263967589, 0.0059014149, 0.0106411297, 0.0197148416, 0.00723013468, 0.00523122633, 0.0275825318, 0.00616663648, 0.0118172904, 0.0185679775, 0.00827052258, 0.00482877996, 0.0285822283, 0.00596041931, 0.0109373024, 0.0209383387, 0.00823334139, 0.00522129191, 0.0256664976, 0.00687777763, 0.0108051989, 0.0199037623, 0.008628265, 0.0064958781, 0.0262773633, 0.00587802473, 0.0106661478, 0.0198746417, 0.00729076844, 0.00534206489, 0.0274985656, 0.00620316388, 0.0119312238, 0.0184903517, 0.00831865799, 0.00488109142, 0.0284708478, 0.00598768145, 0.010993774, 0.0210293736, 0.00833346043, 0.0052998201, 0.0255259313, 0.0069199549, 0.0110375835, 0.0199893825, 0.00877856556, 0.00657969108, 0.0267698336, 0.00589892641, 0.0106403502, 0.0198844913, 0.00737028522, 0.00535003096, 0.0277664531, 0.00625062315, 0.011915707, 0.0188123304, 0.0085245762, 0.00492816186, 0.0287530906, 0.0060531795, 0.0109080719, 0.0213404261, 0.00864129327, 0.00526347291, 0.0260731019, 0.00700926594, 0.0109401485, 0.0205226503, 0.00933477469, 0.00665628258, 0.0253497194, 0.00593461562, 0.0109680044, 0.020743845, 0.00821900927, 0.00557459425, 0.0263976268, 0.00619105063, 0.0119562922, 0.0192740746, 0.00892206281, 0.00496872421, 0.026359221, 0.00584895676, 0.0110820867, 0.0217425749, 0.00886608846, 0.00522237457, 0.0238511097, 0.00683287345, 0.0110314628, 0.020393841, 0.00917685684, 0.00658269832, 0.0238002539, 0.00583436247, 0.0109278783, 0.0202822052, 0.0076510855, 0.0054279035, 0.0262654573, 0.00604454428, 0.0121197812, 0.0187821779, 0.00852960348, 0.0049357391, 0.0262555126, 0.00572605897, 0.0111369537, 0.021056002, 0.00868124142, 0.00534610543, 0.0240144301, 0.00674288813, 0.0110867471, 0.0198478624, 0.00916537363, 0.00674031395, 0.0248284955, 0.0057606427, 0.0107648261, 0.0196285509, 0.00757462718, 0.00547069125, 0.0264836513, 0.00604467606, 0.0119210742, 0.0184144434, 0.00857376307, 0.00501351571, 0.0271351747, 0.00581381517, 0.0110763228, 0.0207457561, 0.00839489698, 0.00544979423, 0.0243239496, 0.0067270915, 0.0109354462, 0.0199054219, 0.00885160454, 0.006803161, 0.0250342954, 0.0057435031, 0.0107077807, 0.0198155288, 0.00743896002, 0.00545212906, 0.0263847299, 0.00598036358, 0.0118971048, 0.0182769541, 0.0084541291, 0.00500034308, 0.0276097246, 0.00580909336, 0.0110970354, 0.0205971524, 0.00854708627, 0.00541933533, 0.0251403991, 0.00677784812, 0.0109799979, 0.019493632, 0.00897335261, 0.00673424499, 0.0260447022, 0.00576848909, 0.0106617576, 0.0194020942, 0.00754300319, 0.00543722743, 0.0271470211, 0.00604467606, 0.0118884761, 0.0180123635, 0.00846883841, 0.00498751085, 0.0280117579, 0.00585498754, 0.0110798487, 0.0204195678, 0.00848237891, 0.00538076181, 0.0253717732, 0.00680247881, 0.0109105268, 0.0195288416, 0.00896398257, 0.00671530701, 0.0258618742, 0.00583839603, 0.0108317751, 0.0193637423, 0.00755302189, 0.00544504076, 0.0269411393, 0.0061052423, 0.0119138537, 0.0181085542, 0.00855852477, 0.00488110958, 0.0273167919, 0.00584061909, 0.0110601904, 0.020410249, 0.00857302174, 0.00531814992, 0.0251008701, 0.00678689964, 0.0110746473, 0.0197336711, 0.00893377792, 0.00666556135, 0.025805546, 0.00579598593, 0.0109662414, 0.0196961891, 0.00748274103, 0.00541832577, 0.0271362681, 0.00607526721, 0.0122448793, 0.0183985606, 0.00843901746, 0.00492542703, 0.0276164711, 0.0059082224, 0.0114513161, 0.0207149629, 0.00853380654, 0.00533854449, 0.0254983511, 0.00683362456, 0.0114572719, 0.0197169743, 0.00894472469, 0.00667701988, 0.0257141013, 0.00584438397, 0.0113259116, 0.0194039363, 0.00750139076, 0.00534762675, 0.026923269, 0.00606197026, 0.012292847, 0.0180542171, 0.00855052937, 0.00491679134, 0.0277617984, 0.00585206505, 0.0114439931, 0.0204589292, 0.00860523712, 0.00529740099, 0.0253044534, 0.0067880596, 0.0116496123, 0.0196999088, 0.00898620207, 0.00663400022, 0.0257992186, 0.00579004548, 0.0114222961, 0.0195754822, 0.00762602966, 0.00535101909, 0.0273838546, 0.00613135565, 0.0125406748, 0.0182483401, 0.00863929186, 0.00499331206, 0.0285796113, 0.00592249259, 0.0116742617, 0.020782778, 0.00874481816, 0.00539958617, 0.0260422286, 0.00685532857, 0.0114968726, 0.019893894, 0.00906554796, 0.0067867497, 0.0269715693, 0.00582417939, 0.0114543671, 0.0197738111, 0.00768768694, 0.00551395211, 0.0281303227, 0.00611715717, 0.0124751413, 0.0183113981, 0.00866697263, 0.00502626039, 0.0285692345, 0.00589022506, 0.0116260275, 0.0206291601, 0.00875556283, 0.00548001751, 0.026070267, 0.00684744399, 0.0118775228, 0.0198502392, 0.0092491433, 0.00683971401, 0.0268122088, 0.00581851928, 0.0115642967, 0.019546479, 0.00772394799, 0.00554606272, 0.0278007593, 0.006107633, 0.0125417905, 0.0180234462, 0.00865459535, 0.00508667435, 0.0289480556, 0.00590625079, 0.0118586961, 0.0205650162, 0.00878105499, 0.00550705334, 0.026246069, 0.00685625989, 0.0119539043, 0.0198544413, 0.00918166153, 0.00690963073, 0.0268595945, 0.00581944594, 0.011575928, 0.0195185877, 0.00774488086, 0.00561779272, 0.0278718527, 0.00613570726, 0.0125908563, 0.0181722231, 0.00876584463, 0.00518236961, 0.0286566913, 0.00593024213, 0.0116524231, 0.0210669078, 0.00896054413, 0.00557059608, 0.026117688, 0.00696125627, 0.0116583612, 0.0203730818, 0.00948104635, 0.00689095259, 0.0267912801, 0.00594713213, 0.0114057725, 0.0204165522, 0.00790113676, 0.00554002216, 0.0279919524, 0.00627388479, 0.0124803344, 0.0189572033, 0.00890161935, 0.00507442513, 0.0286747329, 0.0060606664, 0.0119142588, 0.0219887942, 0.00905144308, 0.00547632622, 0.0263524055, 0.00703598326, 0.0119081261, 0.0212304872, 0.00951881241, 0.0068040113, 0.0270144772, 0.00597355329, 0.0116784479, 0.0205894131, 0.00799606275, 0.00551826367, 0.0283037014, 0.00623999303, 0.0127264597, 0.018959146, 0.00896869693, 0.00507982261, 0.0292912796, 0.0059702415, 0.0119326748, 0.0214041471, 0.00904506072, 0.00547113223, 0.0267265011, 0.00698762713, 0.0120111993, 0.0207686499, 0.00945054088, 0.00678491034, 0.0276170336, 0.00595127465, 0.0118899876, 0.0205390677, 0.00796139985, 0.0055515673, 0.0287826266, 0.00627934746, 0.0128533365, 0.0190040804, 0.00894367974, 0.00515068742, 0.029567562, 0.00606823107, 0.012095212, 0.0211725328, 0.00900833122, 0.00553996209, 0.0269147381, 0.00701340567, 0.0121834893, 0.0203227047, 0.00943596847, 0.00692413095, 0.027681455, 0.0059974636, 0.0120438803, 0.0202622619, 0.00795752555, 0.00561079755, 0.0288544334, 0.00629910314, 0.0130088273, 0.0194261782, 0.00919386465, 0.00521698175, 0.0300686676, 0.00613896223, 0.0125821941, 0.0225970242, 0.00929573923, 0.00562322373, 0.0272187907, 0.00703031244, 0.012330466, 0.0216474496, 0.0096912086, 0.00706652831, 0.0279849544, 0.00604307838, 0.0122204963, 0.0213853121, 0.00812787563, 0.00570256962, 0.0292063337, 0.00631731562, 0.0133398082, 0.0197438821, 0.00906970352, 0.0052602184, 0.0299013387, 0.0060725864, 0.0126243308, 0.0225963723, 0.00919684023, 0.00562904216, 0.0272221882, 0.00705523184, 0.0125797363, 0.0220869202, 0.00964732375, 0.00705881324, 0.0281372853, 0.00601687003, 0.0123663303, 0.0215110034, 0.00818822719, 0.00575823709, 0.0292845406, 0.00628779782, 0.0133604156, 0.0203034338, 0.00911989249, 0.00531290332, 0.0300795753, 0.00604369445, 0.0127222165, 0.0229550824, 0.00914870016, 0.00568310963, 0.0275174845, 0.00706274575, 0.0126396511, 0.0217889454, 0.00954425521, 0.00712046493, 0.0281488653, 0.00597821502, 0.0123169655, 0.0214297306, 0.00800154917, 0.00574992457, 0.0292231292, 0.00623249309, 0.0132995499, 0.0199805144, 0.0089647742, 0.00528284675, 0.029899383, 0.00601772033, 0.0126057118, 0.0226682127, 0.00911869761, 0.00565864705, 0.0273129307, 0.00698204152, 0.0125773782, 0.0218286887, 0.00948659983, 0.00713298889, 0.0282156672, 0.00595693942, 0.0124909291, 0.0214346275, 0.00795895979, 0.00573431188, 0.0291771367, 0.00623808382, 0.0132754492, 0.019899385, 0.00891472865, 0.00528077036, 0.0299117696, 0.00596459582, 0.0126732457, 0.0226387717, 0.00908244494, 0.00564528769, 0.0271903649, 0.0068796929, 0.0126228509, 0.0214776509, 0.00944921654, 0.00709343888, 0.0278016012, 0.00583907776, 0.012481804, 0.0212777313, 0.00788243674, 0.00573561201, 0.0288789291, 0.00614538882, 0.0134155769, 0.019867165, 0.00887260493, 0.00526404195, 0.0296992995, 0.00591729302, 0.0128456065, 0.0225235783, 0.00896133482, 0.00561927445, 0.0270729102, 0.00687071448, 0.0126738492, 0.0212424397, 0.00931520015, 0.00707454327, 0.0278579202, 0.00585839152, 0.0123757226, 0.0210091267, 0.00786158815, 0.00571816741, 0.028917281, 0.0060908203, 0.013303237, 0.0195202511, 0.00872563198, 0.00526814908, 0.0295964926, 0.00587047823, 0.0127404314, 0.0219510347, 0.00882571284, 0.00563317584, 0.0268584732, 0.0067947763, 0.0125839049, 0.0209159385, 0.00921391789, 0.0070379125, 0.0275963228, 0.0057617873, 0.0122933956, 0.0205170345, 0.00773986941, 0.00571524259, 0.0288151037, 0.00612144358, 0.0133882137, 0.0197002161, 0.00878825039, 0.00533068553, 0.0294099953, 0.00593069755, 0.012951361, 0.022707548, 0.00897652935, 0.0058669229, 0.0268199071, 0.00687014731, 0.0124615785, 0.021456508, 0.00939448457, 0.00730293011, 0.0276858546, 0.00587206287, 0.0125864884, 0.0215306524, 0.00787704624, 0.00591353001, 0.0287924651, 0.00632346887, 0.0135908732, 0.0201842058, 0.00879637059, 0.00543499924, 0.0295192301, 0.00606191345, 0.0131597826, 0.0226938743, 0.00891668722, 0.00577215431, 0.0269358903, 0.0069942507, 0.0132607594, 0.021742221, 0.00932671688, 0.0072850869, 0.0276589449, 0.00595396059, 0.0131036239, 0.0214526299, 0.00784653611, 0.00584725151, 0.0287918001, 0.00620491058, 0.0138989408, 0.0201997161, 0.00885871146, 0.00537379971, 0.0297208931, 0.00596770085, 0.01347268, 0.0223940443, 0.00892249215, 0.0057784128, 0.0270777307, 0.006865995, 0.0131823914, 0.0213143751, 0.00931258593, 0.00730098691, 0.0277978908, 0.00579783553, 0.0128219267, 0.021096468, 0.00782865193, 0.00591387181, 0.0290919691, 0.0061251116, 0.0138164191, 0.0199246686, 0.00883627217, 0.00544078695, 0.0297394264, 0.00589068327, 0.0129064163, 0.0225223191, 0.00892472267, 0.00578485476, 0.0270317271, 0.00680255517, 0.012967919, 0.0215194467, 0.00935473293, 0.00720887026, 0.0277084522, 0.00575185241, 0.012633834, 0.0214442164, 0.00786406919, 0.00584243331, 0.0288561899, 0.00611058902, 0.0135553759, 0.0201294012, 0.00888483226, 0.00537877157, 0.0296805725, 0.00588343246, 0.0128205325, 0.0225452874, 0.00895139761, 0.00576254632, 0.0269736983, 0.00695244782, 0.0128716147, 0.0223948099, 0.0094317086, 0.00729281222, 0.0277243741, 0.00589838065, 0.0128225246, 0.0225080792, 0.0081213247, 0.00587891648, 0.028664045, 0.00625008158, 0.0134549271, 0.0211587474, 0.0091746375, 0.00538596744, 0.029613303, 0.00599579187, 0.0124040972, 0.0237048268, 0.00930323824, 0.0057514701, 0.0271316115, 0.00681468938, 0.0122961011, 0.0220221616, 0.00966685545, 0.00719941594, 0.0276798885, 0.00573392585, 0.011803695, 0.0222469252, 0.00811905507, 0.00577885704, 0.0287046656, 0.0060504782, 0.0128143476, 0.0205742531, 0.00903412141, 0.0053390963, 0.0292974133, 0.00585692562, 0.0120570045, 0.0230295826, 0.00912829861, 0.00576021103, 0.0271158591, 0.0068521155, 0.012128274, 0.0219159983, 0.00967582501, 0.00715784682, 0.0277597457, 0.00586120272, 0.011892329, 0.0219207872, 0.00813788734, 0.00579074817, 0.0286707971, 0.0061625666, 0.0128325047, 0.0206655227, 0.00905673578, 0.00530878454, 0.029445881, 0.00588159263, 0.0119028576, 0.0230888501, 0.0091499798, 0.00569295837, 0.0269158389, 0.00679324474, 0.0119570754, 0.0218698718, 0.00955104455, 0.00712237973, 0.0276559442, 0.00581399119, 0.0116927391, 0.0218109414, 0.00801432505, 0.00576252723, 0.0284176022, 0.00617986452, 0.0126940403, 0.0203804877, 0.00897049531, 0.00530946488, 0.0291223284, 0.00591511047, 0.0119121699, 0.0227809865, 0.00898796041, 0.0056112865, 0.0264045745, 0.00683334935, 0.0120422458, 0.0216199141, 0.00941720139, 0.00705841603, 0.0268743429, 0.00570919225, 0.011740705, 0.0215181429, 0.00792711601, 0.00575731928, 0.0278323442, 0.00607766025, 0.0129119977, 0.0202654004, 0.00886248797, 0.00530401757, 0.0288137272, 0.00589285884, 0.0121019818, 0.0225589797, 0.00899240375, 0.00567573356, 0.0263348147, 0.00685118092, 0.0120496238, 0.0214148313, 0.0093565667, 0.00707313232, 0.0268553365, 0.00582630606, 0.0118895452, 0.0213030037, 0.00782084186, 0.00573293073, 0.0276216846, 0.00614644913, 0.0129771335, 0.0199228879, 0.00887124706, 0.00531406235, 0.0287165921, 0.00591599662, 0.0120927794, 0.0225356128, 0.00905422401, 0.00571606588, 0.0262513198, 0.00689566601, 0.0119666113, 0.021363344, 0.00926575437, 0.00710944971, 0.0267772004, 0.00581186963, 0.0116474498, 0.0212034192, 0.0077672028, 0.00580942584, 0.0278984662, 0.00610075332, 0.0124707241, 0.0199286714, 0.00875240937, 0.0053574359, 0.0291283429, 0.00587895, 0.0117261289, 0.0224259645, 0.00888006389, 0.00574720744, 0.02655036, 0.00679520192, 0.0117410142, 0.0214921441, 0.00936663616, 0.00715303561, 0.0271329843, 0.00576834613, 0.0116085829, 0.0212865658, 0.00780747412, 0.00582326297, 0.028187532, 0.00610039756, 0.0126548838, 0.0199972112, 0.00883782655, 0.00534009468, 0.0292415954, 0.00587012805, 0.0118459351, 0.0224651434, 0.00900936592, 0.00571862794, 0.0267364215, 0.00680423109, 0.0117781432, 0.021430267, 0.00943488162, 0.0071126949, 0.0273903199, 0.00575318839, 0.0116132451, 0.0213109646, 0.00795256998, 0.00579466205, 0.0286825988, 0.00608555786, 0.0126060015, 0.0201133024, 0.00894065015, 0.00534897111, 0.0295745693, 0.00581572298, 0.0117717385, 0.0224400591, 0.00907322578, 0.00573219173, 0.0271070749, 0.00675937347, 0.0118853608, 0.0215142034, 0.00949255284, 0.00714202039, 0.0276806019, 0.00572917936, 0.0117928823, 0.021143226, 0.00792461168, 0.00577615947, 0.0284730736, 0.00611673947, 0.0127975894, 0.0198282804, 0.00886495132, 0.00533423619, 0.0293399207, 0.00583498692, 0.0120171467, 0.0223660003, 0.00901237223, 0.00572703825, 0.026820587, 0.00676920265, 0.0120287929, 0.0212146342, 0.00939438678, 0.00714004645, 0.0273797903, 0.00577173801, 0.0119397826, 0.0210096017, 0.0078486139, 0.00583450356, 0.0284271929, 0.00609037373, 0.012897701, 0.0197878834, 0.00883642398, 0.00536622712, 0.0295233391, 0.00589269167, 0.0121550448, 0.0223893225, 0.00893513486, 0.00571759511, 0.0269967858, 0.00681539951, 0.0121533675, 0.021451911, 0.00938307773, 0.00712800631, 0.0277216788, 0.00580105186, 0.0120522352, 0.0213362463, 0.00793667603, 0.00582186366, 0.0286936536, 0.00610674685, 0.0129482942, 0.0200032573, 0.00886618253, 0.00534730963, 0.02963572, 0.00587006146, 0.0121800974, 0.0223139804, 0.00896907505, 0.00571882538, 0.0270379484, 0.00678045861, 0.0120697133, 0.0212908387, 0.00940245856, 0.00713541405, 0.0276532341, 0.00571861165, 0.0119063752, 0.0211416166, 0.0079467399, 0.00584765943, 0.0288147759, 0.00606266549, 0.0128511712, 0.0197380409, 0.00887700915, 0.00535639143, 0.0297658835, 0.00581928622, 0.0120579824, 0.0221454557, 0.00887875352, 0.00569679774, 0.0271799807, 0.00676348247, 0.011981572, 0.0210358743, 0.00931559131, 0.00704820361, 0.027834978, 0.00574375363, 0.011816333, 0.0208857562, 0.0078321388, 0.00570734637, 0.0287000034, 0.00605729222, 0.0127285616, 0.0196615271, 0.00878981315, 0.00526912324, 0.0296790618, 0.0058233426, 0.0118996501, 0.0221319068, 0.00896136463, 0.00564458361, 0.027023254, 0.00674284995, 0.0119476095, 0.0210405588, 0.00932933949, 0.00703931879, 0.0276706479, 0.00575239724, 0.0117376177, 0.0207279362, 0.00786798075, 0.00569600658, 0.0287822802, 0.00609359285, 0.0128032314, 0.0196707286, 0.00881325081, 0.00524776801, 0.0297367666, 0.00583782094, 0.0119379032, 0.0219141953, 0.00882082619, 0.00560007524, 0.0270178672, 0.00674824277, 0.0119399959, 0.0206925981, 0.00927657355, 0.00703555997, 0.0277172662, 0.00572036905, 0.0117824385, 0.0206490215, 0.00776553527, 0.00573195843, 0.0287579671, 0.00605172804, 0.012733303, 0.0192966163, 0.00878239982, 0.00528211799, 0.0296659768, 0.00583379297, 0.0118846893, 0.0216605458, 0.00888221338, 0.00564369559, 0.0269322898, 0.00672512315, 0.01189622, 0.0204231348, 0.00928320549, 0.00701785693, 0.0277336724, 0.00568186957, 0.0117129963, 0.0205067731, 0.00774715375, 0.00572195044, 0.0287493821, 0.00605957536, 0.0126907891, 0.019388644, 0.0087843677, 0.00529001281, 0.0297768563, 0.00585043989, 0.0120005701, 0.0219251495, 0.00886571035, 0.00570309162, 0.0271704402, 0.00673472323, 0.0119861215, 0.0206962954, 0.00922091585, 0.00710495422, 0.0279202666, 0.00570496591, 0.0118672093, 0.020513555, 0.00768876774, 0.00579515332, 0.0290740486, 0.00606802991, 0.0128408559, 0.0193748958, 0.00873038825, 0.00532738958, 0.0301840063, 0.00586290844, 0.0120791988, 0.0214522164, 0.00886327587, 0.00570642902, 0.0274021663, 0.00682649575, 0.0120926704, 0.0206539165, 0.00928815827, 0.00709525915, 0.0282807909, 0.00573439896, 0.0119627789, 0.0205436889, 0.00780672021, 0.00576551678, 0.0291972607, 0.00607591495, 0.0129153356, 0.0194586981, 0.00879880693, 0.00531713571, 0.0302218404, 0.00580421044, 0.0120501686, 0.0219863858, 0.00889876671, 0.00569912605, 0.0275910292, 0.00674545579, 0.0120703941, 0.0207182914, 0.0093210144, 0.00708857737, 0.0282256156, 0.00569607923, 0.0118527133, 0.0205484796, 0.00779311405, 0.00577588845, 0.0293675084, 0.00598760787, 0.0126623083, 0.0193287376, 0.0088218106, 0.00527193304, 0.0303889439, 0.00576317497, 0.0119555434, 0.0215966739, 0.00899396278, 0.00567014422, 0.0274584685, 0.00665591378, 0.0119228959, 0.0206071883, 0.00932404026, 0.0070425095, 0.028329337, 0.00566829229, 0.0117650637, 0.0205028541, 0.00788295083, 0.0057529211, 0.0292326938, 0.00604390912, 0.0127518866, 0.0191662479, 0.008799918, 0.00526029803, 0.0300198123, 0.0057921214, 0.0119263781, 0.0214449987, 0.00882126763, 0.00564484065, 0.0273574833, 0.00670244405, 0.0119674234, 0.0205717757, 0.00921624713, 0.00703304913, 0.0281377342, 0.00566480495, 0.011870754, 0.0205752533, 0.00777998054, 0.00576347206, 0.029242292, 0.00603416841, 0.0127888219, 0.0194477662, 0.00873013958, 0.0052852286, 0.0302748512, 0.00583085371, 0.0118882963, 0.021979427, 0.00885636266, 0.00569037301, 0.0274419524, 0.00672726333, 0.0118657816, 0.0210110694, 0.00924444757, 0.00705700554, 0.0282550193, 0.00571477646, 0.011689323, 0.0207148828, 0.00783132389, 0.00577402627, 0.0294109322, 0.00605745008, 0.012596787, 0.0193559807, 0.00885733683, 0.00533594703, 0.0305047967, 0.00581718422, 0.0118278861, 0.0219736807, 0.00894507952, 0.00573202875, 0.027761735, 0.00670833187, 0.0119832652, 0.0207877494, 0.00926484354, 0.00710237725, 0.0284007285, 0.00572410971, 0.0117619801, 0.0205052998, 0.00784751959, 0.00579779409, 0.0293123946, 0.00606416585, 0.0127618425, 0.0195099842, 0.00888869632, 0.00533099426, 0.0303566437, 0.00580619974, 0.0119601851, 0.0218974426, 0.00896457117, 0.00573921017, 0.0275811646, 0.00672779884, 0.0119835371, 0.0207506306, 0.00943187345, 0.00717416452, 0.028474208, 0.00574492477, 0.0118711181, 0.0205433834, 0.00786584802, 0.00581026915, 0.0295506157, 0.00604714686, 0.0127294296, 0.0192634519, 0.00879941136, 0.00538736442, 0.0304747801, 0.00578703219, 0.0118690887, 0.0216361042, 0.00884114392, 0.00584860193, 0.0278876778, 0.00672008516, 0.0119231865, 0.0206909087, 0.00938035361, 0.00719265034, 0.0285882019, 0.00573387416, 0.0117957713, 0.0205218941, 0.00785846077, 0.0059235394, 0.0295080766, 0.00611514319, 0.0127592841, 0.0193809588, 0.0087895263, 0.00542837149, 0.0303973574, 0.00586424815, 0.0118125025, 0.0219004527, 0.00890190527, 0.00584959146, 0.0278121438, 0.00678563397, 0.011948701, 0.0207366962, 0.00927687529, 0.00716206338, 0.0284660738, 0.00577382371, 0.0118259247, 0.0206741486, 0.00777540263, 0.00592789939, 0.0293221753, 0.00613619853, 0.0127222408, 0.0194324199, 0.00877842866, 0.0054254611, 0.0301003791, 0.00584589597, 0.0118625071, 0.021936778, 0.00880611781, 0.00579780526, 0.0274886601, 0.00681973528, 0.0119605679, 0.0209934544, 0.0091964528, 0.0071145636, 0.0280149188, 0.00581270736, 0.0117469812, 0.0207878463, 0.00771421753, 0.00583601138, 0.0290517863, 0.00611539511, 0.0126784155, 0.0195400249, 0.00867181644, 0.0053593521, 0.0299163144, 0.00580565166, 0.0117581999, 0.0218717456, 0.00872283988, 0.00579021266, 0.0272266362, 0.00675224513, 0.0117113963, 0.0210572705, 0.00920343772, 0.00712895859, 0.0278504845, 0.00574896205, 0.0116120735, 0.0208025146, 0.00762785925, 0.00578518864, 0.0288402811, 0.00607143575, 0.0125951087, 0.0195279196, 0.0086062178, 0.00529022655, 0.0296831671, 0.00579461735, 0.0117497006, 0.0219831076, 0.00868844613, 0.00571865262, 0.0270390864, 0.0067264922, 0.0117920153, 0.0209731404, 0.00904634316, 0.00706814462, 0.0277035236, 0.00567627419, 0.0116562126, 0.0207095146, 0.00754215289, 0.0057741194, 0.0286494326, 0.00599584077, 0.0126434611, 0.0195042696, 0.00850613788, 0.00528301718, 0.0297028162, 0.00574060623, 0.0117379604, 0.0219689421, 0.00863270741, 0.00567520363, 0.026945414, 0.0066454839, 0.0117028663, 0.020807432, 0.00904444046, 0.00701736147, 0.0277743973, 0.00566032622, 0.0116334707, 0.0207492653, 0.00759098632, 0.00578261493, 0.028825378, 0.00597039424, 0.0126637388, 0.0193349943, 0.0086281253, 0.00533050625, 0.0297434293, 0.00571828382, 0.0117188822, 0.021786619, 0.00867362879, 0.00572272576, 0.027092997, 0.00662885513, 0.0117949042, 0.0208639093, 0.00907243788, 0.00704657519, 0.0278043356, 0.00563344313, 0.0116852643, 0.0206741132, 0.00764393853, 0.00576532027, 0.0288618449, 0.0059826863, 0.0125898449, 0.0193198007, 0.00865140092, 0.00528071728, 0.0297582336, 0.00571990525, 0.0117634535, 0.021669127, 0.00871307775, 0.0056962138, 0.0272000525, 0.00663147168, 0.0117554534, 0.0206421707, 0.00893298071, 0.00702150958, 0.0278571174, 0.00562475482, 0.011607117, 0.020419376, 0.00751294848, 0.0056878482, 0.0288819931, 0.00597017957, 0.0125244111, 0.0191981401, 0.00852603838, 0.00523083098, 0.0297572277, 0.0057104947, 0.0116570918, 0.0215883125, 0.00859543588, 0.00560939778, 0.0271646827, 0.00666450709, 0.0118004018, 0.020669654, 0.00890559051, 0.00694735721, 0.0279291663, 0.0056189443, 0.0116411922, 0.0202166941, 0.00748272333, 0.00570405647, 0.0285960175, 0.0059744087, 0.0126181087, 0.0190870725, 0.00848654658, 0.00524149882, 0.0298259873, 0.00572470995, 0.0118269613, 0.0214611217, 0.00859731622, 0.0056209215, 0.0273844935, 0.00661440846, 0.0117896153, 0.0203404557, 0.00895589963, 0.00694527104, 0.0277194958, 0.00558950379, 0.0117092151, 0.0201114155, 0.00754014356, 0.00566515932, 0.0287264902, 0.00595609983, 0.012701476, 0.0190224238, 0.00861077476, 0.00518888049, 0.0293919612, 0.00567634916, 0.011869939, 0.0214221105, 0.00866247062, 0.00558266416, 0.0269683413, 0.00669906056, 0.0119277723, 0.0205628108, 0.00903258473, 0.00691100815, 0.027711371, 0.00564932358, 0.011811357, 0.0201841947, 0.00756030297, 0.00571719371, 0.0286261402, 0.00599017413, 0.0127699142, 0.0189582948, 0.00854114816, 0.0052305581, 0.0294543169, 0.00574828638, 0.0118709905, 0.0218606815, 0.00869949721, 0.00564847654, 0.0268045086, 0.00669018272, 0.0119463596, 0.0208087303, 0.00898148585, 0.00697896397, 0.027188383, 0.00568378251, 0.0118511152, 0.0205148961, 0.00753520289, 0.00569184078, 0.0281511676, 0.0060052406, 0.0127498154, 0.0191628952, 0.00852975249, 0.00520199165, 0.0291044451, 0.00581149571, 0.0118378783, 0.0217586085, 0.00870706141, 0.0056009246, 0.0263801087, 0.00674174447, 0.0118812798, 0.020822186, 0.00898014754, 0.00691182679, 0.0271681789, 0.00571030751, 0.0118073998, 0.0205089655, 0.00759962061, 0.00569807226, 0.0283174999, 0.00602552341, 0.0127456207, 0.0193869676, 0.00858292915, 0.00522015477, 0.0290859081, 0.00580988638, 0.0119065586, 0.0218697675, 0.00870135147, 0.00561252935, 0.0264289789, 0.00671936991, 0.0119986553, 0.0206976831, 0.00899153668, 0.00694381818, 0.0271788128, 0.00567291724, 0.0118469968, 0.0205871295, 0.00759438518, 0.00569887552, 0.0282438789, 0.00599408196, 0.0128695741, 0.0193557721, 0.00858757552, 0.0052275029, 0.0292403419, 0.0057974318, 0.0118766967, 0.021862762, 0.00867460761, 0.00562841212, 0.0266888794, 0.00669533666, 0.0119412104, 0.0209765062, 0.00913142599, 0.00694456417, 0.0275680963, 0.00565414177, 0.0118367355, 0.0208704825, 0.00766948098, 0.00567946723, 0.0284872707, 0.00602367334, 0.0128348619, 0.0195105411, 0.00869462173, 0.00523767155, 0.0293812063, 0.00581179839, 0.0118959788, 0.0220304821, 0.00880835298, 0.00561376382, 0.026890995, 0.00675152289, 0.012008653, 0.0209026244, 0.00915219821, 0.00693594478, 0.0275544859, 0.00569903431, 0.011854222, 0.0208052322, 0.00770502584, 0.00569715956, 0.0283043217, 0.0060074497, 0.0127289938, 0.0195572972, 0.00852431357, 0.00515280804, 0.0292462222, 0.00572609389, 0.0117815956, 0.0217827987, 0.00848444086, 0.0055297967, 0.0265508406, 0.00664352858, 0.011787382, 0.0206397343, 0.00882818643, 0.00685661379, 0.027356917, 0.00562143791, 0.0116608292, 0.0203923061, 0.00754516246, 0.00560993562, 0.0282628257, 0.00600615377, 0.0127191031, 0.0192595292, 0.00869453419, 0.00515114609, 0.0293981452, 0.00580239436, 0.011798745, 0.0218750685, 0.00873351563, 0.00550999492, 0.0270976592, 0.00675063999, 0.0118869189, 0.0206317827, 0.0090127727, 0.00680571934, 0.0277198013, 0.00569523359, 0.01177123, 0.0205132496, 0.0077324789, 0.00559429498, 0.0286883377, 0.00600509765, 0.0126976436, 0.0193512905, 0.00867468212, 0.00514611043, 0.0296934787, 0.00578128779, 0.0117278192, 0.0217152108, 0.00879532751, 0.00552745862, 0.0274000876, 0.00668536173, 0.0118446406, 0.0206953231, 0.00913600903, 0.00687739067, 0.028223943, 0.00567041337, 0.0117548052, 0.0205834154, 0.00771039445, 0.00558890169, 0.0290808268, 0.00600711396, 0.0126851127, 0.0195115339, 0.00872487668, 0.00516067864, 0.0301431306, 0.00577924307, 0.0117911696, 0.0220306162, 0.0087437639, 0.00550325261, 0.0274840556, 0.00671644555, 0.0118437139, 0.0212500673, 0.00912728533, 0.00686654728, 0.0281064492, 0.00567123294, 0.0117186597, 0.0209560934, 0.00768437469, 0.00558016635, 0.029048847, 0.00603246177, 0.012793541, 0.0194782186, 0.00870436244, 0.00512870029, 0.030046355, 0.00578385638, 0.0119163813, 0.0220568348, 0.00884016603, 0.00553065958, 0.0273296144, 0.00668850262, 0.011982847, 0.0209916793, 0.00917008612, 0.00685186824, 0.0282170903, 0.00567990867, 0.0117948614, 0.0207888447, 0.00774284033, 0.00561232958, 0.0292427372, 0.00600497844, 0.0127277048, 0.0195163973, 0.00870737527, 0.00512845162, 0.0301208049, 0.00576273724, 0.0116668418, 0.0220370311, 0.00878459495, 0.00552782742, 0.027634345, 0.00666069426, 0.0117713837, 0.0206939653, 0.00905235577, 0.00683177356, 0.0283005387, 0.00565061439, 0.0116639053, 0.0203941781, 0.00757708773, 0.00554964785, 0.0292649306, 0.00597295864, 0.0125598265, 0.0195554066, 0.00854842737, 0.00511623826, 0.0303848218, 0.00575832138, 0.0116786137, 0.0220513418, 0.0086846035, 0.00549322506, 0.0275837202, 0.00672406564, 0.0117299426, 0.0208455119, 0.00897898991, 0.00677603763, 0.0282162521, 0.00569934538, 0.0116558289, 0.0205580592, 0.00752125913, 0.00554975122, 0.0293073058, 0.0060144756, 0.0126251215, 0.0195028689, 0.00855068676, 0.00507454528, 0.0302648693, 0.00579034165, 0.0117234448, 0.0218171645, 0.00863009598, 0.00541295484, 0.0272340514, 0.00666042697, 0.011747662, 0.0207278002, 0.00891889166, 0.00669635134, 0.028409224, 0.00569760799, 0.0115759866, 0.0206559822, 0.00758215832, 0.00549925584, 0.0292425081, 0.00603967113, 0.0125417793, 0.0195738617, 0.00855770335, 0.00506504904, 0.0302608553, 0.00578024657, 0.0115772104, 0.021832915, 0.00863072928, 0.00544602983, 0.0276081041, 0.00672807032, 0.0115738614, 0.0208058488, 0.00895882025, 0.0067577539, 0.0284311976, 0.00568794552, 0.0115562826, 0.0207872838, 0.00756150903, 0.00554216141, 0.0293618999, 0.00601948891, 0.012524263, 0.0195048936, 0.00855588354, 0.00509818736, 0.0304671321, 0.0057646553, 0.0115296654, 0.021998981, 0.00871017482, 0.00543875946, 0.027678797, 0.00671947422, 0.0115391631, 0.0208935607, 0.00899286661, 0.00673060352, 0.0282560289, 0.0056813471, 0.0115116211, 0.0206441879, 0.00760445138, 0.00548672676, 0.0291308835, 0.00606126664, 0.0124898003, 0.0194774345, 0.00852241553, 0.0050560846, 0.0301622897, 0.00578470901, 0.0115522183, 0.0217856709, 0.00869294908, 0.00544904498, 0.0274621267, 0.00672346028, 0.011531149, 0.0208972748, 0.00895622931, 0.00676772511, 0.0281615593, 0.00570375472, 0.0114317117, 0.0206267331, 0.0075904699, 0.00554760732, 0.0291770548, 0.00606022403, 0.0123904701, 0.0193058811, 0.00854141079, 0.00507188775, 0.0301913619, 0.00579354353, 0.0114777908, 0.021758493, 0.00856353529, 0.00544454018, 0.0275943633, 0.00674737897, 0.0115106879, 0.0208532028, 0.0089501664, 0.00674914289, 0.0281725638, 0.00575859193, 0.0115004824, 0.0206188373, 0.00765126711, 0.00553508848, 0.0290971156, 0.00603370229, 0.0124990242, 0.0193011258, 0.00858326163, 0.00507335598, 0.0302360505, 0.00579452422, 0.0115290293, 0.0217063222, 0.00865331944, 0.00547259022, 0.0274499208, 0.00675976416, 0.0115648741, 0.0207443759, 0.00895614922, 0.00677898852, 0.0281566866, 0.00570585858, 0.0114078531, 0.0206933357, 0.00759747345, 0.00551778171, 0.0291521121, 0.00603149552, 0.0123600662, 0.0194846131, 0.00859572832, 0.00508287689, 0.0303207468, 0.00578823686, 0.0114593944, 0.021794837, 0.00878082216, 0.00548611209, 0.0277533755, 0.00674035912, 0.0114663159, 0.0206575412, 0.00912411138, 0.00678176899, 0.0284769349, 0.00569902081, 0.0113365836, 0.0205435175, 0.00774858333, 0.00552205322, 0.0292807855, 0.00602547778, 0.012332336, 0.0193559267, 0.00873299688, 0.00511636166, 0.0302204061, 0.00580258714, 0.0113751832, 0.0217289254, 0.00879420526, 0.00544264494, 0.0273798034, 0.00669411896, 0.0113578653, 0.0206500664, 0.00913824979, 0.0067533548, 0.0280617159, 0.00565124163, 0.0113101713, 0.0205067936, 0.00780424569, 0.0055098962, 0.0289072823, 0.00594464643, 0.012335985, 0.0192709398, 0.00875932071, 0.00507849455, 0.0300472733, 0.00570916524, 0.0113435183, 0.0218726397, 0.00890264101, 0.00548393838, 0.0272339247, 0.0066485405, 0.0114367995, 0.0208741575, 0.00921235606, 0.0067972932, 0.0280249845, 0.00566344662, 0.0114376182, 0.0205313191, 0.00783788413, 0.00556115527, 0.028941568, 0.00599337416, 0.0124056721, 0.0193101354, 0.00881606247, 0.00512423413, 0.0300450921, 0.00573311327, 0.0114002628, 0.0216504801, 0.0090357149, 0.00551834144, 0.0274106394, 0.0066294237, 0.0114655336, 0.0206115879, 0.00931234844, 0.00687588379, 0.0282302387, 0.00559196016, 0.011334992, 0.020264931, 0.0079002548, 0.00561612006, 0.028857924, 0.00589740323, 0.0123832263, 0.0192926545, 0.00885375589, 0.00516902097, 0.0298915654, 0.00561823044, 0.0113471616, 0.0216063708, 0.00886068679, 0.00554554956, 0.0271779038, 0.00652615214, 0.0113352695, 0.0203602333, 0.0091932686, 0.00687447703, 0.027798662, 0.00556924613, 0.0113537861, 0.0204227027, 0.00780776888, 0.00558272004, 0.0288309045, 0.00587877724, 0.0122913932, 0.0191985108, 0.00880569685, 0.00513206795, 0.0299062543, 0.00563723966, 0.0113744223, 0.0214900486, 0.00885211118, 0.00549025601, 0.0270345062, 0.00651077507, 0.0114420522, 0.0204287916, 0.00919701345, 0.00681738788, 0.0278511234, 0.00553767988, 0.0113937305, 0.0201819036, 0.00783626642, 0.0055609704, 0.0289351493, 0.00583403604, 0.0122385314, 0.0191230066, 0.00876047555, 0.00510496693, 0.0298763867, 0.00556869153, 0.011228594, 0.0213888194, 0.00890128314, 0.00549677107, 0.0270980876, 0.00651919702, 0.0113269798, 0.0202817898, 0.00917473156, 0.00678950129, 0.0278784689, 0.00555896387, 0.0112210084, 0.0202236474, 0.0077759726, 0.00553278392, 0.0288919974, 0.00587295555, 0.0121098161, 0.0191525556, 0.0087272441, 0.00509131886, 0.0297303852, 0.00560925668, 0.0112162493, 0.0212777369, 0.00882611424, 0.00546180969, 0.0270655751, 0.00645983778, 0.0111692427, 0.0201207809, 0.00915088225, 0.00680474052, 0.0280837659, 0.00554559752, 0.011152708, 0.0198473707, 0.00777925504, 0.00556253735, 0.0290081557, 0.00587113481, 0.0121330405, 0.0187078789, 0.00875164475, 0.0051030661, 0.030319307, 0.00563859241, 0.0112444824, 0.0211030226, 0.00883847009, 0.00549152866, 0.0272537395, 0.00649795262, 0.0113372635, 0.0202206578, 0.0092009902, 0.00683719525, 0.0280623641, 0.00555517245, 0.0112015409, 0.0202202331, 0.00785718951, 0.00559865218, 0.0291782413, 0.00586494105, 0.0122049022, 0.0192314442, 0.00894198101, 0.00514194742, 0.0299629066, 0.00563107943, 0.0113204923, 0.0215880536, 0.00895160437, 0.00550585007, 0.0272003431, 0.00653619552, 0.0113623096, 0.0204352811, 0.00943355449, 0.00687130634, 0.0279832445, 0.00557083078, 0.0113057131, 0.020424787, 0.00805732235, 0.00557813141, 0.0288757607, 0.00588416355, 0.0121673793, 0.0192803293, 0.00904680509, 0.00512549188, 0.0300474688, 0.00564600294, 0.0112481713, 0.0214157347, 0.00905228313, 0.00553833321, 0.0272095781, 0.00654129032, 0.0113482615, 0.0206578467, 0.00935635902, 0.00687109819, 0.027933931, 0.00555752311, 0.0112974867, 0.0204710923, 0.00805188157, 0.00560244638, 0.0290318988, 0.00587914232, 0.012204201, 0.019070629, 0.00902908109, 0.00518404832, 0.0296001248, 0.00561409956, 0.0112658255, 0.0216736142, 0.00911024958, 0.00554603105, 0.027248051, 0.00653331028, 0.0113122817, 0.0204367545, 0.00948350597, 0.00688706664, 0.0281211454, 0.00556547102, 0.0111970101, 0.020394342, 0.00803006906, 0.00561042503, 0.0290034618, 0.00587071804, 0.012166989, 0.0190419909, 0.00894578919, 0.00518196402, 0.0300494824, 0.00562099554, 0.0112473387, 0.0212482065, 0.00900307205, 0.00557274558, 0.0274184309, 0.00650637457, 0.0113360062, 0.0203095246, 0.00947630499, 0.00700237975, 0.0281580891, 0.00556999119, 0.0112809557, 0.0201296806, 0.00796939619, 0.00568612292, 0.029160738, 0.00588678662, 0.0122640133, 0.018949233, 0.00891007856, 0.00522630243, 0.0301585682, 0.00558661576, 0.0113115096, 0.02131835, 0.00904559437, 0.00561458198, 0.0273654293, 0.00652945833, 0.0112556787, 0.0201359447, 0.00940048788, 0.00700038997, 0.0282942075, 0.005519161, 0.0111311739, 0.0199271403, 0.00806098897, 0.00570876431, 0.029216636, 0.00585490931, 0.0121114831, 0.0188723486, 0.00902287196, 0.00525326002, 0.0301320218, 0.00559627451, 0.0111824069, 0.0213698242, 0.00915575679, 0.0056128935, 0.0273352917, 0.00649992935, 0.0112013249, 0.0202591103, 0.00952632725, 0.00699040014, 0.0281696841, 0.00556967454, 0.0111068478, 0.020115668, 0.00813616719, 0.00565180741, 0.02916044, 0.00585445156, 0.011981098, 0.018927997, 0.00910329167, 0.00517730555, 0.0300935991, 0.00555361295, 0.0110742236, 0.0214019474, 0.009200559, 0.00557711814, 0.0273705143, 0.00648101326, 0.0110913487, 0.0203934703, 0.00957486127, 0.00698488764, 0.0281962939, 0.00554796215, 0.0110677127, 0.0203174837, 0.00808988418, 0.00566512253, 0.0291675851, 0.00587053457, 0.0120070456, 0.0191201083, 0.00905626453, 0.00523480494, 0.0301896837, 0.00563456211, 0.0110957231, 0.021295866, 0.00916842744, 0.0055893315, 0.0273139365, 0.00652980804, 0.0111388769, 0.0203046054, 0.00950133055, 0.00699330028, 0.0284474939, 0.00556048239, 0.011027961, 0.0202132668, 0.00802914519, 0.00567422435, 0.0292008314, 0.00587878609, 0.0120404316, 0.0190181434, 0.00900594238, 0.00522256829, 0.0303673539, 0.00561681623, 0.011059043, 0.0213177707, 0.00909270719, 0.0056046918, 0.027370749, 0.00653591333, 0.0111874165, 0.0203348212, 0.00945292506, 0.00698998943, 0.0284797214, 0.00562591245, 0.0111284647, 0.0201180037, 0.00802164804, 0.00568742817, 0.0293093547, 0.00591839431, 0.0120699387, 0.0188430659, 0.00895429496, 0.00521175796, 0.030269349, 0.00567555288, 0.011104431, 0.0212918036, 0.00911310781, 0.00561921252, 0.0275281891, 0.00658748765, 0.0111548388, 0.020223422, 0.00941966195, 0.0070124059, 0.0282779038, 0.00560731301, 0.0111368597, 0.0199309848, 0.00803885516, 0.00575650577, 0.029346263, 0.00592617597, 0.0120435171, 0.0188415945, 0.00899185054, 0.00529404962, 0.0304075908, 0.00566564826, 0.0111555895, 0.0211726986, 0.00918197352, 0.00569966994, 0.027578339, 0.00656469725, 0.0111976555, 0.0201652367, 0.00961969048, 0.00702834874, 0.0283776615, 0.0055943476, 0.0110523272, 0.0200418215, 0.00815565512, 0.00571500417, 0.0294322539, 0.00597781921, 0.0121241957, 0.0188614614, 0.00913380738, 0.0052627963, 0.0304813609, 0.00571139064, 0.0111874808, 0.0212512184, 0.00929922611, 0.00563984085, 0.0277128872, 0.00665091537, 0.0112518268, 0.020288758, 0.00969796162, 0.00702108676, 0.0284399725, 0.00573434401, 0.0111999512, 0.0203199051, 0.008235191, 0.00572117465, 0.0294731185, 0.00608984008, 0.0121111982, 0.0191096496, 0.00919765607, 0.0052577639, 0.0306041483, 0.00578718074, 0.0112157157, 0.0214407556, 0.00931652822, 0.00567591935, 0.0276709255, 0.00666727312, 0.0112188198, 0.0202506594, 0.00967986695, 0.00705588283, 0.0285613965, 0.00567150768, 0.0111532556, 0.0200702827, 0.00819790363, 0.00571796345, 0.0296241846, 0.00602108939, 0.0121223861, 0.0188589655, 0.0092114415, 0.00529441377, 0.0306522287, 0.00573255075, 0.0111880396, 0.021342881, 0.00931518711, 0.00570656778, 0.0279195532, 0.0066858707, 0.0111583052, 0.0201071166, 0.00972220302, 0.00705985352, 0.0286352858, 0.00573271606, 0.0111750532, 0.0202112366, 0.00824048836, 0.00576490723, 0.0296613406, 0.0060460004, 0.0121067269, 0.0189862363, 0.00922365207, 0.00531439204, 0.0306655504, 0.00576964021, 0.0112142768, 0.0214742776, 0.00937122572, 0.00571410405, 0.0276746769, 0.00671426347, 0.0111936433, 0.020344086, 0.00969303027, 0.00712691946, 0.0287414137, 0.00577164814, 0.0112482831, 0.0203389712, 0.00829464197, 0.00578524033, 0.0296895988, 0.00610903092, 0.0121682798, 0.0190617051, 0.00931373425, 0.0053093941, 0.0307303723, 0.00583578972, 0.0112195555, 0.0213653259, 0.00942815095, 0.00571512338, 0.027799977, 0.00675109401, 0.0112230992, 0.0201421417, 0.00980194565, 0.00713982712, 0.0286972001, 0.00573978433, 0.0111706872, 0.0200842265, 0.00824022852, 0.00580249866, 0.0296720583, 0.00606139004, 0.0120677622, 0.0187190212, 0.00916537363, 0.00532976538, 0.0306631401, 0.00576476753, 0.011174554, 0.0210337806, 0.0092766257, 0.00570224272, 0.0278083701, 0.00673458958, 0.0111906873, 0.0201555733, 0.00972922891, 0.00709806103, 0.0286626071, 0.00575014483, 0.0111691756, 0.0200367682, 0.00824006833, 0.00577563606, 0.0297283176, 0.00608519418, 0.0121398773, 0.018764209, 0.00911464915, 0.00531446794, 0.0308602061, 0.00580247957, 0.0112354243, 0.0210520532, 0.00925939251, 0.00571885798, 0.0278449021, 0.00673088431, 0.0112393126, 0.0199267957, 0.00966989156, 0.00710098259, 0.0286313239, 0.00572198257, 0.0111712981, 0.0198144298, 0.00820133928, 0.00576963695, 0.0297690779, 0.00601926073, 0.0121306675, 0.0186683368, 0.00915320031, 0.00531022018, 0.0309518036, 0.00573297404, 0.0111679472, 0.020981485, 0.00918816589, 0.00570021849, 0.0280264989, 0.00666522654, 0.0111599574, 0.019790262, 0.00957768783, 0.00705335801, 0.0287570246, 0.00572153786, 0.0111877127, 0.0199213568, 0.0081493156, 0.00574382953, 0.0298813041, 0.00604118546, 0.0120903915, 0.0185612291, 0.00910673663, 0.00526699144, 0.0308524482, 0.00578038115, 0.0112169208, 0.0210915189, 0.00928667095, 0.00560668064, 0.0279967785, 0.0067174891, 0.0112330848, 0.0200269129, 0.00967055373, 0.00701799337, 0.0287549533, 0.00575131783, 0.0111863147, 0.0201014094, 0.00827222411, 0.00569529086, 0.0299222711, 0.00605201768, 0.0121536953, 0.0188006274, 0.00925616454, 0.00526089175, 0.0311662126, 0.00580090936, 0.0113248974, 0.0211837627, 0.00942265522, 0.00564983161, 0.0283430144, 0.00672462629, 0.0113143101, 0.0200581942, 0.0098029701, 0.00705194194, 0.0290264767, 0.00570514984, 0.0112582361, 0.0201414991, 0.00824687909, 0.0056855022, 0.0299811121, 0.00601426419, 0.0121962745, 0.0188839491, 0.00928175449, 0.00520321587, 0.031050818, 0.00574161904, 0.0112013193, 0.0211497601, 0.00938322861, 0.00558888633, 0.0281466302, 0.00670025684, 0.0112623041, 0.0201256257, 0.00977571215, 0.00698892726, 0.0288300235, 0.00571595225, 0.0111533925, 0.0200433265, 0.00826450251, 0.00563647784, 0.0299699381, 0.00603369065, 0.0121086994, 0.0187314767, 0.00928246323, 0.00521713542, 0.0310419537, 0.00574885868, 0.0111576933, 0.02117889, 0.00934528466, 0.00557223894, 0.0280354172, 0.00669708988, 0.0111941556, 0.0199240502, 0.00971453451, 0.00698641594, 0.0289238021, 0.00571876904, 0.0111546079, 0.0198696461, 0.00834878441, 0.0056506251, 0.0299733058, 0.0059877662, 0.0120823188, 0.0186905544, 0.00932791643, 0.0051808483, 0.0309865531, 0.0057496056, 0.0111327376, 0.02093748, 0.00936994702, 0.00556401443, 0.0281224865, 0.00671382202, 0.0111389384, 0.0198586769, 0.00975850038, 0.00695179915, 0.0289669987, 0.00569461333, 0.0111104185, 0.0198319778, 0.00828012172, 0.00562747009, 0.0300542377, 0.0060094716, 0.0120386733, 0.0185840633, 0.0092475405, 0.00516142463, 0.0309729241, 0.00571417296, 0.0110912761, 0.0207764339, 0.00946356542, 0.00556813227, 0.0281823296, 0.00667162612, 0.0111326165, 0.0197694153, 0.00982766412, 0.00696673105, 0.0289754923, 0.0056759133, 0.0110994494, 0.0198866576, 0.00841803942, 0.0056268489, 0.0301264133, 0.00605074177, 0.0120054213, 0.0187281985, 0.00933146849, 0.00520726107, 0.0311078206, 0.00580375828, 0.0110765472, 0.0210596174, 0.0094216466, 0.00558359316, 0.0280324984, 0.00671309326, 0.0111277364, 0.0199523307, 0.00983565394, 0.00697557442, 0.0289044287, 0.00571142323, 0.0110408142, 0.0199234206, 0.00833375659, 0.00563843455, 0.0299789812, 0.00605193526, 0.0120238625, 0.0186969712, 0.00928674638, 0.00520748785, 0.0308109969, 0.00576510932, 0.0110337883, 0.0210056044, 0.00937948842, 0.00556949945, 0.0279782973, 0.00670146616, 0.0110830264, 0.0199706238, 0.00975261815, 0.00699418085, 0.0289264657, 0.00574311614, 0.0111163352, 0.0199939553, 0.00831698254, 0.0056692441, 0.0300011411, 0.00603874912, 0.0120052006, 0.0186413061, 0.00927783456, 0.005226654, 0.0307706147, 0.00577659719, 0.0111031756, 0.0208262689, 0.00939658936, 0.00562267471, 0.0279601701, 0.0067326664, 0.01114609, 0.0196764041, 0.00980834942, 0.0070262854, 0.0288476609, 0.00572695723, 0.0111514572, 0.0198121518, 0.00833549537, 0.0056863972, 0.0299832616, 0.00607934548, 0.0121128932, 0.0187459737, 0.00935115851, 0.00523408502, 0.0310009811, 0.00579685718, 0.0111975651, 0.0209942795, 0.00942793675, 0.00559473271, 0.0281774383, 0.00673288666, 0.0111608664, 0.0198378172, 0.00985420495, 0.00699041318, 0.0288610011, 0.00574751804, 0.0111725405, 0.0198809505, 0.00836942531, 0.00566287711, 0.0299482066, 0.00605260627, 0.0120970225, 0.0188265927, 0.00934327208, 0.00520320609, 0.0309735183, 0.00582022406, 0.0112369191, 0.0210675634, 0.00948163681, 0.00561511936, 0.028089961, 0.00676634954, 0.0112718493, 0.0200804826, 0.00990366377, 0.00700552342, 0.0289737061, 0.00578592997, 0.0111627877, 0.0201679245, 0.00843811594, 0.00569400052, 0.0300996695, 0.00615156069, 0.0121698845, 0.0190623794, 0.00949514844, 0.00527500967, 0.0309989359, 0.00587842148, 0.0112686772, 0.0213396922, 0.00963403471, 0.00562955718, 0.0281548481, 0.00688014971, 0.0112645021, 0.0201270431, 0.0100738537, 0.00708959112, 0.0290677492, 0.00585360499, 0.011255716, 0.0203280114, 0.00859588664, 0.00574089494, 0.0301318578, 0.00616638223, 0.0121262921, 0.01892009, 0.00956269167, 0.00527306879, 0.03096026, 0.00586591102, 0.0111909416, 0.021237012, 0.0096721258, 0.00563917542, 0.0280264243, 0.00687793782, 0.0112574883, 0.0201903898, 0.01006517, 0.00701770745, 0.0289261192, 0.00584869599, 0.0111905979, 0.0201242622, 0.00854804832, 0.00566887343, 0.0299660396, 0.00614936277, 0.0121250805, 0.019166965, 0.00945383124, 0.00522042764, 0.03089099, 0.00585419917, 0.0112182945, 0.0214038026, 0.00969859026, 0.00555840228, 0.027882861, 0.00679729646, 0.011200971, 0.0201787595, 0.010055799, 0.0069357669, 0.0288749486, 0.00579529023, 0.0111694131, 0.0202802755, 0.00860623457, 0.00560624944, 0.0299763549, 0.0061314865, 0.0120749222, 0.0190385561, 0.0095240511, 0.0051714885, 0.0309705883, 0.00585443759, 0.0111760488, 0.0213735346, 0.00961819664, 0.00555033796, 0.0281446315, 0.00681702932, 0.0112148263, 0.0201832391, 0.0100849541, 0.00695420988, 0.0290049929, 0.00581501191, 0.011176113, 0.0203393549, 0.00859955698, 0.0056318352, 0.0301536489, 0.00610591937, 0.0121387271, 0.0191275496, 0.00950216129, 0.00516943261, 0.0310623236, 0.00584621821, 0.0111842323, 0.021573564, 0.00971735083, 0.00553540327, 0.0281432122, 0.00680420501, 0.0111989006, 0.0203770604, 0.0101051917, 0.00692635309, 0.0289488733, 0.00579647766, 0.0111924494, 0.0204828065, 0.00859469082, 0.00562870922, 0.03014737, 0.00611236086, 0.0121342679, 0.0192338377, 0.00948940124, 0.00517577305, 0.0310424101, 0.00584656699, 0.0111951791, 0.0214461349, 0.00955237821, 0.00555026671, 0.0280860309, 0.00675259717, 0.0112199299, 0.0203421209, 0.0100318333, 0.00694976561, 0.0288041066, 0.00576137099, 0.0111604249, 0.0202969927, 0.0085032545, 0.00564249977, 0.0300730206, 0.00608765194, 0.0120793069, 0.019190995, 0.00951585919, 0.00519836601, 0.0309273489, 0.0058073313, 0.0111172525, 0.0214673486, 0.0095776841, 0.00556280091, 0.0281520095, 0.00676548434, 0.011166811, 0.0203402471, 0.0100007076, 0.00694932835, 0.0289964024, 0.00579278078, 0.0110949492, 0.0205269549, 0.00852037035, 0.00560459401, 0.0302235149, 0.00612920616, 0.012077936, 0.0192249715, 0.00952187832, 0.0051642363, 0.0312427413, 0.00584249198, 0.0110871764, 0.0216824152, 0.00963487197, 0.00554043008, 0.0282494817, 0.00680766068, 0.0110762864, 0.0204496682, 0.0100609427, 0.00692060404, 0.0292498991, 0.00583847938, 0.0110828476, 0.0205167066, 0.00851420872, 0.00558312982, 0.0302795973, 0.00612700405, 0.0119335558, 0.0191960242, 0.00946958084, 0.00514585618, 0.0311460029, 0.00583510892, 0.0110250395, 0.0216464754, 0.00966001488, 0.0054949238, 0.0281892847, 0.00680893101, 0.0111203305, 0.0204767808, 0.0100372806, 0.00689217681, 0.0290085673, 0.00582867628, 0.0111091984, 0.0204979535, 0.008561261, 0.005537441, 0.0301018283, 0.00614798767, 0.0120403282, 0.0192700103, 0.00954090711, 0.00510583632, 0.0310310032, 0.00587568199, 0.0111448448, 0.0217868146, 0.00967984367, 0.00548535865, 0.0281914994, 0.00681684539, 0.0111627877, 0.0206046477, 0.0101024499, 0.006861798, 0.0290852636, 0.00582850166, 0.0111504896, 0.0206594598, 0.00856347475, 0.00558800111, 0.0302357767, 0.00615646038, 0.0120607084, 0.0194298886, 0.00951830391, 0.00510242209, 0.0310188681, 0.00586771872, 0.0111267297, 0.0217866506, 0.00961208344, 0.00545727881, 0.0280458275, 0.00678495923, 0.0111602098, 0.0205501299, 0.0100207869, 0.00682681194, 0.0289389752, 0.00577350054, 0.0111197801, 0.0206658784, 0.00852251239, 0.0055169859, 0.0300048087, 0.00611111289, 0.0119507285, 0.0191867575, 0.00940577127, 0.00508802989, 0.0309674144, 0.00583353871, 0.0110262148, 0.0213928241, 0.00954973418, 0.00542322826, 0.0281164534, 0.00680203037, 0.011114575, 0.0203892309, 0.00999748334, 0.00682067219, 0.0289830323, 0.00580365444, 0.0110487947, 0.0204001274, 0.00852687005, 0.0055310321, 0.0301343929, 0.00612780033, 0.0119743161, 0.0190833006, 0.00942492671, 0.00505957985, 0.0310023203, 0.00580838555, 0.0110529643, 0.0215134881, 0.0095603615, 0.00541778328, 0.0280720498, 0.0067510684, 0.0110527547, 0.0203524176, 0.00997973047, 0.00680590002, 0.0290200636, 0.00580980675, 0.0109845456, 0.0204629153, 0.00859035272, 0.00551617518, 0.0302121304, 0.00613415148, 0.0119097354, 0.019220449, 0.00954285357, 0.00508287689, 0.0312092472, 0.00584870717, 0.0109691499, 0.0216489434, 0.00973313861, 0.00542745832, 0.0281844456, 0.00680023013, 0.0109805828, 0.0204585865, 0.0100392569, 0.00680565601, 0.0289101042, 0.00578823686, 0.0110380668, 0.0203729309, 0.00856781937, 0.00549167767, 0.0300289635, 0.00612964761, 0.0119828582, 0.0191062242, 0.00962102227, 0.00506918412, 0.0311911609, 0.00586699834, 0.0109212045, 0.0217432771, 0.00979078002, 0.0054375804, 0.0282144248, 0.00683975313, 0.0110180136, 0.0205943584, 0.0101838512, 0.00681627123, 0.0291419104, 0.00587954652, 0.0109799141, 0.0205601137, 0.0086415913, 0.00551098771, 0.0303596109, 0.00618356792, 0.0118977493, 0.0192280859, 0.00961925928, 0.00506958086, 0.0313950256, 0.00588836009, 0.0109486552, 0.0216243789, 0.0097387014, 0.00543229422, 0.0284153689, 0.00684614386, 0.0109764412, 0.0205481462, 0.0102268634, 0.00683209021, 0.0294539817, 0.00584608503, 0.0109783662, 0.0206457954, 0.00868392084, 0.00550742215, 0.0303986073, 0.00618217373, 0.0118562421, 0.0193507355, 0.00965542905, 0.0050627985, 0.0314378589, 0.00587781053, 0.0109583894, 0.0218209829, 0.00980840437, 0.00543504348, 0.0284144506, 0.00683953287, 0.011008, 0.0206897985, 0.0102859233, 0.00683912123, 0.0293357912, 0.00586697366, 0.0110135246, 0.0207294673, 0.0087398719, 0.00549190398, 0.0304530598, 0.00618012575, 0.0118865371, 0.0193786584, 0.00972332805, 0.00507899653, 0.0314554945, 0.00589829683, 0.0109289382, 0.0218508542, 0.0097596338, 0.00544490153, 0.0284295622, 0.00685282564, 0.010987699, 0.0207081772, 0.0102029368, 0.0068405401, 0.0292224139, 0.00584119279, 0.010976037, 0.0207432248, 0.0087177949, 0.00550477672, 0.0303395968, 0.00619583763, 0.0119318636, 0.0194531679, 0.00970310904, 0.00506424904, 0.0312070269, 0.00586852524, 0.0109689478, 0.0218951255, 0.00981375016, 0.0054259859, 0.0281526465, 0.00680395355, 0.0109932348, 0.0208439063, 0.0102285482, 0.00682345638, 0.0291154534, 0.00586621091, 0.0109506482, 0.0207259413, 0.00872843992, 0.005465772, 0.0302895252, 0.00614688592, 0.0117951604, 0.0194787253, 0.00967489835, 0.00502828322, 0.0311330408, 0.00587325124, 0.0109100081, 0.0219638105, 0.00978676416, 0.00538872369, 0.0281750951, 0.00680272328, 0.0109766936, 0.0208493192, 0.0101824002, 0.00679747947, 0.028942775, 0.00586414849, 0.0110111358, 0.0208383501, 0.00872064475, 0.00545763597, 0.030028142, 0.00616856199, 0.0119087035, 0.0195564814, 0.00963041373, 0.00500983279, 0.031079093, 0.00589915877, 0.0109357033, 0.0221394431, 0.00976166781, 0.00537001295, 0.0280615985, 0.00680141849, 0.0109436698, 0.0208922494, 0.0101532657, 0.00672812015, 0.0289171543, 0.00583539158, 0.0110135972, 0.0207765326, 0.00867261086, 0.00543076405, 0.0300320052, 0.00616033841, 0.0119239623, 0.0195776895, 0.00963334367, 0.00500773219, 0.0309412964, 0.00587011129, 0.0109947389, 0.0220225118, 0.00978431944, 0.00535190431, 0.0279173627, 0.00682282355, 0.0110104606, 0.020797845, 0.0101515492, 0.0067258398, 0.0286835674, 0.00585329486, 0.0109742507, 0.0207983647, 0.00868065096, 0.00542167993, 0.0298563503, 0.00617869059, 0.0118885376, 0.0195688829, 0.00959674548, 0.00498148473, 0.0308582745, 0.00587655092, 0.0109358998, 0.0219325982, 0.00973156281, 0.00534900418, 0.0278072879, 0.00683992775, 0.0109561561, 0.020656975, 0.010108049, 0.00670904992, 0.0286831837, 0.00583273126, 0.0109185111, 0.0206118301, 0.00859714951, 0.00543939834, 0.0298443325, 0.00619102642, 0.0118817389, 0.0195741002, 0.00953174569, 0.00499357004, 0.0307866018, 0.0058803428, 0.0108939037, 0.0219077244, 0.00959858671, 0.00533041498, 0.0278731436, 0.00684079621, 0.0109181143, 0.0207564253, 0.0100748818, 0.00671840552, 0.0287512913, 0.00587058999, 0.0108874831, 0.0207643881, 0.00859643146, 0.0054277489, 0.0298913941, 0.00619295519, 0.0118001644, 0.0194513854, 0.00952527951, 0.00499294419, 0.0308577046, 0.00589711731, 0.0108837448, 0.0219217688, 0.00964617636, 0.00535240723, 0.0278446954, 0.0068669254, 0.0109000653, 0.0207494125, 0.0100303516, 0.00673655467, 0.0287817325, 0.00589058781, 0.0109475302, 0.0206128769, 0.0085558258, 0.0054766559, 0.0299702752, 0.00622234493, 0.0118123805, 0.0191360693, 0.00949148182, 0.0050534294, 0.03076653, 0.00593474228, 0.0108774016, 0.0214105882, 0.00965790823, 0.00542807113, 0.0277070086, 0.0068920129, 0.0109387301, 0.0202876404, 0.0100849634, 0.00686447695, 0.0286697745, 0.00592956739, 0.0109543074, 0.0204586666, 0.00859544333, 0.00550284516, 0.0296801161, 0.00627099862, 0.011826505, 0.0191879962, 0.00948041957, 0.00501294294, 0.0306069851, 0.00594421802, 0.0108822919, 0.021527946, 0.00961679686, 0.00533952611, 0.0277133007, 0.00692371465, 0.0109670544, 0.0204649027, 0.0100231711, 0.0067326948, 0.0286146589, 0.00595712895, 0.0110036451, 0.0206265133, 0.00855992921, 0.00543538574, 0.0297779441, 0.00628289022, 0.0119019272, 0.0192739684, 0.00942420587, 0.00497532962, 0.0307408478, 0.0059421896, 0.0109851705, 0.0216180943, 0.00953273661, 0.00532830926, 0.0277787484, 0.00689897779, 0.0110502485, 0.0204468817, 0.00993172918, 0.00676920917, 0.0286273435, 0.00590715883, 0.0110637266, 0.020621052, 0.00845528487, 0.00547862798, 0.029636072, 0.00626872294, 0.0118760644, 0.0191341545, 0.00933907181, 0.00503927283, 0.0305158831, 0.00595949776, 0.0110251242, 0.0216302741, 0.00945629738, 0.00538874418, 0.0277067218, 0.00690745143, 0.0111366184, 0.0206153765, 0.00984799117, 0.00678308913, 0.0289628822, 0.0059360466, 0.011197242, 0.0206369758, 0.0084356647, 0.00544279488, 0.0301296264, 0.00624834886, 0.0119928615, 0.0192123502, 0.0093546398, 0.00500989426, 0.0308661126, 0.00595914759, 0.0109820319, 0.021708129, 0.00948969275, 0.00538665429, 0.0277782287, 0.00693272613, 0.0110051241, 0.0205083154, 0.00994310714, 0.00678721583, 0.028790921, 0.0059514693, 0.0110201072, 0.0205855574, 0.00846263114, 0.00547886966, 0.0299196858, 0.00627543358, 0.0119525418, 0.0191696417, 0.00938196667, 0.00504329614, 0.0308483969, 0.00601466931, 0.0109638693, 0.021579301, 0.00947852619, 0.00539368903, 0.0278347172, 0.0069780522, 0.0109600006, 0.0204153024, 0.00988006592, 0.00677755009, 0.0288430862, 0.00602724543, 0.0110032875, 0.020573236, 0.00844797585, 0.00545497565, 0.0297861937, 0.00639895303, 0.0118949469, 0.0193050634, 0.00934641995, 0.00500945235, 0.0305069573, 0.00606709206, 0.0109055256, 0.0217638351, 0.00945540331, 0.00534669403, 0.0274460465, 0.00705641741, 0.0109905815, 0.0205736142, 0.00991512649, 0.00668269536, 0.0281857159, 0.00610666629, 0.0109975804, 0.0207006782, 0.00838113204, 0.00539934775, 0.0291315448, 0.00644520717, 0.0119303362, 0.0193454903, 0.00935234595, 0.00495678373, 0.0302341133, 0.00609622942, 0.0109848287, 0.0217439923, 0.00944964774, 0.0053030313, 0.0273698885, 0.00702516129, 0.0110066086, 0.0202221163, 0.0098661324, 0.00667247921, 0.0283467993, 0.00607294962, 0.0109897945, 0.020348588, 0.00839892402, 0.00539054908, 0.0295472872, 0.00635645259, 0.0119751384, 0.0191118848, 0.009358529, 0.00496438798, 0.0304630306, 0.00605480326, 0.0111008203, 0.021640515, 0.00945348293, 0.00535546197, 0.0276189838, 0.00708900439, 0.011108906, 0.0203429367, 0.00988223404, 0.00675338646, 0.0284041278, 0.00610871799, 0.0110842483, 0.0204502083, 0.00842881668, 0.0054335827, 0.0296379495, 0.00641068444, 0.0119995531, 0.0190644842, 0.00937392563, 0.00497367745, 0.0304293465, 0.00610879064, 0.0110677127, 0.021349201, 0.00948651042, 0.00533967838, 0.0275519807, 0.00708420202, 0.0110491067, 0.0202415753, 0.00986866374, 0.00676709972, 0.0286803804, 0.00611339603, 0.0111010196, 0.0203030575, 0.00844644848, 0.00546677504, 0.0298363958, 0.00644776039, 0.0120333889, 0.0192276929, 0.00936171226, 0.00503288023, 0.0306589101, 0.00610997761, 0.0110630896, 0.0216137301, 0.00952554308, 0.00538871856, 0.0277262032, 0.00709397253, 0.0110890688, 0.0204002187, 0.00990486145, 0.00680992985, 0.0287475828, 0.0060803229, 0.0111214416, 0.0204099957, 0.00841837004, 0.00547377346, 0.0295982771, 0.00638188003, 0.0119975004, 0.0189671386, 0.00945359096, 0.00504359789, 0.0304238014, 0.00604589144, 0.0110604595, 0.0212883316, 0.0095301345, 0.0054083541, 0.0276906677, 0.00702686049, 0.0111140609, 0.0199518893, 0.00998708792, 0.00686742319, 0.0289047193, 0.00606105989, 0.0111883245, 0.0201745741, 0.0084781209, 0.00554654421, 0.0300284065, 0.0063990443, 0.0120570846, 0.0188231822, 0.00940877665, 0.00505773071, 0.0307409354, 0.00605590641, 0.0110981883, 0.0212663431, 0.00950833037, 0.00541997002, 0.0277505144, 0.00706963986, 0.0110925315, 0.0199693628, 0.009975411, 0.00689604226, 0.028745899, 0.00604556222, 0.0110823372, 0.0200895518, 0.00847845431, 0.00551516609, 0.0295750815, 0.00636619655, 0.011942178, 0.0187055506, 0.00937685743, 0.00508913584, 0.0304389615, 0.00605846103, 0.0109975711, 0.0210714694, 0.00953174569, 0.00547530828, 0.0276161935, 0.00703788316, 0.0110903196, 0.0198504068, 0.00997562241, 0.00692944461, 0.0286068954, 0.0060564056, 0.0110840602, 0.0201214422, 0.00848768279, 0.00558873266, 0.0297202319, 0.00639754394, 0.0120227067, 0.0189018026, 0.00941916276, 0.00512269838, 0.0305743143, 0.00604678551, 0.0110832453, 0.0211728867, 0.00950713083, 0.00549837481, 0.0275827479, 0.00703248614, 0.0110964505, 0.0198912397, 0.00993058551, 0.00690912642, 0.0285678562, 0.00602761423, 0.0111008724, 0.0198699106, 0.00844364986, 0.00556916464, 0.0297755972, 0.00636572624, 0.011924631, 0.0184376817, 0.00938318018, 0.0051144301, 0.0306522641, 0.00604555942, 0.0109452577, 0.0207821205, 0.00961095002, 0.00545814773, 0.0276581943, 0.00704845414, 0.0110259084, 0.0195191875, 0.00998180266, 0.00687113078, 0.0287197623, 0.00602433551, 0.0109921563, 0.0196080301, 0.00846470427, 0.005537814, 0.0296695288, 0.0063524209, 0.0117939478, 0.018430423, 0.009316599, 0.00509556616, 0.0304390565, 0.0059799361, 0.0108688166, 0.0207082648, 0.0094505325, 0.00545977149, 0.0275915656, 0.00692430139, 0.0109198093, 0.01949667, 0.00981148053, 0.00690252101, 0.0287077166, 0.00593659654, 0.0109326085, 0.0197201017, 0.00835084077, 0.00555377593, 0.0296752322, 0.00625796756, 0.011773847, 0.0183684528, 0.00921072438, 0.00511269551, 0.0305755772, 0.00594786229, 0.0108270552, 0.0207005814, 0.00939131249, 0.00548590953, 0.0276406631, 0.00692807976, 0.0109095341, 0.0195453744, 0.00980025716, 0.00694447896, 0.0286319535, 0.00597279519, 0.0109168319, 0.019668771, 0.00831446424, 0.00555455871, 0.0296490602, 0.00628901972, 0.0118121132, 0.0183454026, 0.00920271594, 0.00511431647, 0.0304058231, 0.00597029831, 0.0109504955, 0.0206852406, 0.00931370258, 0.00548748672, 0.0275676232, 0.00692533422, 0.0109725688, 0.0197014306, 0.00981395505, 0.0069189067, 0.0287062079, 0.0059890328, 0.0110153006, 0.0198924169, 0.00837788917, 0.00557808951, 0.0298553891, 0.00628474215, 0.0118858544, 0.018577585, 0.00930994749, 0.00512561575, 0.0305784456, 0.00597578194, 0.010959629, 0.0208516456, 0.0094977133, 0.00547885103, 0.0275288671, 0.00691119768, 0.0110017089, 0.0198330879, 0.0100027993, 0.0069282297, 0.0286053549, 0.00601746095, 0.0110539747, 0.0198568944, 0.00851887465, 0.00556384865, 0.0298230257, 0.0063114306, 0.0119516002, 0.0184700228, 0.00941521861, 0.00510077877, 0.0304964539, 0.00595518574, 0.0109581416, 0.0209404901, 0.0095206378, 0.00547693623, 0.0275601521, 0.00687798439, 0.0110049276, 0.0197407454, 0.00996139739, 0.00692562526, 0.0286765862, 0.00595068792, 0.0110276137, 0.0199176706, 0.0084585743, 0.00555486092, 0.0297579672, 0.00624757633, 0.0118904356, 0.0186634436, 0.00938249193, 0.00510241231, 0.0305150952, 0.00596151222, 0.0109672341, 0.0209443029, 0.00952123944, 0.00545576029, 0.0275234412, 0.00691688806, 0.0110097751, 0.01986425, 0.009976862, 0.00689004268, 0.0287337452, 0.00595005602, 0.0110180033, 0.0198287163, 0.00849267654, 0.0055470434, 0.0299187861, 0.00628089905, 0.0118543115, 0.0185239594, 0.00943765417, 0.00509650446, 0.0307177957, 0.00595661998, 0.0108865891, 0.0207899157, 0.00956156664, 0.00546657573, 0.0278525501, 0.00690172706, 0.0110333869, 0.0197891742, 0.0100558484, 0.00689869421, 0.0291758049, 0.00597573444, 0.0110005531, 0.0198229048, 0.00856968388, 0.00554325758, 0.0303149018, 0.00630701752, 0.0118590426, 0.0185635071, 0.00950843282, 0.00507831667, 0.0310480371, 0.00599361025, 0.0108791776, 0.020926876, 0.00955877174, 0.00547027541, 0.0279275123, 0.00696762465, 0.0109129604, 0.0196824316, 0.00996162184, 0.00691236276, 0.0290753134, 0.00600281917, 0.0109394267, 0.0197169464, 0.00852447934, 0.00553863868, 0.0302950218, 0.00635654619, 0.0118395071, 0.0184592661, 0.00948981009, 0.00510583352, 0.0312165525, 0.00605907524, 0.0109158121, 0.0207408182, 0.00959573034, 0.0054759006, 0.0281245895, 0.00702273939, 0.0110150613, 0.0197275728, 0.0100091277, 0.00692763971, 0.0291810092, 0.00607484067, 0.0110091371, 0.019758841, 0.00853007473, 0.00557342032, 0.0303328894, 0.0063422746, 0.0118383002, 0.0183826275, 0.00942221563, 0.00511748111, 0.0311112013, 0.00603625132, 0.010957567, 0.0207444131, 0.00951186288, 0.00548431324, 0.0281271618, 0.00700594718, 0.0110550383, 0.0197373051, 0.00994167384, 0.00693685422, 0.0292269718, 0.0060550021, 0.0110692792, 0.0198240913, 0.00846643373, 0.00555661088, 0.0302879699, 0.00636908785, 0.0119543038, 0.0185147505, 0.00941456296, 0.0051045767, 0.0311205853, 0.00604267139, 0.0109809348, 0.0209654439, 0.00954394415, 0.00548001239, 0.0281726625, 0.00702028954, 0.0111145955, 0.0197714604, 0.00993636716, 0.00691795023, 0.0292998757, 0.00603607949, 0.0110928612, 0.0198462158, 0.00849956088, 0.00557149108, 0.0304802321, 0.0063539925, 0.0119697805, 0.0185920298, 0.00943727978, 0.00511866389, 0.031449873, 0.00604728144, 0.0109583894, 0.0210551228, 0.00956616458, 0.00545839174, 0.0283806566, 0.00703094853, 0.0110694934, 0.019767575, 0.0100016948, 0.00689608138, 0.0294289999, 0.00603174698, 0.0110436529, 0.0198258478, 0.00855587143, 0.00555759901, 0.0304857008, 0.00632242346, 0.0119278627, 0.0186042916, 0.0094368998, 0.00510845287, 0.0312187355, 0.00601642579, 0.0110041844, 0.0209689979, 0.00952512585, 0.00546267489, 0.0283480454, 0.00700057251, 0.0111189568, 0.0197025388, 0.010051908, 0.00693604304, 0.0295425635, 0.00603807671, 0.0111501953, 0.0197747443, 0.00854246039, 0.00556689082, 0.030672878, 0.00633456465, 0.0120210592, 0.0183992181, 0.0094366651, 0.00508510042, 0.0316457003, 0.00601866143, 0.0110510048, 0.0205599256, 0.00951052178, 0.00542386062, 0.0285687353, 0.00697323587, 0.0111809568, 0.0194715485, 0.00991021655, 0.00685925782, 0.0295395628, 0.00599865243, 0.0111356154, 0.0196885951, 0.00845896266, 0.0055280216, 0.0307024103, 0.00630484009, 0.0120089967, 0.0185316466, 0.00936005916, 0.00509403646, 0.0316221975, 0.00601069722, 0.011070135, 0.0208777618, 0.00963831227, 0.0054776636, 0.0286180247, 0.00697812112, 0.0111569269, 0.0196574554, 0.0100972466, 0.00691352785, 0.0298956931, 0.00602715742, 0.0111351581, 0.0198168233, 0.00860370509, 0.00558681181, 0.0311532971, 0.00634652516, 0.0120306108, 0.0185622666, 0.00962844957, 0.00514504127, 0.0320867226, 0.0060434388, 0.0110475281, 0.0209103636, 0.00976053812, 0.0055281478, 0.0290531516, 0.0069726808, 0.0111204246, 0.0198001955, 0.0101943929, 0.00693000248, 0.0299410373, 0.00597935496, 0.0111342762, 0.0198372919, 0.0086645931, 0.0055738939, 0.0312741846, 0.00628753612, 0.0120081883, 0.0185856055, 0.00955694355, 0.00511501543, 0.031983979, 0.0059814211, 0.011072088, 0.0207585003, 0.00968023669, 0.00549266767, 0.0289479736, 0.00696484046, 0.0111009143, 0.019513404, 0.0101587866, 0.00697113574, 0.0300000906, 0.00599313015, 0.0111312205, 0.0196044967, 0.00863147061, 0.00557041354, 0.0310958512, 0.00632033264, 0.0119563546, 0.0183214769, 0.00954168104, 0.00510999467, 0.0319511406, 0.00600969931, 0.0110161938, 0.0205776915, 0.00967942365, 0.00549697736, 0.0289709903, 0.00698259939, 0.0110891731, 0.019531833, 0.0101256641, 0.00694950856, 0.0301158093, 0.00602523191, 0.0111311683, 0.0195754301, 0.00864684209, 0.00560046267, 0.0311560836, 0.00632728171, 0.0120075317, 0.0183628686, 0.00958642736, 0.00518341223, 0.0321227014, 0.00602999423, 0.0110410545, 0.0208216757, 0.00972864032, 0.00552872429, 0.0289433766, 0.0069293133, 0.0110410023, 0.019551754, 0.0101248333, 0.00698000146, 0.030156754, 0.00593667803, 0.0110833552, 0.019711474, 0.00860008039, 0.0056212144, 0.0311557166, 0.00628748862, 0.0119597465, 0.0185054038, 0.00957276858, 0.00516201975, 0.0321620703, 0.00601747492, 0.0110142054, 0.020787701, 0.00967062823, 0.00552471541, 0.0290552881, 0.00697463984, 0.0110782506, 0.0196864977, 0.01012058, 0.00696309982, 0.0302175377, 0.00598550821, 0.0110107874, 0.0197606403, 0.00858863071, 0.00560706016, 0.0312657543, 0.00630765455, 0.011881643, 0.0185461901, 0.00951173436, 0.00519793201, 0.0323005728, 0.0059943404, 0.0109620178, 0.0208682977, 0.00959731266, 0.00549895316, 0.0291052517, 0.00694999937, 0.0109724337, 0.0198102593, 0.0101086972, 0.00694494927, 0.030198643, 0.00598850427, 0.0109559083, 0.0198135991, 0.00858575758, 0.0055891485, 0.0311979745, 0.00631100219, 0.0118258363, 0.0186292268, 0.00952950399, 0.00512588024, 0.0321419649, 0.00601541344, 0.0109087937, 0.0210469533, 0.00970384385, 0.00548001518, 0.0291616376, 0.00697135366, 0.0109319501, 0.0196919255, 0.00996282604, 0.00689921342, 0.0303769484, 0.00599095691, 0.0109593133, 0.0198872238, 0.00836947933, 0.00552193262, 0.0313649513, 0.00634331163, 0.0117642367, 0.0186724886, 0.00938175712, 0.00509672938, 0.032173533, 0.00604044972, 0.0107829496, 0.021029545, 0.00956794433, 0.00537651405, 0.0288037807, 0.00694737304, 0.010939437, 0.0196985845, 0.0100423517, 0.00680314191, 0.0302690342, 0.00601014961, 0.0109671764, 0.0198602229, 0.00852931663, 0.00547685381, 0.0313660838, 0.00634351233, 0.0117930146, 0.0187375806, 0.00949011464, 0.00505071366, 0.0321247615, 0.00602887664, 0.0108013358, 0.0209338162, 0.00962277595, 0.0053580259, 0.0289606694, 0.00698867906, 0.010830489, 0.0197576042, 0.010096157, 0.00679040467, 0.030332705, 0.00604384579, 0.0108649842, 0.0198532846, 0.00861060526, 0.00548238587, 0.031519711, 0.00640030531, 0.0117475679, 0.0185383968, 0.00948041491, 0.0050571016, 0.0322185084, 0.00611462398, 0.0107481433, 0.0208684076, 0.00957749318, 0.00543060387, 0.0290645491, 0.00706763519, 0.010881234, 0.0195529759, 0.00994874071, 0.00683253724, 0.0305785723, 0.00610962417, 0.0109194377, 0.0197957419, 0.00851947535, 0.00548596913, 0.0314411186, 0.00646062428, 0.0118674096, 0.0184499174, 0.00947934482, 0.00508438656, 0.0322742984, 0.00608733483, 0.010867049, 0.0209005754, 0.00957880542, 0.00542068202, 0.0290528033, 0.00703740679, 0.011051775, 0.0197215173, 0.010020664, 0.00684739836, 0.0304296277, 0.00607028557, 0.0109944232, 0.0196999665, 0.00844990835, 0.00546847051, 0.0311931968, 0.00642803265, 0.0119537851, 0.0187782627, 0.00938413292, 0.00505079608, 0.0321993046, 0.00607013563, 0.0108493129, 0.0209787115, 0.00952166319, 0.00533980038, 0.0290246215, 0.00699972408, 0.0109099913, 0.0195692293, 0.00991669856, 0.00675126305, 0.0303349029, 0.00602566684, 0.0108906673, 0.0196101349, 0.00842317473, 0.00541397696, 0.031235557, 0.00644209934, 0.0117841037, 0.0186255667, 0.00934828352, 0.00502797728, 0.0319122933, 0.00610672636, 0.0108796908, 0.0209932085, 0.0094509162, 0.0053944313, 0.0288455579, 0.00707185967, 0.0109282378, 0.0197007228, 0.00991095696, 0.00679758564, 0.0302916821, 0.00609671231, 0.0109716738, 0.0198914204, 0.008490148, 0.00547616789, 0.0309404694, 0.00642039347, 0.0118577741, 0.0186435599, 0.00938878953, 0.00507253781, 0.0318924226, 0.0061154007, 0.0109192217, 0.0207710937, 0.00940629188, 0.0054311445, 0.0287964921, 0.0070581357, 0.0110716969, 0.0196060613, 0.00985612813, 0.0068443804, 0.0302858651, 0.00606486714, 0.0111066634, 0.0197499022, 0.00841558352, 0.00547507172, 0.0310461204, 0.0064075999, 0.0119481105, 0.0185055081, 0.00940522086, 0.0050970735, 0.0319832042, 0.00608369475, 0.010948047, 0.0208712313, 0.00958413538, 0.00544333132, 0.0287823882, 0.00705856364, 0.0109728072, 0.0195359513, 0.0100437645, 0.00685015181, 0.0302493274, 0.00606732536, 0.0109259281, 0.0197217278, 0.00848670024, 0.00548601849, 0.0311113726, 0.00645126775, 0.0117819067, 0.0185890254, 0.00943971332, 0.00506216614, 0.0318668149, 0.006162012, 0.0108465506, 0.0209709369, 0.00959904771, 0.00539224921, 0.0286730211, 0.0070712273, 0.0109473448, 0.0196376182, 0.0100805219, 0.00683333958, 0.0301430766, 0.0060734502, 0.0109411813, 0.0198534299, 0.00856778305, 0.00546965841, 0.0310763065, 0.00642317953, 0.0117628351, 0.0186335314, 0.00959747937, 0.00498699443, 0.0313161127, 0.00605609221, 0.0106621841, 0.0201116856, 0.00981607381, 0.00536915241, 0.0281527843, 0.00707201054, 0.0107927704, 0.0189603642, 0.0103573734, 0.00690300111, 0.0295853503, 0.00618877169, 0.0109642306, 0.0192612316, 0.00876257569, 0.00546048954, 0.030697545, 0.00651856093, 0.0118401758, 0.0179365519, 0.00976041798, 0.00501215272, 0.0311574917, 0.00615488458, 0.01077634, 0.0204471592, 0.00985188875, 0.00535270199, 0.0284661241, 0.00716149341, 0.0108043738, 0.0189220961, 0.0102093425, 0.00683979504, 0.0296595432, 0.00617705705, 0.0109112319, 0.0191822425, 0.00879660808, 0.00541020837, 0.0303503964, 0.00653246464, 0.0115536498, 0.0179331079, 0.00973438472, 0.00498218928, 0.0310874358, 0.00624238281, 0.0105622141, 0.0202492829, 0.00990292057, 0.00532694208, 0.0283676405, 0.00722023286, 0.0107287643, 0.0189814121, 0.0103215836, 0.00682200259, 0.0295627043, 0.00625863811, 0.0108163469, 0.0194185767, 0.00889072847, 0.00545686204, 0.0305159949, 0.00660955114, 0.0117269428, 0.0183023177, 0.00981535483, 0.00499280728, 0.0313158296, 0.00630393112, 0.0108009605, 0.0206877124, 0.0100359544, 0.00535528408, 0.0283914283, 0.00722145569, 0.0108985333, 0.0192007981, 0.0104557276, 0.00681198854, 0.029577449, 0.00621419773, 0.010996813, 0.0189571772, 0.00882297382, 0.00532676047, 0.030585628, 0.00655848626, 0.0118635921, 0.0181028992, 0.00977910124, 0.00491719274, 0.0312435068, 0.00623231614, 0.0108975051, 0.0204909481, 0.00997662731, 0.00532387104, 0.0288170613, 0.00720596313, 0.0109250732, 0.0193174202, 0.0103089381, 0.00671037193, 0.0297862235, 0.00627404219, 0.011000392, 0.0191341136, 0.00866488647, 0.00532106869, 0.0304167047, 0.00654054107, 0.0118169179, 0.0177365486, 0.00950970873, 0.00491695711, 0.0315267406, 0.00625750795, 0.0108748628, 0.0202044509, 0.00959114544, 0.00532276696, 0.0289158728, 0.00725114346, 0.0109591233, 0.0190371722, 0.0100881727, 0.00680040335, 0.0303617753, 0.00623225095, 0.0110686738, 0.0194703974, 0.00870334171, 0.00537961815, 0.0309907254, 0.00652158819, 0.0118377665, 0.0179758538, 0.00960543193, 0.004945789, 0.0318693146, 0.0062351469, 0.0108371973, 0.0205000602, 0.00977801997, 0.00533252396, 0.0290992819, 0.00712596439, 0.010872744, 0.0192719717, 0.010158536, 0.00675172685, 0.0305804797, 0.00619082432, 0.0109402733, 0.0194561426, 0.00851973239, 0.005270903, 0.0311361905, 0.00650749076, 0.0116892196, 0.0180026162, 0.0094577698, 0.00490056723, 0.0321284831, 0.00616186578, 0.0108278207, 0.0202461574, 0.00947178155, 0.00530274957, 0.0291225202, 0.00710672699, 0.0108812712, 0.0188681986, 0.00993474387, 0.00673696958, 0.0304082371, 0.00616226299, 0.0109455055, 0.0189336836, 0.00845780317, 0.00534197362, 0.0308217946, 0.00647927215, 0.0116355773, 0.0175910685, 0.00925067347, 0.0049375426, 0.031773407, 0.00620717229, 0.0106941918, 0.0196592566, 0.00935077481, 0.00534226792, 0.0289026126, 0.00719888788, 0.0108300783, 0.0186334606, 0.00980263948, 0.00678665238, 0.030193489, 0.00620240299, 0.0108817322, 0.0189099386, 0.00841130689, 0.00534579577, 0.0307946336, 0.00651436206, 0.0116112633, 0.0176348612, 0.00933143869, 0.00493202126, 0.0318500884, 0.00620129472, 0.010663433, 0.0198507197, 0.00940153468, 0.00534301531, 0.0289182868, 0.00713871559, 0.0107627558, 0.0185077358, 0.00979281496, 0.00677502714, 0.0300716162, 0.00621047057, 0.0108217755, 0.0187851992, 0.00835686084, 0.00534657715, 0.0308293141, 0.00649465714, 0.0115342103, 0.0176295601, 0.00928576291, 0.00494034775, 0.0318979956, 0.00616608374, 0.0105889319, 0.019890802, 0.00932284631, 0.00534677226, 0.0289424229, 0.00711506931, 0.0106959268, 0.0186979678, 0.00984343514, 0.00679308362, 0.0301667694, 0.00615635468, 0.0107355518, 0.0188260209, 0.00835634768, 0.00536333397, 0.0309579577, 0.00648165774, 0.0115983831, 0.017678434, 0.00927808043, 0.00498017576, 0.0318879485, 0.00619466836, 0.0107056899, 0.0201190449, 0.00939938985, 0.00538326288, 0.0291266311, 0.00715748733, 0.0107511766, 0.0189759247, 0.00985613186, 0.00684945472, 0.0304049049, 0.00615333533, 0.0108099654, 0.0193542354, 0.0084216781, 0.00541723846, 0.0311333071, 0.00650831684, 0.011571792, 0.0179752558, 0.00945672579, 0.00500930008, 0.0321410447, 0.00618821941, 0.0106617426, 0.0204383545, 0.00955197215, 0.00541145587, 0.0291109253, 0.00712402584, 0.0107769351, 0.0192407295, 0.00999435596, 0.00686012162, 0.0304265916, 0.00615915051, 0.0108278627, 0.0194063261, 0.00850990694, 0.00542635098, 0.0309588965, 0.00646327808, 0.0116368048, 0.0180289447, 0.00947914738, 0.00503905769, 0.0319444835, 0.00617984356, 0.0107125053, 0.0203980021, 0.00958082359, 0.0054348656, 0.0289246086, 0.0070875641, 0.010854627, 0.019133972, 0.0100048389, 0.00691826362, 0.0303574279, 0.00617946405, 0.0108928764, 0.0193285383, 0.00850012433, 0.00543123297, 0.0309716649, 0.00649560103, 0.011636761, 0.017915247, 0.00941520464, 0.00501723494, 0.0317871198, 0.0061385138, 0.0107628563, 0.0202821307, 0.00953277852, 0.00542444456, 0.0288688596, 0.00707747042, 0.0108786738, 0.0191160869, 0.00998676661, 0.0068690232, 0.0301921032, 0.0060997759, 0.0108606275, 0.0192518532, 0.00850971043, 0.00546284625, 0.0309004262, 0.00641451962, 0.0116785141, 0.0180655587, 0.00948160607, 0.00505398121, 0.0318356119, 0.00613130955, 0.0107467044, 0.0205132775, 0.00961975008, 0.00546581531, 0.0290994309, 0.00708309235, 0.0108896391, 0.0193494353, 0.010045452, 0.00696949242, 0.0302234851, 0.00610372704, 0.0109027233, 0.0194356889, 0.00847537164, 0.00548697915, 0.0309196711, 0.00641501183, 0.0117480448, 0.0182741657, 0.00949276425, 0.00505980803, 0.0319654346, 0.00613423623, 0.010852159, 0.0205604844, 0.00957124028, 0.00542629184, 0.0290749911, 0.00707223825, 0.0109137129, 0.0192610212, 0.00994602218, 0.00683972426, 0.0301916525, 0.00608057017, 0.0108959908, 0.019376196, 0.00845201872, 0.00541138416, 0.0307515636, 0.00638070377, 0.0116617521, 0.0178955104, 0.00932171475, 0.00500055263, 0.0319178663, 0.00608695671, 0.0106960582, 0.0204395428, 0.00946376752, 0.00542315561, 0.0288894903, 0.00701896288, 0.010842137, 0.0190663673, 0.00983322132, 0.00686668744, 0.0302276127, 0.00608321559, 0.0108095016, 0.0192626677, 0.00836218987, 0.00542626856, 0.030947322, 0.00640935171, 0.0116242031, 0.0179743897, 0.00931288116, 0.00505277049, 0.0321049318, 0.00611698302, 0.0107591925, 0.0204016808, 0.00949695706, 0.00543838786, 0.0290730111, 0.00704523409, 0.0108463606, 0.0190867409, 0.00988381263, 0.00692853238, 0.0304467827, 0.00604758738, 0.0108492216, 0.0192279145, 0.00838961545, 0.00550453132, 0.0310991872, 0.00637390604, 0.0116650881, 0.0179489534, 0.0093608629, 0.00508269342, 0.032053262, 0.00603836542, 0.0106081376, 0.0204298981, 0.0094655389, 0.00544772437, 0.0289604366, 0.00700215995, 0.0107290931, 0.0190787166, 0.00993430894, 0.00689640408, 0.0301187355, 0.00605728617, 0.0107824709, 0.0192595981, 0.00835747086, 0.00546813617, 0.0309906024, 0.00638427306, 0.0116951475, 0.0181043576, 0.00935575366, 0.00506368745, 0.0322027504, 0.0060706879, 0.0107329953, 0.0204385091, 0.00946336519, 0.00548021775, 0.0293022189, 0.00704245595, 0.0108315209, 0.0190488361, 0.00989311188, 0.00694087334, 0.0305977911, 0.00606491882, 0.0108590405, 0.0193335656, 0.00838786364, 0.00548603432, 0.0312909223, 0.00639818888, 0.0115956245, 0.0179057699, 0.00929104164, 0.00507653411, 0.0323576666, 0.0060735601, 0.0106991073, 0.0203217063, 0.00932507496, 0.00546520948, 0.0292399451, 0.0069991108, 0.0108169587, 0.0190743934, 0.00983234774, 0.00692880061, 0.0305145048, 0.00607713079, 0.0108630164, 0.0194005445, 0.00834574178, 0.00546272146, 0.0311973691, 0.00641782023, 0.0116415443, 0.0180388726, 0.00929983705, 0.00507409684, 0.0322060362, 0.00608963706, 0.0106623899, 0.020400228, 0.00937150791, 0.0054425369, 0.0292583145, 0.00702224812, 0.0107521713, 0.0193009768, 0.00982926227, 0.00694905501, 0.0304644685, 0.00608963706, 0.0107951527, 0.0194099247, 0.00833474565, 0.00549954548, 0.0312041715, 0.00641031377, 0.0116258189, 0.0180487502, 0.00929137878, 0.00510749873, 0.0323251709, 0.00607528677, 0.0106272921, 0.0206243694, 0.00935486145, 0.0055113351, 0.0291821491, 0.00703718606, 0.0108473171, 0.019288592, 0.00984496996, 0.00697128754, 0.0304827262, 0.00608883519, 0.0108031509, 0.0194501355, 0.0083569875, 0.00550637674, 0.031159604, 0.00641340623, 0.0116383014, 0.0180459265, 0.00930384919, 0.00510428846, 0.0321754627, 0.00607359735, 0.0107149864, 0.0204169862, 0.00936008897, 0.00551518658, 0.0292704739, 0.00698200148, 0.0108240927, 0.0192200709, 0.00984455179, 0.00698711071, 0.030739652, 0.00605547568, 0.0108908825, 0.019372914, 0.00830221921, 0.00551660452, 0.0313730389, 0.00640409719, 0.0116641251, 0.0180793609, 0.00926448032, 0.00511735491, 0.0323372595, 0.00609279564, 0.0107858088, 0.0203742497, 0.00934169255, 0.00554207014, 0.0294370763, 0.00701757707, 0.0108284345, 0.0191455614, 0.00972360373, 0.00709350267, 0.0307159666, 0.00606700638, 0.0107763298, 0.0193684064, 0.00826002471, 0.0055980524, 0.0312756039, 0.0064530964, 0.0116254902, 0.0180377681, 0.00922709145, 0.00520637678, 0.0324491858, 0.00611456623, 0.0107128946, 0.0204528552, 0.0093326671, 0.00562504306, 0.0292927809, 0.00701872725, 0.0108074062, 0.0189610776, 0.00976038072, 0.00713589741, 0.0305658393, 0.00604284042, 0.0108450763, 0.0193522386, 0.00828955695, 0.00562132103, 0.0310993027, 0.00640980154, 0.011631689, 0.0179319512, 0.00925644487, 0.00521945721, 0.0322122015, 0.00609149411, 0.0107094729, 0.020292528, 0.00932336599, 0.00560797798, 0.0292269122, 0.00700795557, 0.010813552, 0.0191077236, 0.00974133797, 0.00707028341, 0.0305753928, 0.00604565674, 0.0109123336, 0.0194481332, 0.00830594078, 0.00560473232, 0.031071052, 0.00638608355, 0.0117092989, 0.0181741081, 0.00919352937, 0.00518396264, 0.032375183, 0.00605464354, 0.0107297096, 0.0204453338, 0.00929330196, 0.00556955719, 0.0290222429, 0.00696808286, 0.0107415039, 0.0192474127, 0.00984963682, 0.00709738582, 0.0305821691, 0.00605753576, 0.0108138667, 0.0192875117, 0.00831035059, 0.00561916782, 0.031321682, 0.00633713789, 0.0116273984, 0.0179483574, 0.00921053719, 0.0052001616, 0.0322698541, 0.00606426923, 0.0106847007, 0.0204111841, 0.00927079003, 0.00559539022, 0.0293310154, 0.00697802566, 0.0107725784, 0.0191303622, 0.00978645962, 0.00708997995, 0.0307147633, 0.0060266857, 0.0107883476, 0.0192840099, 0.00830046926, 0.00561121479, 0.0312366039, 0.00635269796, 0.0116188899, 0.0179452579, 0.00921647809, 0.0051706247, 0.0321538709, 0.00601149444, 0.0106777484, 0.0205223635, 0.0093821967, 0.00560241751, 0.0291209798, 0.00700485008, 0.0108225578, 0.019191727, 0.00984854624, 0.00709756464, 0.0307285767, 0.00606480427, 0.0107460702, 0.0195350181, 0.00837371591, 0.00561016379, 0.0312135294, 0.00637142081, 0.0116326315, 0.0184633601, 0.0093113808, 0.00520104403, 0.0321560651, 0.00605535554, 0.0106714126, 0.020643156, 0.00936303567, 0.00561372982, 0.0292307381, 0.00699966168, 0.0107626738, 0.0193777513, 0.00984734111, 0.00710435538, 0.0307513736, 0.00606835214, 0.0108643677, 0.0198300686, 0.00824869517, 0.00561598223, 0.0313196369, 0.00642708875, 0.0116722975, 0.018570859, 0.0091811493, 0.0051751053, 0.0323334225, 0.00608691992, 0.0107127419, 0.0212159492, 0.00928535499, 0.00559326028, 0.0293544978, 0.0070507871, 0.0107548898, 0.019910207, 0.00978331268, 0.00704384316, 0.0307477769, 0.00609568087, 0.0108855972, 0.0201568156, 0.00826407969, 0.0056250589, 0.0310258903, 0.00645965384, 0.0115501992, 0.0184594579, 0.0092616491, 0.00518441759, 0.0323516987, 0.00612562848, 0.0106063066, 0.0209077168, 0.00930579659, 0.00563167268, 0.0295452084, 0.00707949791, 0.0107127316, 0.0197415762, 0.00970393978, 0.00710569741, 0.0307779089, 0.00609977869, 0.0107650515, 0.020007195, 0.00819043908, 0.00563657703, 0.0311776195, 0.0064048674, 0.0115610333, 0.0185499676, 0.00916553382, 0.0051718927, 0.0321496204, 0.00612982782, 0.0105322273, 0.021025043, 0.0092396019, 0.00558451004, 0.0292892847, 0.00707261311, 0.0106378859, 0.0196869746, 0.00976211298, 0.00708487304, 0.030800255, 0.00604747608, 0.0107402168, 0.0197310597, 0.00815954339, 0.00563184824, 0.0310035013, 0.00634100614, 0.011476622, 0.0182059426, 0.00910533406, 0.00519111659, 0.0319392346, 0.0060435934, 0.0105088362, 0.0205162484, 0.00917221047, 0.00558529375, 0.0290849824, 0.0069593708, 0.0105954139, 0.0193602704, 0.00959698111, 0.00709681446, 0.0304016862, 0.00603848603, 0.0105963573, 0.0195095912, 0.00813221838, 0.00559537206, 0.030779643, 0.00638193777, 0.0113863256, 0.0183356255, 0.00905060582, 0.00518627232, 0.0315862373, 0.00608060462, 0.0104578286, 0.0210065022, 0.00911312457, 0.00556808477, 0.028815981, 0.00696498016, 0.0105585651, 0.019514244, 0.00967168249, 0.00705952104, 0.0303089693, 0.00603779079, 0.0105854049, 0.0197948124, 0.00814251136, 0.00559163233, 0.030650273, 0.00641102763, 0.0113491826, 0.0183144584, 0.00901319459, 0.00514772674, 0.0318048336, 0.00606808392, 0.0104080457, 0.0208126381, 0.00914208777, 0.00557904691, 0.0289734639, 0.00697453646, 0.0105663417, 0.0195845682, 0.0095449714, 0.00703953858, 0.0305104889, 0.00597440312, 0.0106137898, 0.0198537726, 0.00805996358, 0.00556513853, 0.0308901221, 0.006315256, 0.0114014344, 0.0183505081, 0.00907582138, 0.00516201695, 0.0316675082, 0.00598682417, 0.0103538902, 0.0205293875, 0.00911892205, 0.00554599194, 0.0287287775, 0.00696320552, 0.0105324853, 0.0194814727, 0.00965009909, 0.00703931879, 0.0302555822, 0.00603775587, 0.0105063869, 0.0197038949, 0.00818094239, 0.00556182722, 0.030808907, 0.00630650669, 0.0113605745, 0.0183649529, 0.00917606335, 0.00513391616, 0.0313886628, 0.00602492364, 0.0103375046, 0.0207976084, 0.00931296498, 0.00554348342, 0.0285680182, 0.00694565615, 0.0104033845, 0.0191349797, 0.00974925701, 0.00698565552, 0.0302340556, 0.00595498551, 0.0104909511, 0.019601481, 0.00814953819, 0.00554164872, 0.0308617931, 0.00632812735, 0.0112865157, 0.0182511862, 0.00912011229, 0.00510141533, 0.0316156037, 0.00605845498, 0.0101932054, 0.020601945, 0.00909299124, 0.00547218043, 0.029036561, 0.00703708595, 0.0103754289, 0.0187499318, 0.00936876051, 0.00686432049, 0.031134896, 0.005988908, 0.010374696, 0.0191885028, 0.00787990075, 0.00541926362, 0.0313286297, 0.0063943984, 0.0111228898, 0.0176275615, 0.00875784829, 0.0049816831, 0.0321552008, 0.00596538698, 0.0101402281, 0.0202794764, 0.00879574753, 0.00540961884, 0.0287344903, 0.0068817921, 0.0100565925, 0.0187232792, 0.00925555173, 0.00680969143, 0.0306401476, 0.00592184952, 0.0104547553, 0.0187538546, 0.00767850131, 0.00545519358, 0.0316838771, 0.00620819582, 0.0112179155, 0.0171860252, 0.0086122416, 0.00502298679, 0.032585863, 0.00588395726, 0.0102331564, 0.0195918698, 0.00867316872, 0.00543222204, 0.0297776125, 0.0067637451, 0.0103917457, 0.0186433904, 0.00917226914, 0.0068595442, 0.0314519182, 0.00584485196, 0.0105466666, 0.0191220324, 0.00776756322, 0.00540372357, 0.0320376083, 0.00619118521, 0.011332266, 0.0177787561, 0.00850425567, 0.00498956535, 0.0327190422, 0.00575724849, 0.0103788478, 0.0203246456, 0.00859415438, 0.00549195101, 0.0300346725, 0.00657670479, 0.0104658753, 0.0191874746, 0.00887932163, 0.00691893557, 0.0319904946, 0.00572792673, 0.0104951113, 0.0187728256, 0.00741396844, 0.0054257852, 0.031798128, 0.00598227466, 0.0111722052, 0.0173465982, 0.00819615461, 0.00500263833, 0.0331215858, 0.00555427186, 0.0101576746, 0.0194486529, 0.00819082651, 0.00541360397, 0.0297292192, 0.00654194178, 0.010206732, 0.0183497351, 0.00878286548, 0.00682277791, 0.0313193128, 0.00576373143, 0.010485597, 0.0183594096, 0.00751085859, 0.00541578745, 0.0319835916, 0.00610677572, 0.011111917, 0.0170928072, 0.00830038264, 0.00500514777, 0.0334688164, 0.00573120266, 0.0100623677, 0.0192695968, 0.00826791488, 0.00541561469, 0.030216109, 0.00661383523, 0.0102371164, 0.0181012601, 0.00872773118, 0.00691940356, 0.0321621448, 0.00580233941, 0.0103028491, 0.0181317572, 0.00737444172, 0.00545814307, 0.0322436579, 0.00607618038, 0.0110438345, 0.0167967621, 0.00816898793, 0.0050862683, 0.033356946, 0.00572676491, 0.0101562263, 0.0190986935, 0.00819492154, 0.0054821982, 0.0302068908, 0.00662609329, 0.010266412, 0.01789934, 0.00860104803, 0.00694072479, 0.0320395194, 0.00571118481, 0.0103806555, 0.01823139, 0.00724669918, 0.00543825654, 0.0320853889, 0.0060293572, 0.0111386236, 0.0167333484, 0.00805684458, 0.00508439401, 0.0334204882, 0.00565804075, 0.0101403054, 0.0190062895, 0.00809249748, 0.00546410494, 0.0299251247, 0.00653242227, 0.0102621624, 0.0177090727, 0.00852497015, 0.00692198612, 0.031863343, 0.00567050697, 0.0103491126, 0.0181843434, 0.00724937813, 0.00541653205, 0.0318758674, 0.00594561547, 0.0111411456, 0.0167273711, 0.00807115156, 0.00500820531, 0.0330034308, 0.00561077055, 0.010119726, 0.0193611886, 0.00818633009, 0.00543920277, 0.029943902, 0.00650677923, 0.0102067711, 0.0182542093, 0.00863748323, 0.00688678678, 0.0320587605, 0.00562986173, 0.0103001269, 0.0185833815, 0.00732965115, 0.00540323881, 0.031971138, 0.00590918073, 0.0111190192, 0.0171018299, 0.00810578931, 0.00500865886, 0.0330590345, 0.00560641196, 0.0100885713, 0.0192227848, 0.00820943248, 0.00544345053, 0.0299238749, 0.0064605847, 0.0100936396, 0.0178625211, 0.0086879041, 0.00685765361, 0.0317896754, 0.00561104715, 0.0102700414, 0.018294761, 0.00725262193, 0.00539415469, 0.0321219303, 0.00594743155, 0.0109764412, 0.0168188903, 0.00818537828, 0.00502906786, 0.0332904346, 0.00566381682, 0.0101253157, 0.0192513205, 0.00818785187, 0.00539837731, 0.0302225463, 0.00666287215, 0.0102772182, 0.0181083232, 0.00882382784, 0.00689092698, 0.032332886, 0.00592118455, 0.0103474809, 0.0177933034, 0.00744410511, 0.0054279645, 0.0322024375, 0.00660954742, 0.0111276582, 0.0166837964, 0.00835178886, 0.00510637416, 0.0337775834, 0.00630591437, 0.0102824084, 0.0192587394, 0.00838952884, 0.00555252004, 0.0305895079, 0.00727219786, 0.0103704073, 0.017775543, 0.00873288512, 0.00701146992, 0.0327231996, 0.00590238906, 0.0103066266, 0.0177135114, 0.00724099251, 0.00551326666, 0.0326724797, 0.00598010235, 0.0110622244, 0.0164385512, 0.00794177223, 0.00512932241, 0.0335982889, 0.00582623156, 0.0101385619, 0.0186394081, 0.00808859151, 0.00553895114, 0.0305944793, 0.00703543285, 0.0102240313, 0.0178158004, 0.00869082008, 0.00699286582, 0.0328558907, 0.00624686573, 0.0103254095, 0.0183621068, 0.00729744649, 0.00549464207, 0.0324224047, 0.00661851466, 0.0109693818, 0.0168066081, 0.00836447533, 0.00508762244, 0.0338556543, 0.00655332766, 0.0101138717, 0.0190992672, 0.00843793899, 0.00547724776, 0.0303927511, 0.00765674701, 0.0101465294, 0.017741926, 0.00892454106, 0.00687962864, 0.0323262587, 0.00657081325, 0.0103408862, 0.0183130298, 0.00761182886, 0.00550019508, 0.0326660201, 0.0068578613, 0.0109162861, 0.0167306159, 0.00843808334, 0.005099501, 0.0336548388, 0.00660712505, 0.0100356499, 0.0192733556, 0.00855220295, 0.00545549346, 0.0303122792, 0.00754539808, 0.0101155229, 0.0177970529, 0.00902081281, 0.00691228826, 0.0321374238, 0.00651867222, 0.0101355873, 0.0178890564, 0.00752573088, 0.00533135282, 0.0321383588, 0.00696874689, 0.0107513908, 0.016389899, 0.00837225188, 0.0050401534, 0.0337619074, 0.0065924041, 0.0100314273, 0.0188621543, 0.00849363953, 0.00539636565, 0.0303898156, 0.00767919514, 0.010069456, 0.0174728781, 0.00890165381, 0.00689943507, 0.0325216241, 0.00675500277, 0.010234083, 0.017801173, 0.00760271307, 0.00537374755, 0.032444343, 0.00707469601, 0.0108920531, 0.0163496044, 0.00829614047, 0.00499469275, 0.0340645351, 0.00671257824, 0.0100702932, 0.0186401308, 0.00845791586, 0.00535471272, 0.0304203294, 0.00780697167, 0.0101317465, 0.0175068676, 0.00892618671, 0.00681468239, 0.0322543383, 0.00677691074, 0.0102837961, 0.017661823, 0.00752741285, 0.00530057028, 0.0321298465, 0.00711722532, 0.010934093, 0.0163114443, 0.00837548636, 0.00498346519, 0.033783529, 0.0066633923, 0.0100668995, 0.018544035, 0.00839271862, 0.00536054187, 0.0304565225, 0.00772464648, 0.0101435697, 0.0171988439, 0.00886740629, 0.00680877268, 0.0320996195, 0.0067244377, 0.0102028511, 0.0175143667, 0.00744973356, 0.00534665305, 0.032256484, 0.00710649136, 0.010814582, 0.0160648674, 0.00827016216, 0.00501490524, 0.0334316418, 0.00672532339, 0.00998117682, 0.0185308866, 0.00847919937, 0.00539516611, 0.0301852264, 0.00779852783, 0.0100677777, 0.0173518602, 0.00886118039, 0.00683917385, 0.0319830142, 0.00679403357, 0.0101169795, 0.0173956864, 0.00747165363, 0.00535287941, 0.0320076942, 0.00717624277, 0.0107629774, 0.0162240695, 0.00827507954, 0.00502664177, 0.0335584283, 0.00677832635, 0.00999596342, 0.0185380988, 0.00837299507, 0.00542810373, 0.0300523322, 0.00783046428, 0.0100716054, 0.0173132028, 0.00885182247, 0.00691149943, 0.0319424979, 0.00682787225, 0.010124404, 0.0175872874, 0.00748571288, 0.00540175335, 0.0319779105, 0.00719065638, 0.010754413, 0.0161094032, 0.00827855244, 0.00505007897, 0.0334312692, 0.006750701, 0.00990249589, 0.0184692834, 0.00843015686, 0.00542951748, 0.0301556867, 0.00788483862, 0.0100710671, 0.0173102636, 0.00889463071, 0.00689576101, 0.0321689136, 0.00682411017, 0.0101129264, 0.0175021775, 0.00749756536, 0.00537110865, 0.0321182832, 0.00720689073, 0.010781765, 0.0160312541, 0.00830240361, 0.00506131677, 0.0336463377, 0.0068014604, 0.00995004177, 0.0184452403, 0.00843354873, 0.00541357091, 0.0303076319, 0.00788810197, 0.0100217853, 0.017134171, 0.00886165816, 0.00691440934, 0.032180205, 0.00690703373, 0.0100930491, 0.0173152629, 0.00744461268, 0.00535976933, 0.0321339108, 0.00720265787, 0.0107847303, 0.0158715062, 0.00829414371, 0.00501725869, 0.0336032063, 0.00678758183, 0.00994514767, 0.0181826428, 0.00845103618, 0.00538972905, 0.0300921258, 0.00785276759, 0.0100181662, 0.0170622803, 0.00889616925, 0.00688703125, 0.0321849771, 0.0068940958, 0.0101131694, 0.0173974149, 0.00750916637, 0.0053412891, 0.0323675945, 0.0072103478, 0.0107553257, 0.015978897, 0.00831146166, 0.00499999011, 0.0338051319, 0.00681401463, 0.00993641838, 0.0182973705, 0.00842413586, 0.00536452467, 0.0303861815, 0.00797703676, 0.00999191683, 0.0171458255, 0.008885663, 0.00684948638, 0.0324249007, 0.0068843253, 0.010076426, 0.0173180047, 0.00751299458, 0.0053262529, 0.0324193537, 0.00727535179, 0.0107257329, 0.0159134548, 0.00827622321, 0.00498241605, 0.0338696316, 0.00686510047, 0.00987071265, 0.0182912741, 0.00844059605, 0.00534433033, 0.0302830189, 0.00796639454, 0.00986529328, 0.0170540605, 0.00891077332, 0.0067776884, 0.0321478583, 0.00688703777, 0.00998509768, 0.0174070522, 0.00750397937, 0.00528691756, 0.0322078317, 0.00727336109, 0.010620567, 0.0159974564, 0.00827967934, 0.00495235203, 0.0336724669, 0.0068624313, 0.00978031009, 0.0182936303, 0.00843659882, 0.00531502767, 0.0301893298, 0.00793542899, 0.00981491338, 0.0171521585, 0.00888861716, 0.00676167291, 0.032067284, 0.00692098029, 0.00994492229, 0.0174013525, 0.00749296788, 0.00529380329, 0.031997472, 0.0073052533, 0.010600918, 0.0159230307, 0.00831964891, 0.0049420828, 0.0335003734, 0.00688826805, 0.00984966569, 0.018329706, 0.00842189696, 0.00531945145, 0.030090915, 0.00800250284, 0.00985437352, 0.017078232, 0.00886197388, 0.00675993133, 0.0319312364, 0.00694691902, 0.00998451374, 0.0172003601, 0.0074970019, 0.00527131045, 0.0322706737, 0.00730443094, 0.0105627859, 0.0158596151, 0.00830973219, 0.00492492644, 0.0335167348, 0.00687262788, 0.00970474631, 0.0181348789, 0.0083956914, 0.00531480089, 0.0301427674, 0.00797583722, 0.00977432728, 0.0169958863, 0.00884791929, 0.00671380293, 0.031976793, 0.00691180304, 0.00987754297, 0.017141616, 0.0074754958, 0.0052557867, 0.0319897495, 0.007286401, 0.0105081629, 0.0157308094, 0.00831796601, 0.00489202887, 0.0332956836, 0.00684334571, 0.00968114194, 0.0180279855, 0.00840968452, 0.00525530009, 0.0298367962, 0.00792320911, 0.00972897187, 0.0169037357, 0.00889132638, 0.00670647621, 0.0318371989, 0.00691252667, 0.00989055727, 0.0171097983, 0.00749776745, 0.00522686495, 0.0318585895, 0.00724637602, 0.0104932552, 0.0157175716, 0.00825396739, 0.00489434786, 0.0335172303, 0.00685261423, 0.00966339651, 0.0180569831, 0.00842146762, 0.00525002554, 0.03003015, 0.0079094125, 0.00972925685, 0.0167810693, 0.00887909159, 0.00668113586, 0.03188527, 0.00686622923, 0.00990884658, 0.017149264, 0.00749335485, 0.00525425328, 0.0319283307, 0.00729460735, 0.0104944576, 0.0158934239, 0.0082711326, 0.00489159441, 0.0335247852, 0.00682946341, 0.00968181342, 0.0179299675, 0.00839217659, 0.00530917756, 0.0300644711, 0.007937246, 0.00970300939, 0.0169034041, 0.00883436762, 0.00675209751, 0.0319716483, 0.0068866564, 0.00985156279, 0.0171048604, 0.00746511482, 0.00527954055, 0.032136891, 0.00726454891, 0.0104403961, 0.0156597812, 0.00829769392, 0.0049208058, 0.0334138796, 0.00689612655, 0.00965980161, 0.0179394241, 0.00843337644, 0.00528644631, 0.0299914721, 0.00798284262, 0.00971058663, 0.0169312544, 0.00886963587, 0.00674331561, 0.0320493951, 0.00689601852, 0.00984624401, 0.0172472876, 0.00753860967, 0.0052731256, 0.0321776122, 0.00731910532, 0.0104212491, 0.0158644542, 0.00828158204, 0.00489539281, 0.0337445289, 0.00693349168, 0.00957469828, 0.0181791037, 0.00842498336, 0.00526244706, 0.0302547943, 0.00801824871, 0.00963342935, 0.0170026757, 0.00887603126, 0.00668323366, 0.0322283767, 0.00692162896, 0.00980104879, 0.0171949845, 0.0074995528, 0.00523762405, 0.0324240737, 0.00727448659, 0.0104217948, 0.0159382038, 0.00829054788, 0.00485677226, 0.0337133892, 0.00687208772, 0.00958917849, 0.0181855299, 0.00844292436, 0.00524453819, 0.0303291436, 0.00796300452, 0.00961136818, 0.016959209, 0.00885349605, 0.00640949979, 0.032438349, 0.00684662629, 0.00971698947, 0.0172167141, 0.00744484132, 0.00504257297, 0.0325096212, 0.00726464158, 0.0103673153, 0.0157063939, 0.00820931233, 0.00470663421, 0.0340262316, 0.00690708822, 0.00955629442, 0.0180403925, 0.00840241928, 0.00503282202, 0.0306774899, 0.00798320491, 0.00964598823, 0.0170162674, 0.0088407509, 0.00640724786, 0.0328441672, 0.00687678857, 0.00978357252, 0.017170107, 0.00744701875, 0.00507304817, 0.0328066684, 0.00729026133, 0.0103578484, 0.0157765783, 0.00820169132, 0.00471601216, 0.0342414491, 0.00686452538, 0.00950862654, 0.0180488285, 0.00838020444, 0.00505492603, 0.0308527164, 0.00799876172, 0.00955140311, 0.0168513041, 0.008834593, 0.00639578607, 0.0328394249, 0.00692685926, 0.00975042116, 0.0170373134, 0.00744088879, 0.00501063839, 0.0327524245, 0.00730708754, 0.0103582442, 0.0156778004, 0.00822091755, 0.00467382791, 0.0342132188, 0.00686877174, 0.00947622955, 0.0180011261, 0.00837084185, 0.00501718791, 0.0306503158, 0.00803113636, 0.00951123144, 0.0168277863, 0.00875334442, 0.00635039387, 0.0327898301, 0.00690034125, 0.00967915263, 0.0170596503, 0.00741986232, 0.0050179828, 0.0327935666, 0.00725120772, 0.0103188762, 0.015614626, 0.00831217784, 0.00469645206, 0.0342922732, 0.0068375119, 0.00943967421, 0.0178871397, 0.00848608185, 0.00506908307, 0.0307350028, 0.00794836041, 0.00948064681, 0.016790621, 0.00891667511, 0.00642612576, 0.0326470099, 0.0068436088, 0.00969017018, 0.0170353036, 0.00752349477, 0.00506900577, 0.0327995867, 0.00723382505, 0.010243631, 0.0155807287, 0.00830965769, 0.00471354369, 0.0341667719, 0.00688898191, 0.00936422497, 0.0177918859, 0.00843110401, 0.00505255442, 0.0305789392, 0.00795228407, 0.00945852976, 0.0166524723, 0.00888841134, 0.00641544303, 0.0329007395, 0.00684207585, 0.00963576324, 0.0169290006, 0.00750543969, 0.00505328365, 0.032807, 0.00725912815, 0.0103042861, 0.0154821193, 0.00829784293, 0.00468788622, 0.0341832936, 0.00688707642, 0.00945149269, 0.0178310778, 0.00849719811, 0.00504387729, 0.0306867752, 0.00801068265, 0.00947156642, 0.0167553928, 0.00900444109, 0.00641768659, 0.0328141898, 0.00688148569, 0.00971698016, 0.0168792121, 0.00758867804, 0.0050560846, 0.0326916613, 0.00722707575, 0.0103156148, 0.0156533439, 0.00838325173, 0.00470475154, 0.0343167894, 0.0069093057, 0.00945964735, 0.0179802552, 0.00852577761, 0.00504125794, 0.0308359414, 0.0079844743, 0.00953407027, 0.0168430898, 0.00893467013, 0.00640991377, 0.0327690281, 0.00684373174, 0.00969419628, 0.0170673337, 0.00755984802, 0.00502276514, 0.0324671343, 0.00723044295, 0.0103741661, 0.0156477243, 0.0083899172, 0.00465485826, 0.0340080783, 0.00686340081, 0.00949919969, 0.0178500433, 0.0084867673, 0.00501968758, 0.0303802304, 0.00792943593, 0.00955822598, 0.01675459, 0.00894180406, 0.00638353173, 0.0324969217, 0.00681529939, 0.00965800416, 0.0168859176, 0.00755399792, 0.00502482941, 0.0324894115, 0.00720896898, 0.010328494, 0.0154471854, 0.00835657585, 0.00467204722, 0.0339759067, 0.00684563536, 0.00947975647, 0.0176393427, 0.0085000759, 0.00505639566, 0.0303693265, 0.00798088964, 0.00947677903, 0.016552968, 0.00894051511, 0.0064377184, 0.0325309262, 0.00687739067, 0.00967891421, 0.0167394839, 0.00755902566, 0.00507061742, 0.0326442309, 0.00726128835, 0.0104188509, 0.0153310122, 0.00836462621, 0.00475710491, 0.0345319584, 0.00694706012, 0.0095550986, 0.0174625348, 0.00852317363, 0.00510929665, 0.0309619177, 0.00808668975, 0.00961008016, 0.0162435398, 0.00896562543, 0.00651071919, 0.0329548307, 0.00692753494, 0.00979130808, 0.0164053254, 0.00752508966, 0.00510572409, 0.0328905769, 0.00729431352, 0.0104081333, 0.015048733, 0.00832422916, 0.00474224892, 0.0343090817, 0.00689670816, 0.00951720215, 0.0171812512, 0.00845726673, 0.00510126539, 0.030822264, 0.00802453235, 0.00958080497, 0.0161151402, 0.00889688358, 0.00646265363, 0.032925982, 0.0068934923, 0.0097120991, 0.0163014699, 0.0075310925, 0.00510362023, 0.0329696164, 0.00725324731, 0.0103497021, 0.0149744907, 0.00830312632, 0.00475479802, 0.0343502238, 0.00690295221, 0.00951897912, 0.0170516297, 0.0084510278, 0.00510498416, 0.0308675058, 0.00803997274, 0.00955993123, 0.0161459241, 0.0089086853, 0.00648070592, 0.0328107923, 0.00690336386, 0.0097126225, 0.0163060427, 0.00745557109, 0.00508348458, 0.0328868628, 0.00727949524, 0.0103322184, 0.0150374733, 0.00828208495, 0.00474275881, 0.0344734155, 0.00688222237, 0.00945489481, 0.017273372, 0.00849262066, 0.0051025874, 0.0308168083, 0.0080426326, 0.00954642054, 0.0161741581, 0.00891781691, 0.00647980999, 0.0328427888, 0.00690364838, 0.0097335251, 0.0162425134, 0.00753294257, 0.00507364003, 0.0330815911, 0.00726475846, 0.0103783831, 0.0150525933, 0.00831606984, 0.00473424513, 0.0345728286, 0.00691681635, 0.00946878921, 0.0171869677, 0.00841203146, 0.00510038203, 0.0310246442, 0.00805044919, 0.00954201166, 0.0160671491, 0.00891956687, 0.00645356067, 0.0328851417, 0.00691078603, 0.00971425977, 0.0162688568, 0.00755157135, 0.00507574901, 0.032956589, 0.00724172918, 0.0103136962, 0.0150216809, 0.008289936, 0.00474097673, 0.0345689021, 0.00693743583, 0.00946560036, 0.0169024691, 0.00845364109, 0.00510537578, 0.0308100805, 0.00800339133, 0.00950402673, 0.0159386825, 0.00889322627, 0.00649666088, 0.0327568054, 0.00688982708, 0.00965572428, 0.015905451, 0.00748676201, 0.00508718472, 0.0328864232, 0.00723649981, 0.010258086, 0.0146759236, 0.00824786164, 0.00476319715, 0.0340616405, 0.00682495674, 0.00933316071, 0.0166931935, 0.00839024689, 0.00512622902, 0.0307114217, 0.00800950825, 0.00942458957, 0.015825741, 0.00885781832, 0.00653939415, 0.0329172723, 0.0069102319, 0.00962904003, 0.0161381625, 0.00746150175, 0.00511473417, 0.0329602733, 0.00726853544, 0.0103143398, 0.0148066217, 0.00826143473, 0.00474839238, 0.0345283113, 0.0068563479, 0.0093749091, 0.0169009566, 0.00842905976, 0.0050878562, 0.0308973212, 0.00797039829, 0.00945043936, 0.0159119088, 0.00891395379, 0.00645453343, 0.0329593569, 0.0068399827, 0.00959691685, 0.0161655098, 0.00753406249, 0.00506266579, 0.032942839, 0.00720506208, 0.0102610346, 0.0148173384, 0.00830396637, 0.00471641449, 0.0345031843, 0.00684872502, 0.00938789267, 0.0169142149, 0.00842111278, 0.00509763183, 0.0308914073, 0.00797092635, 0.00950845517, 0.0159190409, 0.00886949059, 0.00643240148, 0.0330324285, 0.00686897989, 0.00964871328, 0.0160045289, 0.00752323493, 0.00507467519, 0.0330628417, 0.00729569467, 0.010371387, 0.0148080839, 0.008334863, 0.00473475549, 0.0347912535, 0.00697575882, 0.00943974033, 0.0170695595, 0.00855069142, 0.00507057412, 0.0311696157, 0.00807869993, 0.00954643264, 0.0163514856, 0.00896693021, 0.00645387219, 0.0334806293, 0.00690741558, 0.00969376229, 0.0167794488, 0.00756145222, 0.00508939382, 0.0332365818, 0.00738280267, 0.0103773354, 0.0156839229, 0.00847396627, 0.00473565189, 0.0351858623, 0.00697668642, 0.00942482986, 0.0175856818, 0.00852211006, 0.00508675538, 0.0313096456, 0.00804210268, 0.00948545337, 0.0165072791, 0.008986325, 0.00640973076, 0.0334348679, 0.00694091851, 0.00961729698, 0.0171070173, 0.00755930832, 0.00499472907, 0.0331874192, 0.0072761639, 0.0103163356, 0.015886683, 0.00836169999, 0.00470496155, 0.0345543586, 0.00692809559, 0.00945870951, 0.0181254596, 0.00861447304, 0.00506356219, 0.0309542678, 0.00796665903, 0.00950374082, 0.0170797613, 0.0090296017, 0.00644891523, 0.0326240696, 0.00686181756, 0.00964123011, 0.0172874611, 0.00758932019, 0.00502913678, 0.0326882713, 0.00725525245, 0.0102655143, 0.015798945, 0.00833752099, 0.00470614061, 0.0343773291, 0.00688449061, 0.0093865972, 0.0179604888, 0.00845019333, 0.00508315675, 0.0307389405, 0.00798643939, 0.00949434564, 0.0169930179, 0.00892066211, 0.00647182995, 0.0327804536, 0.00682106987, 0.00949382689, 0.0170602165, 0.00754814129, 0.00505093485, 0.0329048783, 0.00728854584, 0.010105853, 0.0157236494, 0.00835837517, 0.00470633944, 0.03412278, 0.00700142467, 0.00907353591, 0.0177850369, 0.00852258131, 0.00508706458, 0.0299770422, 0.00806747284, 0.00907164998, 0.0162107274, 0.00897095818, 0.00646343734, 0.0323572755, 0.00695157237, 0.00926805846, 0.0168046877, 0.00758644007, 0.00507504772, 0.0322653539, 0.00735906465, 0.00997045729, 0.0154513605, 0.00843157433, 0.00478388183, 0.0340836234, 0.0070447973, 0.0090702353, 0.0176511612, 0.00869806204, 0.00518975221, 0.0301480126, 0.00809403602, 0.00910487771, 0.0166541692, 0.00918011274, 0.00664724689, 0.0325156935, 0.00707860012, 0.00939366966, 0.0171224568, 0.00792280026, 0.005270408, 0.0329404399, 0.00760463113, 0.0100205885, 0.0159300156, 0.00878878776, 0.00489638047, 0.0341765694, 0.0072507998, 0.00915795285, 0.0180073287, 0.00887796935, 0.0052531152, 0.0303041507, 0.0083394926, 0.00926750526, 0.0168221705, 0.00940675382, 0.00666296668, 0.0325179361, 0.00713793794, 0.00943218078, 0.017137181, 0.00791086536, 0.00518586906, 0.0327681378, 0.00754581625, 0.0100419726, 0.0156955216, 0.00873043761, 0.00484661711, 0.0342659391, 0.00719753839, 0.00916315243, 0.0180178471, 0.00882890914, 0.00517554255, 0.0305859372, 0.00826676842, 0.00909887441, 0.0166493114, 0.0095112361, 0.00660436181, 0.0327934027, 0.00715673156, 0.00922072399, 0.0167782605, 0.00811004359, 0.00515382364, 0.0323645547, 0.00765333464, 0.0100578275, 0.0155421244, 0.00881719589, 0.00481490232, 0.0336810648, 0.0072344658, 0.00897587556, 0.0173304733, 0.00896507502, 0.00523721706, 0.0297713317, 0.00823993981, 0.00905881636, 0.0161062516, 0.00937734079, 0.00666794227, 0.0320199728, 0.00720495963, 0.00922215264, 0.0165401939, 0.00793438219, 0.00520764058, 0.0317932144, 0.00759755215, 0.0098700244, 0.0152527746, 0.00855567213, 0.00484263664, 0.0329893567, 0.00721912505, 0.00887234416, 0.0169996414, 0.00862319581, 0.00521542784, 0.0289417431, 0.00821942557, 0.00896401238, 0.0153613603, 0.00898624025, 0.00667282008, 0.0310019199, 0.00711524766, 0.0091568986, 0.015503698, 0.00763943279, 0.00521506742, 0.0316393189, 0.0075631151, 0.00984171592, 0.0146392714, 0.00841750577, 0.004904042, 0.0329408757, 0.00721006747, 0.00885158312, 0.0167594943, 0.00860227644, 0.00518206973, 0.0292510502, 0.00835340377, 0.00894332957, 0.0154496422, 0.00893429015, 0.00661107898, 0.0311036818, 0.00707863644, 0.00905525591, 0.0156572387, 0.0075274054, 0.00515260827, 0.0315083452, 0.00750828488, 0.0096948063, 0.0144856116, 0.00830015168, 0.00480708061, 0.0329625309, 0.00716925832, 0.00878121704, 0.0167760961, 0.00851547625, 0.00512366556, 0.0292490572, 0.00824336614, 0.00888240617, 0.0155359013, 0.00891058799, 0.00656276941, 0.0310941711, 0.00712821167, 0.00903606415, 0.015791608, 0.00751197059, 0.00513212197, 0.0312809348, 0.00754076196, 0.00969294365, 0.0146367876, 0.00828249939, 0.00479288539, 0.0324639678, 0.0072815842, 0.00876050163, 0.0167442709, 0.00832828879, 0.00512167346, 0.0291582141, 0.00832942314, 0.00886222906, 0.0155741405, 0.00876203831, 0.00657348474, 0.0311307665, 0.00722232554, 0.00907704327, 0.0159708001, 0.0073925904, 0.00514277676, 0.0314275324, 0.00756061822, 0.00969762728, 0.0148347151, 0.00817449857, 0.00477342354, 0.0323176794, 0.00717918575, 0.00871504191, 0.0170054026, 0.00827323738, 0.0051368759, 0.0288804937, 0.00825439766, 0.00887167454, 0.0157142673, 0.00863606948, 0.00655856775, 0.0306461398, 0.00711002154, 0.00902899634, 0.0158217791, 0.00724507589, 0.00514596375, 0.0311933756, 0.00757654896, 0.00972190965, 0.0146760484, 0.00799686834, 0.00482561858, 0.0325348042, 0.00722066313, 0.00869860407, 0.0169611555, 0.0081376452, 0.00511309411, 0.0289843269, 0.00831057876, 0.00879760552, 0.0156933498, 0.00854544993, 0.00653786492, 0.030522367, 0.00713844504, 0.00899936166, 0.0157988351, 0.00723240711, 0.00510067912, 0.0310111232, 0.00757777225, 0.00963290595, 0.0147625795, 0.00795777794, 0.00476904912, 0.0324064307, 0.00720149465, 0.00869027898, 0.0171836745, 0.00805062801, 0.00509159919, 0.0287715513, 0.0082824165, 0.00879184064, 0.0160391927, 0.00852093007, 0.00651100324, 0.0305052809, 0.00716525503, 0.00898771361, 0.0162845477, 0.00722996984, 0.00508858962, 0.030876236, 0.00760514895, 0.0096694408, 0.0151686482, 0.00791986287, 0.00473971711, 0.0320637338, 0.00717803743, 0.00873439107, 0.017498076, 0.00810248684, 0.00509392796, 0.0290830936, 0.00829297956, 0.00885981601, 0.0164503045, 0.00850492809, 0.00648524892, 0.0304843634, 0.00727495877, 0.00896424893, 0.0165999178, 0.00717308745, 0.00505723059, 0.0311578587, 0.00772870472, 0.00964454561, 0.0152143035, 0.00792232808, 0.00473799044, 0.0325293802, 0.00719544338, 0.00874136668, 0.0174933244, 0.00813070592, 0.00505951792, 0.0289375633, 0.00838400796, 0.00891542807, 0.0164944325, 0.0085801594, 0.00650380133, 0.0308636278, 0.00723447278, 0.00900687557, 0.0165943317, 0.00722364848, 0.00506068254, 0.0311967041, 0.00764587428, 0.00969292969, 0.0153849544, 0.00799396727, 0.00470527401, 0.032404501, 0.00722516282, 0.0087328935, 0.017711984, 0.0080893524, 0.00507370243, 0.0292180311, 0.00836918689, 0.00888275448, 0.0163422897, 0.00847709551, 0.00646747462, 0.0310036168, 0.00726996036, 0.00900581572, 0.016531853, 0.00718925288, 0.00506241154, 0.03145824, 0.00773130869, 0.00969013851, 0.0152110197, 0.00797300041, 0.00472014118, 0.0326283127, 0.00727226632, 0.00870157406, 0.0176182669, 0.008109916, 0.00505401241, 0.029127527, 0.00835688505, 0.00884628482, 0.0163900219, 0.0085777035, 0.00647042366, 0.0309014078, 0.00726259174, 0.00900759455, 0.0167194828, 0.00728710508, 0.00505398866, 0.0312355142, 0.00768376375, 0.0096845245, 0.0155132655, 0.00800555386, 0.0047308784, 0.0324172117, 0.0072500091, 0.00876007508, 0.0178079177, 0.00818485208, 0.00504849572, 0.0290161967, 0.00833316986, 0.00887638889, 0.0164435487, 0.00867921393, 0.00649043405, 0.0308221765, 0.00719483709, 0.00898170564, 0.0167080723, 0.00728927786, 0.00508241868, 0.0311135594, 0.00758705055, 0.00961455423, 0.0152880028, 0.00801231619, 0.00473459112, 0.0323202536, 0.00716307992, 0.0086227851, 0.0176122338, 0.00821532123, 0.00503413565, 0.0289820246, 0.0083006369, 0.00879868306, 0.0162857864, 0.00859804451, 0.00652297493, 0.0308895186, 0.00728960894, 0.00890303217, 0.0166257173, 0.00724609848, 0.00507460302, 0.0311512537, 0.00764530245, 0.00955151953, 0.0153281251, 0.00804063585, 0.00473821023, 0.0322710127, 0.00722454395, 0.00861425418, 0.0177507177, 0.00819197204, 0.00506219314, 0.0290659945, 0.00839849561, 0.00878288597, 0.0164531916, 0.00865129381, 0.0065110554, 0.0309556313, 0.00727620814, 0.00891107321, 0.0167499259, 0.00733283348, 0.00510093383, 0.031184569, 0.0076354905, 0.00952394307, 0.0154848313, 0.00813783891, 0.00476708449, 0.0320702344, 0.0071952357, 0.00859238859, 0.0178896599, 0.00825203955, 0.00509206764, 0.0289859306, 0.00837516133, 0.00871355087, 0.0167052988, 0.00868466031, 0.00649519544, 0.0307741091, 0.0073331506, 0.00887185801, 0.0168613642, 0.00739935692, 0.00506633287, 0.031117633, 0.00766986609, 0.00955681223, 0.0155626172, 0.00812002644, 0.00471585291, 0.0323879905, 0.00720560411, 0.00859579258, 0.0181040019, 0.00826758146, 0.00500801671, 0.0289477129, 0.00832887553, 0.00872894749, 0.0166315753, 0.00869114045, 0.00647403207, 0.0307012759, 0.00721390918, 0.00886952691, 0.0168967098, 0.00736359786, 0.00507220766, 0.0310157891, 0.00762169389, 0.00955038331, 0.0154403029, 0.00810910668, 0.00474319141, 0.032300476, 0.00721704122, 0.00861133356, 0.017762756, 0.00820169505, 0.00504546426, 0.0288572907, 0.00832000282, 0.00869632605, 0.016421875, 0.00861203671, 0.00644824933, 0.0305352788, 0.0071909586, 0.00880808569, 0.0166604929, 0.00733231334, 0.00506427325, 0.031046344, 0.00756449765, 0.00949414074, 0.0153187998, 0.00810889993, 0.00472208066, 0.0321240686, 0.00715024536, 0.00856340211, 0.0178455859, 0.00829477515, 0.00500951009, 0.0286841001, 0.00825666822, 0.00865233038, 0.0165566169, 0.00867637154, 0.0064312527, 0.0303331129, 0.00717097288, 0.00884641055, 0.0167415403, 0.00741826417, 0.00501034595, 0.0310435854, 0.00755682262, 0.0095651634, 0.0154497446, 0.00807282887, 0.004694812, 0.0322401673, 0.00714013074, 0.00858210493, 0.0179265589, 0.00830844883, 0.00502636051, 0.0289379433, 0.00821569934, 0.00873916876, 0.0167334266, 0.0087337764, 0.00644771196, 0.0304986406, 0.00714840088, 0.00892584119, 0.0171492957, 0.00740759913, 0.00503362948, 0.0309711229, 0.00756144477, 0.00966250151, 0.0155936871, 0.00811318122, 0.00468387129, 0.0321956016, 0.00725736842, 0.00879300479, 0.0182246324, 0.00830790959, 0.00498237368, 0.0287283044, 0.00832343008, 0.00892819464, 0.0168021116, 0.00874636043, 0.00641216431, 0.030470917, 0.00726151885, 0.00903858244, 0.0169907566, 0.0074141752, 0.00505705364, 0.0310015902, 0.00762856705, 0.00976836681, 0.0155931087, 0.00814997498, 0.0047079185, 0.0323348753, 0.0071876985, 0.00880137458, 0.0180962905, 0.0082994746, 0.00501042698, 0.0288919248, 0.00829273555, 0.00895523001, 0.0167427659, 0.00872924458, 0.00644364068, 0.030485319, 0.00722494069, 0.00909403525, 0.0171061773, 0.0074587022, 0.00505159609, 0.030968545, 0.00761390338, 0.00969329663, 0.0155474814, 0.00813279394, 0.00470097922, 0.03229516, 0.00722280424, 0.00875741243, 0.0181189887, 0.00833689701, 0.00498997746, 0.0289491937, 0.00826527178, 0.00887912326, 0.0166935865, 0.00862387661, 0.00641062763, 0.0306835733, 0.00725560682, 0.00902948715, 0.0168779399, 0.00740058906, 0.00505144242, 0.0311186686, 0.00765579334, 0.00967254024, 0.015587341, 0.00814526249, 0.00474047335, 0.0324874707, 0.00722262217, 0.00875072367, 0.0181940533, 0.00834861118, 0.00504787266, 0.0289780796, 0.00828617066, 0.00887114555, 0.016828401, 0.00873203855, 0.00648854626, 0.0308097452, 0.00726788538, 0.00899056811, 0.0171516277, 0.00751609588, 0.00510347262, 0.0312836692, 0.0076639601, 0.00964013394, 0.0156481005, 0.00819585565, 0.00477288896, 0.0326160155, 0.00727033149, 0.00870767515, 0.0182546079, 0.00837152731, 0.00511261821, 0.0293041375, 0.00834138133, 0.00884016603, 0.0168607309, 0.00875927694, 0.00656441739, 0.0309803747, 0.00728619657, 0.00901491847, 0.0172918048, 0.00743411621, 0.00516739767, 0.0315153636, 0.00769930007, 0.00966876559, 0.0157984942, 0.00811368041, 0.00481490465, 0.0327975787, 0.0072723967, 0.00874796789, 0.0183646958, 0.0082647372, 0.00512343412, 0.0291452184, 0.00833928771, 0.00888962112, 0.01676053, 0.00872556027, 0.0065821968, 0.0310000144, 0.00731272018, 0.00899187289, 0.0170783605, 0.00741873868, 0.00517792907, 0.0314774513, 0.00762439938, 0.0096260393, 0.0156434644, 0.00809505489, 0.00481770467, 0.0325501263, 0.00718153827, 0.008637839, 0.0180765223, 0.00826127362, 0.00513102626, 0.0289336611, 0.00826468132, 0.0087749809, 0.0167207289, 0.00869005546, 0.00656652264, 0.030545881, 0.00722399727, 0.00891068019, 0.0169853587, 0.00742052309, 0.00515731052, 0.0309794489, 0.00761122024, 0.00951807015, 0.0155558521, 0.00805646461, 0.00482379179, 0.0322549641, 0.0072132498, 0.00854758732, 0.0181967523, 0.00831883028, 0.00514318235, 0.0287387818, 0.00829417165, 0.00869880617, 0.0166968908, 0.00866615307, 0.00663181394, 0.0304878522, 0.00723348977, 0.00884795282, 0.0170276072, 0.00734038651, 0.00518509699, 0.0309289731, 0.00764590641, 0.00949459709, 0.0154860234, 0.00800228212, 0.00482614338, 0.0320274755, 0.00723087788, 0.00851724483, 0.0180508737, 0.00818385649, 0.00514831534, 0.0286715198, 0.00823898893, 0.00865116064, 0.0164841097, 0.00856877211, 0.00661076885, 0.0304428693, 0.007206148, 0.00877377484, 0.0168075152, 0.00730038295, 0.00519777136, 0.0308365393, 0.00757732708, 0.00940036215, 0.0153627293, 0.00794319995, 0.0048586647, 0.0320707783, 0.00713067595, 0.00843279064, 0.0179017466, 0.00814310927, 0.00517893909, 0.0286859851, 0.00820648298, 0.00854832679, 0.0164872408, 0.00857427064, 0.00665077055, 0.0303272959, 0.00717939995, 0.00867179502, 0.0168372951, 0.007266209, 0.00520241633, 0.0307269823, 0.00758630363, 0.00927783456, 0.0154757667, 0.0079862047, 0.00485604163, 0.0323983878, 0.00718445564, 0.00834529847, 0.0181522854, 0.00817010086, 0.00515904557, 0.0288296435, 0.00819664262, 0.00850136206, 0.0166909713, 0.008596614, 0.00661394512, 0.030256968, 0.00713211438, 0.00865903962, 0.0168908909, 0.00729007134, 0.00519450055, 0.030874813, 0.0075191739, 0.00927133765, 0.0155250253, 0.00803093798, 0.00485307211, 0.0320362635, 0.00714413403, 0.00837457553, 0.0179387536, 0.00814318564, 0.00516321464, 0.0285826549, 0.0082320217, 0.00852165185, 0.0164446607, 0.00857868232, 0.00659583695, 0.0303234234, 0.00720660109, 0.00863500498, 0.0167031772, 0.00730090821, 0.00520388177, 0.0309870783, 0.00759781525, 0.00929095782, 0.0152792679, 0.00800341461, 0.00485398201, 0.0321785063, 0.00719998498, 0.00836120918, 0.0179001018, 0.00815305114, 0.0051728962, 0.0285846125, 0.00829772931, 0.00851589907, 0.0164345894, 0.00851378962, 0.00661379797, 0.0301456414, 0.00721430127, 0.00862276834, 0.0165619738, 0.00723334262, 0.00518498803, 0.0305544101, 0.00758078136, 0.00926733948, 0.0152731156, 0.00797881186, 0.00481260894, 0.0316533893, 0.00718582002, 0.0083192559, 0.0179756507, 0.00818365905, 0.00514143007, 0.028154986, 0.00826649554, 0.00849805772, 0.0163825806, 0.00862314738, 0.00661851466, 0.0302813761, 0.00729339523, 0.00859686546, 0.016652815, 0.00731076393, 0.00517195417, 0.0307704713, 0.00766914012, 0.00924125686, 0.0151882647, 0.00803058874, 0.0048657041, 0.0318941809, 0.00722309016, 0.0083259847, 0.01767282, 0.00817933027, 0.00516290683, 0.0286037549, 0.00832404848, 0.0085432874, 0.016318528, 0.00855902676, 0.00660344865, 0.0306707527, 0.00725502567, 0.00865016226, 0.0165948272, 0.00723056914, 0.00517913559, 0.0310265776, 0.00767235598, 0.00916825794, 0.0151467398, 0.00792630855, 0.00485776784, 0.0321391895, 0.00727146119, 0.00818137266, 0.0177174192, 0.00805043802, 0.00514165964, 0.0285269562, 0.00835283939, 0.00840618275, 0.0163461939, 0.0085196849, 0.00664776564, 0.0302284099, 0.00724766636, 0.00850867573, 0.0166255329, 0.00715960842, 0.00516660325, 0.030867232, 0.00768094324, 0.00911837164, 0.0149648599, 0.00785357784, 0.00485331845, 0.0320080742, 0.00725128362, 0.00816291291, 0.0174178313, 0.00805788208, 0.00514618354, 0.0285561681, 0.00833107345, 0.00831131171, 0.0161469411, 0.00854853727, 0.00660732528, 0.0303409956, 0.00724946707, 0.0084899459, 0.0163384732, 0.00717966165, 0.00519096898, 0.030654924, 0.00773885474, 0.00919720437, 0.0150339082, 0.00794587191, 0.00480834022, 0.0319818296, 0.00735075492, 0.00827347208, 0.017308319, 0.0079585379, 0.0051609939, 0.0285489783, 0.00847247988, 0.00849492475, 0.016138399, 0.00855509005, 0.00666002557, 0.0304554831, 0.00735719828, 0.00869844016, 0.0164814349, 0.00727792084, 0.00520593207, 0.0312132277, 0.00781403668, 0.00934567768, 0.0153263621, 0.00810671411, 0.00486380653, 0.0323307216, 0.00743646314, 0.00831698999, 0.0178075153, 0.00820860639, 0.0051973653, 0.02883319, 0.00857723318, 0.0085178446, 0.0162914563, 0.00870474149, 0.00666634412, 0.0306172259, 0.00739374477, 0.00867414009, 0.0165303946, 0.00741051603, 0.00526072178, 0.0311731175, 0.00788392685, 0.00933653954, 0.0152953621, 0.00825365912, 0.00495400652, 0.0321473368, 0.00745924562, 0.00841953605, 0.0179015622, 0.00843056198, 0.0052278419, 0.0287317913, 0.00861792173, 0.00857225247, 0.0165380482, 0.00886171404, 0.00669918442, 0.0307840463, 0.00749323424, 0.00870341994, 0.016866345, 0.00751062389, 0.0052410122, 0.0312091149, 0.00787047483, 0.00929665659, 0.0155751705, 0.00821716245, 0.00490471208, 0.0322400555, 0.0075144209, 0.00830857828, 0.0181430597, 0.00840837229, 0.00518870167, 0.0286056343, 0.00863904692, 0.0084481677, 0.0164798722, 0.00891927071, 0.00668459432, 0.0305683054, 0.00744024105, 0.00859937072, 0.0166918933, 0.00748899765, 0.00521296216, 0.0310026836, 0.00780853024, 0.00919345021, 0.0152253266, 0.00826624874, 0.00486608734, 0.0323174521, 0.00741972635, 0.00822953787, 0.0175981969, 0.00826657284, 0.00515322387, 0.0286373906, 0.00852888543, 0.00837762561, 0.0165500585, 0.00871266518, 0.00662597967, 0.0304954108, 0.00737228477, 0.00855887774, 0.016545983, 0.00736124581, 0.00520265056, 0.0307932179, 0.00784811378, 0.00932872761, 0.0153145865, 0.00816917885, 0.00491599133, 0.0322481729, 0.00749677094, 0.00830291398, 0.0179512259, 0.00825315528, 0.00523237698, 0.0288024265, 0.00854752678, 0.00848346297, 0.0163589641, 0.00875976868, 0.00665610889, 0.0306221135, 0.00742058223, 0.00865427684, 0.0169065595, 0.00745413173, 0.00522008631, 0.0312425606, 0.00789214484, 0.00921577681, 0.0157156475, 0.00823219586, 0.00486780982, 0.0321729966, 0.00744838035, 0.00823968183, 0.0182720888, 0.00833816733, 0.00514720706, 0.0284836292, 0.00854646042, 0.0083905682, 0.0168927182, 0.00872943923, 0.00660735089, 0.0304251127, 0.00734784082, 0.00852589868, 0.0169472005, 0.00737275276, 0.00514350878, 0.0308022853, 0.00781242503, 0.00916417409, 0.0157521032, 0.00818059873, 0.00479824189, 0.0319690928, 0.00746498769, 0.00816079788, 0.018268289, 0.00829210412, 0.00511173485, 0.0284883063, 0.00852906704, 0.00835258327, 0.0167865939, 0.00870609097, 0.00654656393, 0.0304044094, 0.0074153021, 0.00849961769, 0.0172862727, 0.00740473438, 0.00514876517, 0.0309218448, 0.00785785448, 0.00912539568, 0.01581336, 0.0081849983, 0.00484338682, 0.0319924317, 0.0075035505, 0.0081544742, 0.0184380114, 0.00834092032, 0.00517989695, 0.0284830369, 0.0086062951, 0.00836571399, 0.0168860275, 0.00878046174, 0.00666349754, 0.0303683877, 0.00739620579, 0.00850577932, 0.0171921235, 0.00739478134, 0.00520673208, 0.0307056382, 0.00781967212, 0.00913261622, 0.0157196224, 0.00822316203, 0.00488269888, 0.0320362188, 0.00749825407, 0.00818493217, 0.0185536928, 0.00834468659, 0.00522198342, 0.0285082478, 0.00864550192, 0.00838837866, 0.0171237569, 0.0087869335, 0.00663249241, 0.0302919894, 0.00746555999, 0.00855892524, 0.0174991768, 0.00745486189, 0.00520554837, 0.0308359247, 0.0078985244, 0.00916098431, 0.0159320571, 0.00830114353, 0.00489776302, 0.0320190564, 0.00751090096, 0.0082052527, 0.0185716916, 0.00843023602, 0.00520824594, 0.0286098737, 0.00869992841, 0.0083798673, 0.0169219319, 0.00892218109, 0.00668296078, 0.0305553917, 0.00745954877, 0.00853502192, 0.0170903541, 0.0075322981, 0.0052007488, 0.0309239589, 0.00789224543, 0.00913779624, 0.0158018228, 0.00834428892, 0.00483518001, 0.0320158526, 0.00747167878, 0.00818444882, 0.0184242316, 0.00845650397, 0.00516549591, 0.0286835674, 0.00863449555, 0.00839761272, 0.0168027803, 0.00885043293, 0.00663213432, 0.0303874761, 0.00745851453, 0.00857519917, 0.0167798568, 0.00746112363, 0.0051856502, 0.0309989899, 0.00788033661, 0.00915423315, 0.0153422877, 0.00820951909, 0.00487213582, 0.0321649052, 0.00748290448, 0.00817576796, 0.0178985689, 0.00830581225, 0.00516843237, 0.0286390968, 0.00856581144, 0.00840628985, 0.0164058637, 0.00879950635, 0.00666232314, 0.030485278, 0.00736140925, 0.00849647168, 0.0166722164, 0.00740962522, 0.00519507239, 0.0309530627, 0.00772867119, 0.00911601074, 0.0152578754, 0.00821442902, 0.00485856505, 0.0319266245, 0.00738178333, 0.00811054464, 0.0178369321, 0.00831434689, 0.00516841235, 0.0284686033, 0.00849227887, 0.00835128315, 0.0164805911, 0.00877198763, 0.00659881067, 0.0302868318, 0.00733472873, 0.00850621052, 0.0166775305, 0.00738375308, 0.00515201176, 0.0307139624, 0.00770028727, 0.00914468896, 0.0153149813, 0.00824897271, 0.00481491163, 0.0319179744, 0.00739017595, 0.00813356694, 0.0177438352, 0.00834525935, 0.00510239741, 0.0283967871, 0.00848476589, 0.00828838721, 0.016359698, 0.00873966888, 0.00653589517, 0.0303312186, 0.00737391878, 0.00844042934, 0.0165837966, 0.00725805899, 0.00513788546, 0.0307732131, 0.00780121423, 0.0090400232, 0.0152135128, 0.00810616184, 0.00479840161, 0.031863451, 0.00744741084, 0.00807092711, 0.0176973231, 0.00825344492, 0.00510540977, 0.028473502, 0.00851020776, 0.00821842346, 0.0162904002, 0.00874116085, 0.00654344773, 0.0303249992, 0.00737783546, 0.00840630196, 0.0162427276, 0.00735164946, 0.00510734599, 0.030817423, 0.00779716438, 0.00898007583, 0.0152353803, 0.00820993353, 0.00478808628, 0.0317278244, 0.00740776677, 0.00803590193, 0.0176837333, 0.00829482917, 0.00509005785, 0.028312685, 0.00854482315, 0.00820229296, 0.0162979066, 0.00873262156, 0.00651071593, 0.030270597, 0.00742739206, 0.00838631205, 0.0165265817, 0.00736934412, 0.00508121774, 0.0306987483, 0.00780302053, 0.00892282184, 0.0152577469, 0.00814569369, 0.00477197347, 0.03170361, 0.00737671088, 0.00799038727, 0.0177560505, 0.00825412478, 0.00507993111, 0.0281781238, 0.0084843114, 0.00820979849, 0.0162821803, 0.00871841609, 0.00652009342, 0.0300460365, 0.0073639052, 0.00839484297, 0.0164606161, 0.00730027305, 0.00508409226, 0.030613238, 0.00776779139, 0.00892781373, 0.0151249953, 0.00814503431, 0.00473988615, 0.0316036418, 0.00739172613, 0.00798409712, 0.0177540444, 0.00828320812, 0.00505462848, 0.0283163991, 0.00842272118, 0.00817024708, 0.0162015725, 0.00871895626, 0.00647298619, 0.0300661847, 0.00735784555, 0.0083663743, 0.0165252555, 0.00737005891, 0.00511487434, 0.0305788573, 0.00777392788, 0.0089391619, 0.0152575523, 0.00819243398, 0.00477083679, 0.0317085795, 0.00746947993, 0.00801424496, 0.0177183244, 0.00825368334, 0.00508948602, 0.0283569004, 0.00857350044, 0.00823082589, 0.0161572304, 0.00868486613, 0.00651331339, 0.0301471874, 0.00744399568, 0.00835902616, 0.0163925271, 0.00729586417, 0.005107251, 0.0304547884, 0.0077997325, 0.00895222649, 0.0152441207, 0.0081206942, 0.00478546973, 0.0316752307, 0.00743305683, 0.00802167132, 0.0178600587, 0.00824198592, 0.00506877014, 0.0283823833, 0.00849481672, 0.00822442118, 0.0163618401, 0.0086254999, 0.00648167636, 0.0302341413, 0.00736524677, 0.00837360881, 0.0163579043, 0.00725520123, 0.00506329071, 0.0305891242, 0.00780340377, 0.00889452174, 0.015073223, 0.00804474019, 0.00473425165, 0.031679634, 0.00743450364, 0.00797481835, 0.0176028572, 0.00816530082, 0.00505107315, 0.0284183789, 0.00854021963, 0.00814756658, 0.016232837, 0.00865442771, 0.00645776885, 0.0302278008, 0.0073725963, 0.00832206197, 0.016659556, 0.00727891596, 0.00504239183, 0.0305371266, 0.0077773123, 0.00886188541, 0.0152922953, 0.00811733864, 0.00471655838, 0.0316308029, 0.00742469588, 0.0079949731, 0.0175691769, 0.00814762339, 0.00504805939, 0.0283307116, 0.00853051059, 0.00821983814, 0.0161727462, 0.0086613819, 0.00652803807, 0.0299137086, 0.00741126342, 0.00836638268, 0.0165303629, 0.00730385305, 0.00507539231, 0.0303405616, 0.00779710058, 0.0088952193, 0.0151595259, 0.00810544193, 0.00473998301, 0.0315093547, 0.00742068002, 0.0079917144, 0.0177208036, 0.00823346619, 0.00506752497, 0.0280652922, 0.00854156818, 0.00820188224, 0.0162411723, 0.0086760642, 0.00644120248, 0.0300214719, 0.00733594783, 0.00831063744, 0.01638023, 0.00728589343, 0.00503424043, 0.0304337256, 0.00780980429, 0.00890204031, 0.0151826954, 0.00810540281, 0.00473712012, 0.0315606408, 0.00746887876, 0.00798225403, 0.017657809, 0.00819211639, 0.00506023597, 0.0282059684, 0.00859159976, 0.00821745396, 0.0161880478, 0.00866247527, 0.00646437425, 0.0299640596, 0.00744069554, 0.00834580045, 0.0164802987, 0.00722933328, 0.00508973468, 0.0305180363, 0.00785023719, 0.00891426392, 0.0150922136, 0.00810817908, 0.00477421144, 0.0317161344, 0.0074587022, 0.00800765213, 0.0175888781, 0.00820118748, 0.00508110225, 0.0283215251, 0.00858444627, 0.00829708204, 0.016106328, 0.00865865592, 0.00652402639, 0.0301444288, 0.00744972285, 0.00845786277, 0.0163302626, 0.00728800474, 0.00511734514, 0.0306077246, 0.00784449093, 0.0090357149, 0.0150694279, 0.00809575245, 0.00480200956, 0.0317314416, 0.00746863522, 0.00812279433, 0.0174113419, 0.00814556703, 0.00510422373, 0.0283380374, 0.00853945687, 0.00836743508, 0.0159909204, 0.00859762076, 0.00653818389, 0.0303013939, 0.00739752548, 0.00847720262, 0.0161583982, 0.00728426967, 0.00508314464, 0.0304725543, 0.00777169596, 0.00899012666, 0.014877921, 0.00807962008, 0.00476923026, 0.0314688757, 0.00733890012, 0.00808397774, 0.017448673, 0.00822191779, 0.0050682202, 0.0279991478, 0.00843206048, 0.00833414774, 0.0160708446, 0.00863582082, 0.00648875535, 0.0299714189, 0.00735095283, 0.00843654294, 0.0162215121, 0.00724629359, 0.00509200012, 0.0305234119, 0.00770709291, 0.00900836941, 0.0150458729, 0.00809908006, 0.00477069663, 0.0315630138, 0.00731132133, 0.00808492303, 0.0174228344, 0.00820471346, 0.00507241767, 0.0281966869, 0.00839190558, 0.00825593155, 0.0159511101, 0.00864398666, 0.00648665242, 0.0299702566, 0.00727131218, 0.00837578997, 0.0161903575, 0.00722298119, 0.00507198879, 0.0304086935, 0.00766109582, 0.0089528691, 0.0148378713, 0.00808768813, 0.00473190239, 0.0315208621, 0.00726241991, 0.0080807833, 0.0171797704, 0.00819960423, 0.0050353203, 0.0282760132, 0.00838889461, 0.00826269668, 0.0157611109, 0.00866680313, 0.00646317424, 0.0302185602, 0.00735099195, 0.00837587938, 0.0161166228, 0.00735652959, 0.00505075511, 0.0306095239, 0.0077164853, 0.00894955732, 0.0147015611, 0.00809316058, 0.00474770693, 0.0315995365, 0.00735225156, 0.00808170252, 0.0170564577, 0.00823384337, 0.0050458475, 0.028343901, 0.00844376534, 0.0082957549, 0.0157887097, 0.00867388677, 0.00649750931, 0.0301635414, 0.00736142322, 0.0084175216, 0.0161327645, 0.00733132381, 0.0050801672, 0.0307692606, 0.00776715111, 0.0089729121, 0.0149132274, 0.00818552542, 0.00475021964, 0.0319043472, 0.00741964811, 0.00803491659, 0.0173105337, 0.00828357972, 0.00505317841, 0.0284500849, 0.00842875615, 0.00829052459, 0.0158667471, 0.00868285727, 0.00647439109, 0.0302839056, 0.00736576971, 0.00840992387, 0.0160696004, 0.00733027933, 0.00505524501, 0.0306964386, 0.00774243707, 0.00895654596, 0.014865743, 0.00815139711, 0.00474685989, 0.0318860598, 0.00732022477, 0.00802385621, 0.0174146406, 0.00823129341, 0.00505844504, 0.0285882819, 0.00844325125, 0.00823514815, 0.0159272607, 0.00871922355, 0.00645376556, 0.0303518604, 0.00734875863, 0.00838007312, 0.0160826929, 0.00734484941, 0.00505508156, 0.0305367578, 0.00776268775, 0.00893833116, 0.0147805475, 0.0081351446, 0.004704352, 0.0317044072, 0.00736881746, 0.00801843032, 0.0172866192, 0.00829879567, 0.00502387388, 0.0283942353, 0.00845280197, 0.00822128262, 0.0158594139, 0.0087406598, 0.00643965835, 0.0302795023, 0.00731402077, 0.00837485213, 0.0161084197, 0.00736809522, 0.00503423158, 0.0306083467, 0.00770429289, 0.00893310644, 0.0148491124, 0.00821260642, 0.00471128058, 0.0318229012, 0.00737720402, 0.00800571311, 0.0172618181, 0.00832327735, 0.00503258361, 0.0283395071, 0.00843571313, 0.00822211988, 0.0158201437, 0.00875996798, 0.00649645738, 0.0302536767, 0.00737782428, 0.00836135913, 0.0160450097, 0.00741323875, 0.00508899568, 0.030680025, 0.00774233835, 0.00891954917, 0.0147431036, 0.00824083481, 0.00476816203, 0.0319334939, 0.00735778315, 0.00799661875, 0.0172425602, 0.00836134423, 0.00505397422, 0.0285128932, 0.00842855312, 0.00822815672, 0.0157484002, 0.00879875384, 0.00650283042, 0.0303911064, 0.00734878238, 0.0083287647, 0.0160121303, 0.00745966844, 0.00509226555, 0.030688636, 0.00776699418, 0.00889091194, 0.0147567, 0.00832007732, 0.00475012697, 0.0319595113, 0.00738727394, 0.007986499, 0.0172672048, 0.00840575341, 0.00503562624, 0.0286544468, 0.00844372716, 0.0081710713, 0.0158711709, 0.00884710439, 0.00646296609, 0.0303621311, 0.00737202726, 0.00831378158, 0.0161069855, 0.00742219808, 0.00506565487, 0.0308867414, 0.0077601471, 0.00888468232, 0.014847842, 0.00829448551, 0.00472162617, 0.0320963524, 0.00739355944, 0.00797480345, 0.0173398461, 0.00835426152, 0.00504226703, 0.0286399517, 0.00842844974, 0.0082409475, 0.0159515664, 0.00880829431, 0.00651439931, 0.0305268802, 0.00735749397, 0.00837281719, 0.0161341298, 0.00742563, 0.00507571548, 0.0308296718, 0.00771440798, 0.0089155715, 0.0148136076, 0.00825701002, 0.00472515449, 0.0320929177, 0.00731954491, 0.0080066435, 0.0172322448, 0.00836086646, 0.00505841849, 0.0286278818, 0.0083925603, 0.0082063321, 0.0157594904, 0.00879223924, 0.00647985842, 0.0304871947, 0.00733309099, 0.00834672339, 0.0160740856, 0.00740875956, 0.00507281208, 0.0310063623, 0.00771830045, 0.00891409628, 0.0147746801, 0.00825688057, 0.00473437505, 0.0320698023, 0.00731069129, 0.00808820408, 0.0171919633, 0.00835881662, 0.00505003147, 0.0287433304, 0.00843244325, 0.00831193756, 0.0157614518, 0.00880338345, 0.00651468942, 0.0307428781, 0.00735440943, 0.00842621084, 0.0159633756, 0.00742833735, 0.00507275946, 0.0309407245, 0.00773199601, 0.00891535264, 0.0147234248, 0.00824098382, 0.004740851, 0.0320978835, 0.00734296534, 0.00804421119, 0.0172649324, 0.00831713155, 0.00504124863, 0.0286377948, 0.00842183642, 0.00827701669, 0.0157738235, 0.00874784403, 0.00645491201, 0.0302666351, 0.00736838207, 0.00840098131, 0.0160612799, 0.00736430846, 0.00505363848, 0.0307264868, 0.00777838659, 0.00896412227, 0.0147448983, 0.0082209222, 0.00473964121, 0.03195123, 0.00737212133, 0.0080844108, 0.0172521137, 0.00829667412, 0.0050350097, 0.0284061413, 0.00848067831, 0.00830827001, 0.015719533, 0.00876320526, 0.00650170958, 0.0303502586, 0.00734014343, 0.00842898432, 0.0159534477, 0.00735202525, 0.0050793332, 0.0307789445, 0.00772907725, 0.00897470955, 0.014721225, 0.00823060796, 0.00473694876, 0.0319719948, 0.00734555488, 0.00811216421, 0.0171353985, 0.00827865023, 0.00504862005, 0.02842132, 0.00840378925, 0.00830949657, 0.0156841017, 0.0087731611, 0.00650566258, 0.0305367652, 0.00731372368, 0.00840695668, 0.0158587079, 0.00739940675, 0.00508582918, 0.0307330713, 0.00766809471, 0.00893343613, 0.0145516805, 0.00823241845, 0.00476189563, 0.0318176448, 0.00730585819, 0.00805999339, 0.0169965085, 0.00831375457, 0.00508756656, 0.0285789818, 0.00838311668, 0.00827463344, 0.0154474666, 0.0087712612, 0.00651529757, 0.0304901395, 0.007349269, 0.00838456023, 0.0156854242, 0.0073655881, 0.00507888058, 0.0306766797, 0.00773005746, 0.00892261881, 0.014425247, 0.00813847315, 0.0047362661, 0.0319067501, 0.00732629048, 0.0080538122, 0.016790716, 0.00826977566, 0.00504033687, 0.0284701865, 0.0083884066, 0.0082565872, 0.0153485257, 0.00874645542, 0.00649844622, 0.0304079354, 0.00730268797, 0.00839732029, 0.0156366155, 0.00732912775, 0.00504019624, 0.0305991843, 0.00766557036, 0.00891969353, 0.0142924096, 0.00813898537, 0.00473781675, 0.0319239423, 0.00728827016, 0.00804130081, 0.0166882966, 0.00820352323, 0.00506374938, 0.0284536239, 0.00836289767, 0.00829528086, 0.0153400395, 0.00871545915, 0.00648206938, 0.0302800313, 0.00729490444, 0.00842236262, 0.0156180849, 0.00735432887, 0.00506104762, 0.0306271613, 0.00768513046, 0.00897024106, 0.0143436361, 0.00813861564, 0.00469452748, 0.03182346, 0.00727131963, 0.00808184128, 0.0168740638, 0.00823854096, 0.00502635119, 0.0282931626, 0.00836135913, 0.00830035564, 0.0154443784, 0.00870305113, 0.0064891791, 0.030183401, 0.00729293656, 0.00840978045, 0.0156016313, 0.00736554293, 0.00507626915, 0.0305676498, 0.0076886774, 0.00896265544, 0.0144608486, 0.00818109699, 0.0047441572, 0.0318622403, 0.00733252522, 0.00806901883, 0.0169207193, 0.00832361076, 0.00504885986, 0.0284178983, 0.00836781878, 0.00828650221, 0.0154666686, 0.00871831737, 0.00650687143, 0.0303137805, 0.00728207268, 0.00840303954, 0.0156890862, 0.00728974026, 0.00507714786, 0.0306767095, 0.00766623765, 0.00896916352, 0.0143805044, 0.00813080184, 0.00473645888, 0.0318668, 0.00727336481, 0.00803217385, 0.0167856719, 0.00819914322, 0.00504359556, 0.0284617022, 0.00839103945, 0.00827689189, 0.0153907351, 0.00868080184, 0.00648525823, 0.0303440336, 0.00731407665, 0.00841541216, 0.0156309586, 0.00730720488, 0.00506828958, 0.0307654757, 0.00769881625, 0.00892005581, 0.0144032706, 0.00810444821, 0.00473024324, 0.0317478403, 0.00726093072, 0.00800378155, 0.0168324783, 0.00816972367, 0.00503974129, 0.0283283051, 0.00831791386, 0.00825251918, 0.0154239004, 0.00860804878, 0.00650925701, 0.0302390642, 0.00730964355, 0.00839861482, 0.015634099, 0.00719225919, 0.00508296583, 0.0307032093, 0.00772507768, 0.00889850315, 0.0142867677, 0.00803427491, 0.00475959806, 0.031781327, 0.00729654776, 0.0080329245, 0.0167337563, 0.00812280271, 0.00505218795, 0.0282499548, 0.00843107328, 0.00830234122, 0.015363452, 0.00859645102, 0.00647283858, 0.0302420929, 0.00729455519, 0.00840456504, 0.0156680681, 0.00721958373, 0.00508499425, 0.0307461489, 0.00770251732, 0.00896376558, 0.0143872639, 0.00803814083, 0.00476348912, 0.0319651254, 0.00727487588, 0.00804312993, 0.0167905577, 0.00808131415, 0.00507185375, 0.0284784809, 0.00834856741, 0.00828161091, 0.0153813502, 0.0085373465, 0.0065245484, 0.0304718427, 0.00725524221, 0.00838769693, 0.0155353537, 0.00718266377, 0.00506924884, 0.0307167619, 0.00766698783, 0.00892558787, 0.0142510468, 0.00799361151, 0.004748106, 0.0319597088, 0.00723658642, 0.00803196803, 0.0166429579, 0.00808974635, 0.00504582841, 0.028373329, 0.00835268572, 0.00826178119, 0.0153445583, 0.00851786789, 0.00651747081, 0.0303201284, 0.00728697376, 0.00839839131, 0.0155217517, 0.00718807243, 0.00508581707, 0.0306977239, 0.00767989689, 0.00894415751, 0.0143092144, 0.00798457209, 0.00475698756, 0.0318092778, 0.00726554543, 0.00805354584, 0.0168300737, 0.00806849543, 0.00508470926, 0.0282948073, 0.00835307594, 0.00825114734, 0.0153127946, 0.00851314608, 0.00653813127, 0.030251706, 0.00731504662, 0.00837288797, 0.0156066548, 0.00711849658, 0.00511894515, 0.0305841267, 0.00767403003, 0.00896170363, 0.0143263191, 0.00798020698, 0.00477643916, 0.0319872685, 0.00727201486, 0.00803718623, 0.016694665, 0.00803111028, 0.00507476693, 0.0283719599, 0.00832886528, 0.00822276529, 0.0152720092, 0.00847594533, 0.00651485007, 0.0302733406, 0.0072722109, 0.00833699945, 0.0155779915, 0.00713347504, 0.00508338306, 0.0305954125, 0.00763503555, 0.00891059637, 0.0142734908, 0.00792022329, 0.00474618608, 0.031787958, 0.0072476184, 0.00801219046, 0.016600633, 0.00801854488, 0.00505089341, 0.0281894729, 0.00832391065, 0.00824941415, 0.015341755, 0.0084953215, 0.00649072602, 0.0301506072, 0.00725909648, 0.00836434122, 0.0156283528, 0.00708827609, 0.00506903045, 0.0304675382, 0.00761675788, 0.00893778633, 0.0143126436, 0.007925421, 0.00473609753, 0.0316191614, 0.00722488947, 0.00803893898, 0.016742168, 0.00799700059, 0.0050279703, 0.0282171667, 0.00827274006, 0.00827631261, 0.0153638562, 0.00844324753, 0.0064577749, 0.030124506, 0.00721936068, 0.00839497056, 0.0156136155, 0.00706834113, 0.00504577067, 0.0304004904, 0.00758428313, 0.00892250985, 0.0142838536, 0.00787163991, 0.00471654208, 0.0314695127, 0.00716941059, 0.0080366116, 0.0165576097, 0.00793003291, 0.00504584517, 0.0282929465, 0.0082604764, 0.00824147463, 0.0152716367, 0.00841570739, 0.00650492543, 0.0299516693, 0.00719386991, 0.00834013149, 0.0155256065, 0.00704599451, 0.00509730959, 0.0303388759, 0.00753070787, 0.00889786612, 0.0141604198, 0.00780591136, 0.0047762515, 0.0313715599, 0.00718409475, 0.00799985323, 0.0164576583, 0.00782108586, 0.00510208542, 0.0282435827, 0.0082279332, 0.00825257879, 0.0151356729, 0.00835590437, 0.00654079858, 0.0300416052, 0.00719643105, 0.00837547332, 0.0154773463, 0.00702244742, 0.00511199702, 0.0303341541, 0.00758856302, 0.00888959132, 0.014290126, 0.0078448914, 0.0047623096, 0.0314297453, 0.00717652868, 0.00800341088, 0.0166404601, 0.00797790755, 0.00505842129, 0.0281518642, 0.00824050419, 0.00823338702, 0.0151680708, 0.00841705222, 0.00651520491, 0.0300095808, 0.00720004691, 0.00834606402, 0.0154464087, 0.00707100006, 0.00505128922, 0.0303714592, 0.00760413473, 0.00887559075, 0.0140715241, 0.00787627324, 0.0047157635, 0.0315140747, 0.00719772885, 0.00800163951, 0.0165152922, 0.00794388354, 0.00503867492, 0.0281995069, 0.00827869773, 0.00827688351, 0.0150575023, 0.0084572155, 0.00645809015, 0.0300448444, 0.00722831069, 0.00833552703, 0.0153152682, 0.00706923241, 0.00507377973, 0.030357454, 0.00753169833, 0.00888007227, 0.0140704261, 0.00786445942, 0.00469571957, 0.0314193107, 0.00714528188, 0.00799746998, 0.0164311528, 0.00799566507, 0.00498514995, 0.0280510765, 0.00816804171, 0.00824556034, 0.0149232829, 0.00840937067, 0.0064201192, 0.0299874619, 0.00711347954, 0.00831813831, 0.0153907565, 0.00706219347, 0.00500418385, 0.030335119, 0.00748553174, 0.00885217264, 0.0141664771, 0.00788860582, 0.00464338856, 0.0315723047, 0.00712513179, 0.00801190641, 0.0165315885, 0.00798272062, 0.00497212214, 0.028214097, 0.00820105989, 0.00824904628, 0.0151375243, 0.00840199832, 0.0064280876, 0.0300051663, 0.00721398043, 0.00835001934, 0.0154580576, 0.00708796643, 0.00501737557, 0.0305254031, 0.00761110475, 0.00886353943, 0.013972084, 0.007896672, 0.00466663064, 0.0316994339, 0.00722052995, 0.00799659174, 0.0164748412, 0.00802387204, 0.00502704224, 0.0280417074, 0.00827806629, 0.00820391066, 0.015082485, 0.00856168196, 0.006510654, 0.0302704219, 0.00727615366, 0.00831496436, 0.0152639374, 0.00714632729, 0.00507047819, 0.0306781754, 0.0076284511, 0.00885398965, 0.0140322288, 0.00791961513, 0.00474573579, 0.0318777971, 0.00721888291, 0.00797558762, 0.0162744671, 0.00796769932, 0.00503871404, 0.0283720922, 0.00829505734, 0.0081848437, 0.0148860225, 0.00852570403, 0.00651372084, 0.0302034523, 0.00726151885, 0.00831005443, 0.0152592584, 0.00713378564, 0.00507794507, 0.0308694448, 0.00761244772, 0.00886243023, 0.014062047, 0.00789572671, 0.00473420043, 0.0319052637, 0.00722856075, 0.00795958471, 0.0163797084, 0.00804159231, 0.00505376328, 0.0286216177, 0.00830548257, 0.00817732979, 0.0150121097, 0.00846570451, 0.00650546188, 0.0306558311, 0.00723924767, 0.00825739186, 0.0153303845, 0.00710865809, 0.00507747848, 0.0310098846, 0.00760780973, 0.00879878271, 0.0140274409, 0.00799029972, 0.00475027412, 0.0321076699, 0.00720542017, 0.00796311349, 0.0164536387, 0.0080433283, 0.00505375816, 0.028720336, 0.00828481279, 0.00819351058, 0.015185982, 0.00852740183, 0.00650702184, 0.0307033211, 0.00722993631, 0.00828018878, 0.0153639708, 0.00717793545, 0.0050834408, 0.030978471, 0.00762072299, 0.00883038528, 0.0141053414, 0.00797470193, 0.00474308524, 0.0323157497, 0.00722175371, 0.00795823801, 0.0164922737, 0.00807529222, 0.00504229357, 0.02891941, 0.00827931985, 0.00818635337, 0.0152264209, 0.00852034613, 0.00647057593, 0.0307526141, 0.00728354556, 0.00827482622, 0.0155335525, 0.0071577644, 0.00507572014, 0.031060433, 0.00766299199, 0.00883061066, 0.0142081194, 0.00796252955, 0.0047162869, 0.0321994945, 0.00725466199, 0.0079439301, 0.0165592544, 0.00800703838, 0.00503796339, 0.0287724957, 0.00835126732, 0.00821685605, 0.0152566796, 0.0084838504, 0.00649235863, 0.0306285638, 0.00729338126, 0.00825792365, 0.015478, 0.00709270313, 0.00505277282, 0.0310098846, 0.00764476648, 0.00880310033, 0.014238284, 0.00795520656, 0.00475868536, 0.0323129408, 0.00725847064, 0.00796589442, 0.0167133212, 0.00796799734, 0.0050490899, 0.0289156456, 0.00832185242, 0.00820911489, 0.0153638562, 0.00849179272, 0.00654567033, 0.0308378097, 0.00733158458, 0.00829246081, 0.0157247651, 0.00711952383, 0.0051460932, 0.0311161764, 0.00766679225, 0.00880201906, 0.0143203428, 0.00790889561, 0.00477953022, 0.0323678739, 0.00727306446, 0.00793912075, 0.0166320037, 0.00796709582, 0.00506200781, 0.0289235339, 0.00835442822, 0.00817715283, 0.0152938534, 0.00844562333, 0.00653185323, 0.0308081917, 0.00730346609, 0.00826629158, 0.0156155573, 0.00707736006, 0.00505240634, 0.0311173368, 0.00770090334, 0.00878871605, 0.0143007971, 0.00789915491, 0.00471614907, 0.0324353725, 0.00728169084, 0.0079502603, 0.016672248, 0.00798407383, 0.0050524394, 0.0290177763, 0.00836877525, 0.00818638504, 0.0153307971, 0.00846829824, 0.00652326876, 0.0310780182, 0.00733067514, 0.00828159787, 0.0156327393, 0.00711334823, 0.00511241937, 0.0315905288, 0.00769088138, 0.00884493068, 0.0142639829, 0.00790839083, 0.00475161755, 0.0329764001, 0.00723996479, 0.00793154165, 0.0167613328, 0.0079918569, 0.00503992382, 0.0294856299, 0.00833946932, 0.00822074246, 0.0153905386, 0.00845110044, 0.00651659025, 0.0314335115, 0.00736490497, 0.00832035672, 0.015778074, 0.00711067021, 0.00510731433, 0.0318233185, 0.00774226431, 0.00889552943, 0.014456179, 0.00790659618, 0.00475438358, 0.0329608992, 0.00731430901, 0.007990852, 0.0169429444, 0.00802148879, 0.00507138716, 0.0295109786, 0.00840647239, 0.00822996907, 0.0154718757, 0.0084884176, 0.00655439589, 0.0315762348, 0.00736619113, 0.00829049293, 0.0158067103, 0.0071632904, 0.0051206504, 0.0319850333, 0.00774426106, 0.00883606356, 0.0144687928, 0.00795616303, 0.0047641308, 0.0331579, 0.00734658772, 0.00791437924, 0.0168981515, 0.0080538122, 0.00504443049, 0.0295846369, 0.00845660735, 0.00818868447, 0.0154836522, 0.00849513337, 0.00651593087, 0.0315517187, 0.00743732229, 0.00831861049, 0.0158694107, 0.00715804286, 0.00509281689, 0.0318307765, 0.00776766334, 0.00882100873, 0.0144741526, 0.00796823483, 0.00475229649, 0.0331611075, 0.00733537925, 0.00793018751, 0.0168142375, 0.00802263152, 0.00505414838, 0.0296497326, 0.0083863521, 0.00816972647, 0.0154144019, 0.00852471776, 0.00652131578, 0.0315338299, 0.00732544111, 0.00828279275, 0.015780732, 0.00711719878, 0.00506505137, 0.0318269134, 0.00773337949, 0.00883980654, 0.0143822748, 0.00794680417, 0.00472182781, 0.0329042003, 0.00735444389, 0.0079925945, 0.0169325322, 0.00800736435, 0.00505099911, 0.0294959396, 0.00845422409, 0.00820478052, 0.0155817596, 0.00851380266, 0.00650680019, 0.0314324237, 0.00741150929, 0.00833140779, 0.015827259, 0.00714648934, 0.0050739958, 0.031734731, 0.00780918822, 0.00888467301, 0.0144644566, 0.00795127545, 0.00472207414, 0.0327026919, 0.00739507144, 0.00798403937, 0.0169765297, 0.00801728666, 0.00505401241, 0.0292777773, 0.00850119255, 0.00823422056, 0.0154915797, 0.00852822885, 0.00652621128, 0.0314351171, 0.0074533131, 0.0083647361, 0.0159240477, 0.00712219067, 0.00507651502, 0.0316406414, 0.00783092435, 0.00886416342, 0.0145494519, 0.00792889297, 0.00474079, 0.0328114778, 0.00741463108, 0.00796409696, 0.0170450788, 0.00799661875, 0.00505315932, 0.0291704666, 0.00849292893, 0.00819844101, 0.0156422239, 0.00844486337, 0.0065216925, 0.0312525965, 0.00742633641, 0.00830919016, 0.0159846563, 0.0070402259, 0.0050513614, 0.0315297209, 0.00779846637, 0.00885316543, 0.0145672103, 0.00782940909, 0.00471428363, 0.0326261036, 0.00738972146, 0.00793100148, 0.0170075539, 0.00789017417, 0.00502448622, 0.0289581623, 0.00846039783, 0.00816302095, 0.015565333, 0.00835087243, 0.00648472924, 0.0309368074, 0.00740631204, 0.00825991482, 0.0160122663, 0.0070532714, 0.00507193804, 0.0314494073, 0.00779707078, 0.00879458338, 0.014497011, 0.00787415169, 0.00475958921, 0.0326963067, 0.00737438956, 0.00792285334, 0.0170422979, 0.00795971695, 0.00505153788, 0.0291817114, 0.0084414389, 0.00813005958, 0.0155410739, 0.00839675497, 0.00651076529, 0.0310099535, 0.00736423582, 0.00824575499, 0.0157930814, 0.00706050824, 0.00509787863, 0.0314114764, 0.00774360215, 0.00877241325, 0.0144527154, 0.00784154423, 0.00474632997, 0.0326804705, 0.00737394951, 0.0078869937, 0.0169323832, 0.0079966709, 0.00505862711, 0.0292547923, 0.00848067831, 0.00817895774, 0.0155146932, 0.00844608154, 0.00653896062, 0.0311035588, 0.00740191014, 0.00832707621, 0.0158696137, 0.0071130651, 0.00510782097, 0.0314985514, 0.00783086382, 0.00886951108, 0.0145380925, 0.00794212613, 0.00473811105, 0.0326808654, 0.0074071954, 0.00796900317, 0.0170237944, 0.00804351363, 0.00505836867, 0.0293658879, 0.00850126892, 0.0082096355, 0.0156976655, 0.0085138306, 0.0065878802, 0.0313749649, 0.00740002934, 0.00833582226, 0.0160567276, 0.00714288326, 0.00512506627, 0.0318889469, 0.00779547077, 0.00891370513, 0.0147306696, 0.00795338955, 0.00478926953, 0.032799419, 0.00738413166, 0.00797625538, 0.0171532016, 0.00802986324, 0.00509513821, 0.0292417631, 0.00844636094, 0.00822724216, 0.015704859, 0.00846064556, 0.00656850729, 0.0311081968, 0.00739415037, 0.00831972435, 0.0159708448, 0.00714082783, 0.00511140563, 0.0315294191, 0.00780311273, 0.00887969881, 0.014655293, 0.00796553306, 0.0047784457, 0.0327369906, 0.0074345842, 0.00802831072, 0.0171977319, 0.00804887339, 0.00506985234, 0.0292257909, 0.00850214064, 0.00825912878, 0.0157281831, 0.00848327018, 0.00653738854, 0.0311655626, 0.00741762156, 0.00830846, 0.0160430837, 0.00709876744, 0.00510653807, 0.0313976072, 0.00776983891, 0.00888160802, 0.0146092791, 0.00788311101, 0.00477659563, 0.0324532688, 0.00736749545, 0.00799988676, 0.0171367638, 0.00800519437, 0.00508645223, 0.0290715862, 0.00851734169, 0.0082602622, 0.0157178827, 0.00851488486, 0.00657751225, 0.0310529321, 0.00740109105, 0.00833532587, 0.015982585, 0.00708613452, 0.00512657641, 0.0315173715, 0.00781888887, 0.00890322495, 0.0146280024, 0.00789583474, 0.00480156299, 0.0328716114, 0.00738029368, 0.00802014582, 0.0171724912, 0.00800424069, 0.0050955303, 0.0293327719, 0.00849516597, 0.00826650765, 0.0157145374, 0.00846134685, 0.00657397741, 0.031198794, 0.00744681899, 0.00839131884, 0.0160060897, 0.00711793266, 0.00513040042, 0.0315340087, 0.0078289751, 0.00896903593, 0.0146589829, 0.00792034343, 0.00479911268, 0.0328341275, 0.00741668465, 0.00807939097, 0.0173022021, 0.00798736792, 0.00507946871, 0.0293981526, 0.00856225658, 0.00833207462, 0.0158386044, 0.00845648814, 0.00656654779, 0.0312781557, 0.00744357379, 0.00838587712, 0.0162583441, 0.00710752467, 0.00513432501, 0.0317255072, 0.00786606688, 0.00898858812, 0.0147447735, 0.00790619198, 0.00477391016, 0.0330506191, 0.00742702978, 0.00806982815, 0.0172121394, 0.00797143113, 0.00506294984, 0.0295434799, 0.00852864422, 0.00832383521, 0.015858395, 0.00844088849, 0.00651965383, 0.0313603543, 0.00744405482, 0.0084058214, 0.0161675438, 0.00712201558, 0.00510527426, 0.0318466946, 0.00785125885, 0.0089632757, 0.0147852255, 0.00790744834, 0.00474696141, 0.032990694, 0.00737323053, 0.00801691879, 0.0172926951, 0.00796276703, 0.00505049806, 0.0294749755, 0.00848669186, 0.00829319004, 0.0158100948, 0.00841532089, 0.00653176568, 0.031206347, 0.00740836281, 0.0083040921, 0.0161292255, 0.00710077398, 0.00510204444, 0.0318382643, 0.0078001786, 0.00893012341, 0.0147117805, 0.00790304597, 0.00475272257, 0.0330513231, 0.00741038658, 0.00799577869, 0.0172801409, 0.00797163602, 0.00507285073, 0.0294838138, 0.0085255364, 0.00823901966, 0.0158751328, 0.00846125465, 0.00655521918, 0.031355653, 0.00742511824, 0.00832573231, 0.0161588397, 0.00708477944, 0.00512441993, 0.0318772048, 0.0078006289, 0.008891562, 0.014751452, 0.00793777592, 0.00475120265, 0.0329323262, 0.00734927272, 0.00797887053, 0.0172909237, 0.00802074466, 0.00506494101, 0.0295116417, 0.00846791361, 0.00821622647, 0.0159338079, 0.0085082734, 0.00654553063, 0.0315336622, 0.00738426717, 0.00833381526, 0.0161928795, 0.00714435894, 0.00510998024, 0.0319611691, 0.00781536475, 0.00889294874, 0.0147815673, 0.00791518018, 0.00475371163, 0.0331467092, 0.00741408812, 0.008028307, 0.0174384993, 0.00795847084, 0.00507446565, 0.0295241177, 0.00846756902, 0.00820727181, 0.0157922059, 0.00845741481, 0.00655183522, 0.0315606408, 0.00742090819, 0.00831737276, 0.0160995889, 0.00710881967, 0.00511115324, 0.0318199173, 0.00781754125, 0.00892107561, 0.0146551151, 0.00792906992, 0.00475011207, 0.0328413174, 0.00736966217, 0.00800537225, 0.0172106624, 0.00798930973, 0.00507407077, 0.0294288862, 0.0085028559, 0.00824967027, 0.0157540236, 0.00850166287, 0.00652893214, 0.0314929076, 0.00741616916, 0.00832864735, 0.0161659811, 0.00711856317, 0.00507736253, 0.0319439359, 0.00780042168, 0.00891972613, 0.0147271957, 0.00797879603, 0.00472009555, 0.0330336094, 0.00738990633, 0.00801847782, 0.0173016861, 0.00804864056, 0.00504304236, 0.0295714214, 0.00848255493, 0.00827921834, 0.0157581531, 0.00854610745, 0.00652609393, 0.0313094892, 0.0074162106, 0.00836540107, 0.0160711966, 0.00716269016, 0.00508366292, 0.0317856595, 0.00778621109, 0.00894165505, 0.0146322148, 0.00802021474, 0.0047425204, 0.03299319, 0.00737177907, 0.00805987231, 0.017142836, 0.00805413909, 0.0050756, 0.0294492543, 0.00847937725, 0.00828198902, 0.0157189965, 0.00858902186, 0.00663158158, 0.0314122811, 0.00739415037, 0.00835499633, 0.0160944387, 0.00723954616, 0.00521212351, 0.0319563374, 0.00780266244, 0.008941276, 0.0147177679, 0.00803084392, 0.00488230493, 0.0330360122, 0.00738475285, 0.00805178657, 0.0172313172, 0.00816171989, 0.00530100754, 0.029639665, 0.00850682519, 0.00829647761, 0.0157480985, 0.00865860563, 0.00675419904, 0.0315860659, 0.00743441191, 0.00842024479, 0.0161616728, 0.00721280882, 0.00528644631, 0.0319734737, 0.0078018168, 0.00897295866, 0.0146192545, 0.00805923156, 0.00486485381, 0.0329324305, 0.00736585958, 0.00807520468, 0.0172967073, 0.00810337625, 0.00512719108, 0.0293183755, 0.00842745416, 0.00832957774, 0.015954623, 0.00859296508, 0.00661069667, 0.0314797051, 0.00738909515, 0.00840817299, 0.0162304491, 0.00719437702, 0.00517918216, 0.031886857, 0.00775107974, 0.00898222346, 0.0147524104, 0.00801983848, 0.00479723141, 0.032820031, 0.0073253056, 0.00804236159, 0.0172763448, 0.00807146169, 0.00510421861, 0.0295296572, 0.00837697927, 0.00837406423, 0.0158665515, 0.0085548237, 0.00657135481, 0.0315099433, 0.00731750159, 0.00843995064, 0.0161915421, 0.00718127657, 0.0051321676, 0.0320390277, 0.00775381597, 0.00902592856, 0.0147738894, 0.00804316439, 0.0047776727, 0.0331397466, 0.00728080748, 0.00808381755, 0.0172222741, 0.00815165974, 0.00506470306, 0.0296635032, 0.008399643, 0.00827697851, 0.0158251934, 0.00864101946, 0.00647325302, 0.031743113, 0.0073234099, 0.00839249697, 0.0162363108, 0.00726366835, 0.00509629631, 0.0321560577, 0.00774378842, 0.00898951851, 0.0146807786, 0.00809251331, 0.00471545476, 0.0332425088, 0.0073056235, 0.00806368515, 0.0172437727, 0.00810444541, 0.00502211275, 0.0295969006, 0.00839402433, 0.00830228534, 0.0158009268, 0.00864210259, 0.00647978531, 0.0315348506, 0.00732735917, 0.00850657932, 0.0161994528, 0.00727203535, 0.00510358158, 0.0319506265, 0.00778740505, 0.00916606653, 0.0148793049, 0.0081271911, 0.00475960737, 0.0331437252, 0.00739913341, 0.00824542716, 0.01752395, 0.00819084607, 0.0050845705, 0.029715091, 0.00850424264, 0.00850159489, 0.0160262156, 0.00866197515, 0.00658625737, 0.0317581892, 0.00744822528, 0.00859843474, 0.016391743, 0.0072974111, 0.00513839209, 0.0322185941, 0.00787905883, 0.00917036273, 0.0148837082, 0.00809529331, 0.00476832688, 0.0333184265, 0.00735449605, 0.00828387681, 0.0172797423, 0.00813249778, 0.00509045459, 0.0297130849, 0.00846748985, 0.0085164234, 0.0158326142, 0.00864083692, 0.00657441327, 0.0316965356, 0.00741778687, 0.00861404091, 0.0161830001, 0.00728374533, 0.00514500914, 0.0321124904, 0.00783427339, 0.00921426993, 0.014814443, 0.00812854059, 0.00477530388, 0.0331329145, 0.00741832703, 0.00829572417, 0.0174546987, 0.00819506217, 0.00510079088, 0.0296360049, 0.008562373, 0.00859181117, 0.016007442, 0.00867452193, 0.00655761035, 0.0315669328, 0.00748467539, 0.0086451266, 0.0163650867, 0.00728226313, 0.00513417646, 0.0321165249, 0.00791732036, 0.00927444734, 0.0148492446, 0.0081663914, 0.00475943089, 0.0333473198, 0.00747662736, 0.00837572385, 0.0176292788, 0.00822057948, 0.00509314053, 0.0298040062, 0.00856362097, 0.00861257594, 0.0157620423, 0.00866248272, 0.00658944715, 0.0316402987, 0.00745658437, 0.00866826344, 0.016227508, 0.00726980856, 0.00511564361, 0.0321986787, 0.00783799589, 0.00923169963, 0.0146061061, 0.00805135164, 0.00476976205, 0.0333871096, 0.00738625648, 0.00831952691, 0.0169187505, 0.00806521438, 0.00508301426, 0.0297014453, 0.00849627424, 0.00857484154, 0.0155531224, 0.00849372055, 0.0065801451, 0.0314447433, 0.00746359304, 0.00861307699, 0.0160820279, 0.00718131755, 0.00516373664, 0.032040786, 0.00783677958, 0.00919518899, 0.0144690536, 0.00798637699, 0.00479156151, 0.0330450311, 0.00741062453, 0.00823788997, 0.0169234797, 0.00798736792, 0.00508956518, 0.0294720903, 0.00853931066, 0.00852140132, 0.0153576676, 0.0085350005, 0.0065789707, 0.0315700509, 0.00742267864, 0.00854857359, 0.0158660635, 0.00719343405, 0.00513943098, 0.0320532024, 0.00781584159, 0.00916421786, 0.0146625936, 0.00798759051, 0.00478747487, 0.0336489119, 0.00738601154, 0.00826667435, 0.0171334054, 0.00814703386, 0.00511050364, 0.0298249964, 0.00850301795, 0.00849874876, 0.0154075306, 0.00862284098, 0.00655272231, 0.0319296755, 0.00745627331, 0.00853194296, 0.0158669408, 0.00724404398, 0.00511853537, 0.0321881622, 0.00786685012, 0.00911344402, 0.014434007, 0.00806724466, 0.00479547866, 0.0334298201, 0.0075160563, 0.00825580303, 0.0170732066, 0.008158301, 0.00510594249, 0.0302028265, 0.00858016964, 0.00842334703, 0.0154807158, 0.00853302423, 0.00650813151, 0.0318353586, 0.00743746012, 0.00837248098, 0.0158296041, 0.00711735338, 0.00510828337, 0.0323210582, 0.00784317497, 0.00899576116, 0.014432597, 0.00798735209, 0.00478598941, 0.0334734544, 0.00741118286, 0.00807517301, 0.0168578699, 0.00809956994, 0.00513075385, 0.0299281422, 0.00853701402, 0.00830106065, 0.0153150102, 0.00851280428, 0.00653671846, 0.0316904783, 0.00745162414, 0.00835175626, 0.0158699118, 0.00716672326, 0.00517548528, 0.0322213024, 0.00784091838, 0.00898367539, 0.0145319868, 0.00799681153, 0.00479450682, 0.0332360119, 0.00744481338, 0.00806699228, 0.0169683993, 0.00800296385, 0.00512900157, 0.0297830664, 0.00847139768, 0.00834198855, 0.0152762141, 0.00844441354, 0.00662129791, 0.0317302458, 0.00737489574, 0.00838088524, 0.0156459399, 0.00706614042, 0.00517832208, 0.0321277827, 0.00775139919, 0.00889320113, 0.0142078791, 0.00794847682, 0.00482242601, 0.0335943699, 0.00742970593, 0.00808272045, 0.0167168491, 0.00798029825, 0.00518927956, 0.0298841503, 0.00855861697, 0.00842034817, 0.0151684927, 0.00843956694, 0.00658159796, 0.0316480994, 0.00731813069, 0.008304446, 0.0154628335, 0.00696851593, 0.00513463002, 0.0319689214, 0.00776466168, 0.00883103814, 0.0142057156, 0.00780322729, 0.00477439491, 0.0330209024, 0.0072793127, 0.00796094444, 0.0166467093, 0.00792978518, 0.00513187097, 0.029855486, 0.00853635184, 0.00830238312, 0.0152875809, 0.00842922274, 0.00656285603, 0.0317100473, 0.00740232784, 0.00830888003, 0.0156919882, 0.00703775324, 0.00513289589, 0.0322252885, 0.00783094298, 0.00888396427, 0.0142903393, 0.00786715373, 0.00478961738, 0.0334895626, 0.00739427656, 0.00797888171, 0.0168006849, 0.00789730996, 0.00510870991, 0.0299373791, 0.00856147986, 0.00821443181, 0.015435881, 0.00837695878, 0.00656414311, 0.0318821892, 0.00747830933, 0.00830391888, 0.0158317722, 0.00703705335, 0.00513962563, 0.0323636122, 0.00786308385, 0.00886286516, 0.0143768135, 0.00787670352, 0.00478994753, 0.0335236192, 0.00743096508, 0.00797162764, 0.0168568827, 0.00794489216, 0.00510607613, 0.0299353544, 0.00854093861, 0.00821981393, 0.0153999068, 0.00837645307, 0.00652433792, 0.0319178402, 0.00744007109, 0.00823934376, 0.0158536639, 0.00704058865, 0.00511761243, 0.0324399099, 0.00784412771, 0.00885773916, 0.0145616261, 0.00786206871, 0.00478381664, 0.0341815762, 0.00742917741, 0.00807553623, 0.0171131175, 0.00794041343, 0.00509684999, 0.0304785874, 0.00847392529, 0.00830234867, 0.0156924222, 0.00838153157, 0.0065248413, 0.0323218666, 0.00744116679, 0.00833843928, 0.0160510838, 0.00705403229, 0.0051697758, 0.0328677259, 0.00785484444, 0.00893855095, 0.0146994004, 0.0079091955, 0.00480996724, 0.0341530144, 0.00742999371, 0.0080826506, 0.0171877816, 0.00795191154, 0.00512075517, 0.030482078, 0.00853619538, 0.00834615994, 0.0156587251, 0.00843328517, 0.00661251321, 0.0325377695, 0.00745456619, 0.0083835572, 0.0161044151, 0.00703378487, 0.00520531461, 0.032991834, 0.00784801692, 0.00893027894, 0.0148212081, 0.0079095969, 0.00482104067, 0.0342229567, 0.00740581425, 0.00804220885, 0.0173733626, 0.00791372079, 0.00515681598, 0.0304722004, 0.00849845633, 0.00831071939, 0.015711952, 0.00841021817, 0.00665352447, 0.0326586068, 0.00744235422, 0.00834657066, 0.0161454491, 0.00709161814, 0.00520898728, 0.033074636, 0.00784809608, 0.00892600138, 0.0146759581, 0.00787987746, 0.00482449913, 0.0341644101, 0.00740835536, 0.0080578085, 0.0171522778, 0.00797774643, 0.0051620421, 0.0305813439, 0.00851857755, 0.00835067593, 0.0156694129, 0.008442102, 0.00664341543, 0.0325204693, 0.00745214894, 0.00836654846, 0.0160832219, 0.00705188466, 0.00522351917, 0.033121217, 0.00789455418, 0.00895704236, 0.014734081, 0.00788018014, 0.00484766345, 0.03421003, 0.00742644956, 0.00808584783, 0.0172399823, 0.00793501362, 0.00515771424, 0.0304520223, 0.00856557116, 0.0083605051, 0.0156755038, 0.0084023159, 0.00664408924, 0.0325255208, 0.00743442914, 0.00837052148, 0.0160738528, 0.00706836861, 0.00522342511, 0.0330747515, 0.00789044239, 0.00897898525, 0.0146068539, 0.00791767612, 0.00484742178, 0.0341553688, 0.00738510909, 0.00807302631, 0.0170421079, 0.00797114428, 0.00517574372, 0.0304943919, 0.00850904919, 0.00836447254, 0.0154788215, 0.00843346771, 0.00665478548, 0.0324887112, 0.00743491482, 0.00836472493, 0.0158172045, 0.00703685964, 0.00524051441, 0.0329575017, 0.00784226693, 0.00896162353, 0.0145289758, 0.00789294019, 0.00485545862, 0.0340653248, 0.00737752113, 0.0080475444, 0.017080171, 0.00795094762, 0.00516646588, 0.0304730982, 0.00852630101, 0.00837867893, 0.01560272, 0.00842259359, 0.00664246827, 0.0327211544, 0.00741349859, 0.00840559043, 0.0159009658, 0.00704284525, 0.00520054391, 0.0332822241, 0.00782816671, 0.0089678932, 0.0145470584, 0.00786897074, 0.00483906781, 0.0342171565, 0.00738315936, 0.00809600856, 0.0171419196, 0.0079335086, 0.00519844424, 0.030465398, 0.00855704863, 0.00842228718, 0.0153935459, 0.00836582016, 0.00670264428, 0.0325720534, 0.00742668845, 0.0083773993, 0.0158358682, 0.00705326488, 0.00524944346, 0.0333333388, 0.00783097837, 0.00898264814, 0.0144035676, 0.00792698842, 0.00485784654, 0.0343760885, 0.00737052597, 0.00814748276, 0.0168851409, 0.0079945568, 0.00522868056, 0.0306764077, 0.00851725694, 0.00845281035, 0.0154428994, 0.00847898796, 0.00671850098, 0.0328291319, 0.00740572345, 0.00841472019, 0.0158448257, 0.00705410587, 0.00524535403, 0.0335088484, 0.00782621186, 0.00899163447, 0.0144918757, 0.00793107599, 0.00489370711, 0.0345106982, 0.00737950113, 0.00808511768, 0.0169344321, 0.00795628037, 0.00520222355, 0.030930534, 0.00848207902, 0.00842660572, 0.0153157879, 0.0084367469, 0.0067199464, 0.032943733, 0.00746025844, 0.00845469348, 0.0156019228, 0.0071006096, 0.00529836956, 0.0334681906, 0.00782473106, 0.00906689651, 0.0142026171, 0.00792693533, 0.00486459769, 0.034544304, 0.00735842669, 0.00810506195, 0.0167669058, 0.00796569791, 0.00519220484, 0.030767506, 0.00849339087, 0.00840346795, 0.0153489606, 0.00847419817, 0.00664717704, 0.033005096, 0.00736587355, 0.0083848089, 0.0159250945, 0.00717792893, 0.00523916725, 0.0333961025, 0.00773956114, 0.00894455984, 0.0145971673, 0.00801877305, 0.00483279862, 0.0346283689, 0.00731476536, 0.00803652871, 0.0169249233, 0.00801501051, 0.0051527787, 0.0308626983, 0.00850089919, 0.00833773706, 0.0154607948, 0.00848964229, 0.00663848873, 0.0330365896, 0.00735465996, 0.00833868142, 0.015887443, 0.00718598301, 0.00522595784, 0.0335423127, 0.00774886878, 0.00895788893, 0.0145084206, 0.00809420925, 0.00484061567, 0.0346821286, 0.00729038194, 0.00806799158, 0.0170702152, 0.00801764335, 0.00517690508, 0.0309259742, 0.00846350286, 0.00838554744, 0.0155410804, 0.00843106024, 0.00667244149, 0.0331647545, 0.00743796257, 0.00835671462, 0.0158879291, 0.00700183213, 0.00525683397, 0.033675544, 0.0078136744, 0.00895523932, 0.0145042883, 0.00786062609, 0.00487627089, 0.0348416455, 0.00735106505, 0.00808603596, 0.016976513, 0.00792038813, 0.005224803, 0.0311741885, 0.00848464947, 0.0083998451, 0.0153511716, 0.00838980265, 0.0067274957, 0.0333209634, 0.00742016081, 0.00841147453, 0.0158283729, 0.00701319706, 0.00527817616, 0.0335665457, 0.00781812705, 0.00900324248, 0.0144724995, 0.00785634853, 0.00490232045, 0.0347638167, 0.0073599224, 0.00810064282, 0.0168482773, 0.00794046465, 0.00525244512, 0.0311818682, 0.0084655555, 0.00836529862, 0.0154178347, 0.0083868634, 0.0067449254, 0.0333592519, 0.00737087848, 0.00840102788, 0.015770819, 0.00701680779, 0.00530207623, 0.0337422341, 0.00781110581, 0.00896892697, 0.0144343199, 0.00786077324, 0.00489917584, 0.0348621383, 0.00730185537, 0.00808203593, 0.0168723296, 0.00789210759, 0.00522600766, 0.0311714541, 0.00843597669, 0.00838556327, 0.0154618267, 0.00833564065, 0.0067438581, 0.0333412513, 0.00740788225, 0.00837826636, 0.0158505384, 0.00695990212, 0.00531070121, 0.0337706171, 0.00775578991, 0.00898423977, 0.0143756391, 0.00780484034, 0.0048917057, 0.0349390879, 0.00726042688, 0.00810735859, 0.0169171505, 0.00793485157, 0.00526475348, 0.0311562065, 0.00841794815, 0.00839538965, 0.0153690213, 0.00837107562, 0.00678345235, 0.0333676599, 0.00732767768, 0.00840669125, 0.015690228, 0.00699028093, 0.00532290107, 0.0336905271, 0.00765713817, 0.00899704546, 0.0142905097, 0.00781317521, 0.00492192898, 0.0347668268, 0.00724347495, 0.00807562377, 0.0166209955, 0.00789377652, 0.00528890453, 0.0310102142, 0.00833578315, 0.00837901887, 0.0152283721, 0.00837047398, 0.00677321805, 0.0331892855, 0.00724356761, 0.00834646728, 0.0155860903, 0.00695638265, 0.0052913283, 0.0336306952, 0.00769526092, 0.0089975046, 0.014352995, 0.00780628482, 0.00493108528, 0.0347061418, 0.00718626566, 0.00809798855, 0.0167548433, 0.00790255703, 0.00525654433, 0.0310324226, 0.00834090449, 0.0083892867, 0.0152688697, 0.00837351382, 0.00676165335, 0.0333521925, 0.00731242541, 0.008382448, 0.0156707224, 0.00698940409, 0.00531899696, 0.0336087607, 0.00770147238, 0.0090333065, 0.0142855719, 0.00787142385, 0.00493717426, 0.0348599143, 0.00723669212, 0.00818315521, 0.0165757574, 0.00792809483, 0.00529046496, 0.0311474148, 0.00840329379, 0.00844600983, 0.0150600346, 0.00843529962, 0.00679379888, 0.0333933644, 0.00734091131, 0.0084147118, 0.0154528702, 0.00700266426, 0.00533122942, 0.0336825624, 0.00775825931, 0.00906344038, 0.0141355852, 0.00788326375, 0.00492541259, 0.034798678, 0.00725334603, 0.00815684348, 0.0163861159, 0.0079207439, 0.00526806107, 0.0310603008, 0.00842355099, 0.00842100102, 0.0149942338, 0.00836807862, 0.00679785013, 0.0330974683, 0.00735152047, 0.00841885898, 0.0154468725, 0.00700646546, 0.00533298403, 0.0336508118, 0.007728511, 0.00905094016, 0.0141576109, 0.00790003687, 0.00495303376, 0.0348372199, 0.00728457235, 0.00816348474, 0.0165395364, 0.00794805307, 0.0053085275, 0.0311739016, 0.00841217022, 0.00845628045, 0.0150924912, 0.00841844454, 0.00681553828, 0.0333358869, 0.00738207903, 0.00847954862, 0.0155775696, 0.00706568547, 0.00536702899, 0.0337265395, 0.00775385695, 0.00912552606, 0.0141313719, 0.00792680494, 0.00493300427, 0.0348348133, 0.00730718719, 0.00819151942, 0.0164577998, 0.00793999899, 0.00529163424, 0.0312017202, 0.00846267119, 0.00846449193, 0.0149716213, 0.00842819456, 0.00680412771, 0.033398252, 0.00740466872, 0.00845392887, 0.0153774517, 0.00703487732, 0.0053476193, 0.0337456912, 0.00777094951, 0.00909682829, 0.0141064627, 0.00795624964, 0.00496588135, 0.0348816849, 0.00729627209, 0.00817538891, 0.0163268354, 0.00799504761, 0.00531530008, 0.0311485361, 0.00845832285, 0.00846539252, 0.0149773192, 0.00841072667, 0.00678621884, 0.0333607607, 0.00742129143, 0.00846007001, 0.0154022295, 0.00702930009, 0.00533047551, 0.0336122699, 0.00781912543, 0.00908396021, 0.0140839331, 0.00786544196, 0.00492230477, 0.0348971076, 0.00730459346, 0.00820250623, 0.0164322462, 0.00795137323, 0.00528687565, 0.0312412847, 0.00844668131, 0.00845392141, 0.0149627356, 0.00841156952, 0.00680151815, 0.0335117951, 0.00741708092, 0.0084410673, 0.0153936259, 0.00705905724, 0.00531481113, 0.0338525958, 0.00781380758, 0.00910525676, 0.0141102886, 0.00796012301, 0.00494046742, 0.0352122821, 0.0073425821, 0.00827433355, 0.0164461713, 0.00801232737, 0.00526058814, 0.0316048525, 0.00846462045, 0.00851203594, 0.0150011992, 0.00840509217, 0.00674224924, 0.0339243487, 0.00740416674, 0.0084518278, 0.0153666101, 0.00701002823, 0.00529320072, 0.0341500901, 0.00781606697, 0.0091191195, 0.0140355816, 0.00785984471, 0.00491900835, 0.0352814533, 0.00733832736, 0.00822320115, 0.016292084, 0.00788859464, 0.00522924075, 0.0314190462, 0.00850030035, 0.00849612989, 0.0150562208, 0.00840980094, 0.00673979381, 0.0338841453, 0.00747364108, 0.00843981467, 0.0153768891, 0.00704822922, 0.00527308369, 0.034127038, 0.00782067515, 0.009065805, 0.0140812797, 0.00788996182, 0.00491086952, 0.0352688804, 0.0073438487, 0.00819731317, 0.0164165311, 0.0079164654, 0.00524686696, 0.0316535197, 0.0084847454, 0.00844785571, 0.0149821453, 0.00839617662, 0.00675890641, 0.0337234512, 0.00737122493, 0.00842821039, 0.0153838713, 0.00696045905, 0.00527651422, 0.0342001729, 0.00779560721, 0.00904009584, 0.0139195295, 0.00781405158, 0.00489428779, 0.0351842567, 0.00730926916, 0.00817500986, 0.0162142776, 0.00786743313, 0.00523128035, 0.0314622074, 0.00848757848, 0.00844115298, 0.0148008568, 0.00838991348, 0.00671600038, 0.033655718, 0.00742056081, 0.00843795575, 0.015236605, 0.00697384309, 0.00527890678, 0.0340538435, 0.0078116972, 0.00908703264, 0.0138563877, 0.00778608164, 0.00490780594, 0.0351687819, 0.00734141143, 0.00817926507, 0.0162642132, 0.00785614923, 0.0052277958, 0.0313908085, 0.00849795341, 0.00844780076, 0.0148946466, 0.00834549963, 0.00672480417, 0.0336941406, 0.00747365505, 0.00849854853, 0.0153045077, 0.00697521446, 0.00530470721, 0.0340717882, 0.00786237232, 0.00910286419, 0.0140332319, 0.00779982749, 0.00490712887, 0.0351045616, 0.00734727969, 0.00821053982, 0.0162928849, 0.00781942438, 0.00526001351, 0.0316035897, 0.00856710691, 0.00846533664, 0.0149342911, 0.00829973072, 0.00674988516, 0.0338615812, 0.00748481974, 0.00844425242, 0.0152420225, 0.00697663799, 0.00526994281, 0.0340479761, 0.00787746999, 0.00911560468, 0.0140022244, 0.00785354339, 0.00491474383, 0.0353770517, 0.00735550607, 0.00823271088, 0.0163436495, 0.00791544002, 0.0052418937, 0.031524051, 0.0085399691, 0.00851470046, 0.014768539, 0.0083435541, 0.0067650876, 0.0338559598, 0.00747793308, 0.00850795582, 0.0151180709, 0.00698380359, 0.00530168135, 0.0339436829, 0.00786102656, 0.00916062947, 0.0139106913, 0.00787291396, 0.00493362686, 0.0351064429, 0.00738203339, 0.00830437616, 0.0163396541, 0.00791223068, 0.00528666237, 0.0316281691, 0.00854549371, 0.00857719406, 0.0148784509, 0.00839150045, 0.00684619229, 0.0338691175, 0.00748770079, 0.00852708239, 0.0152601404, 0.00700938562, 0.00533887045, 0.0340924487, 0.00785584096, 0.0091291219, 0.0140341176, 0.00793181546, 0.0049354909, 0.0354809761, 0.00743914628, 0.00834713876, 0.016511552, 0.00804092363, 0.00525913574, 0.0318263769, 0.00857887231, 0.00860955566, 0.0150313294, 0.00844072457, 0.00673886575, 0.0340958685, 0.00748720812, 0.00861589797, 0.0155016603, 0.00704101892, 0.00529008918, 0.0343190357, 0.00789718237, 0.00923817419, 0.0141523676, 0.00790493842, 0.00492531899, 0.0355269276, 0.00738350861, 0.00836308859, 0.0164390597, 0.00799792353, 0.00527736172, 0.0319659524, 0.00860422105, 0.00866483804, 0.0150653254, 0.00844116881, 0.00677690748, 0.0340573713, 0.00757816248, 0.00865365472, 0.0154840965, 0.00702379039, 0.0052754553, 0.0343604796, 0.00789393764, 0.00920922216, 0.0140230488, 0.00790486112, 0.00491570914, 0.035692811, 0.0074489722, 0.00837187842, 0.0163678527, 0.00803511031, 0.00523281377, 0.0318746492, 0.00859661773, 0.00864754524, 0.0149653926, 0.00855196826, 0.00675769988, 0.0342094339, 0.00751610659, 0.00865669921, 0.0154043613, 0.00712038064, 0.00528562861, 0.034451168, 0.00791789591, 0.00928219687, 0.0140327243, 0.00796920247, 0.0049199746, 0.0356369652, 0.00741059985, 0.0084515838, 0.016455261, 0.00810369384, 0.00523411762, 0.0318584144, 0.00853480771, 0.00867213868, 0.0149212163, 0.00855236501, 0.00679020211, 0.0341909602, 0.00746857189, 0.00872955471, 0.0153500773, 0.00715752691, 0.00531804608, 0.0345811695, 0.00779028982, 0.00932540093, 0.0140391309, 0.00803539529, 0.00491119595, 0.0357484706, 0.0073079546, 0.00843879394, 0.016458286, 0.00805694144, 0.0052558491, 0.0319034196, 0.00849245116, 0.00872727763, 0.0148890587, 0.00850644894, 0.0067750141, 0.0340704881, 0.00744811911, 0.00869662222, 0.0153383994, 0.00705334451, 0.00532889552, 0.0343842991, 0.00782520138, 0.00929239858, 0.0138808955, 0.00788631104, 0.00494007114, 0.0355085991, 0.00740286615, 0.00843336061, 0.0162186883, 0.00795894768, 0.00528225349, 0.0316193961, 0.00856450759, 0.00868932158, 0.0149806896, 0.00846968684, 0.00680123083, 0.0339609683, 0.0075240857, 0.00868521072, 0.0153401271, 0.0070620873, 0.00529480306, 0.0341401063, 0.00791439135, 0.00930923503, 0.0139925107, 0.00795098208, 0.00492980331, 0.0355595388, 0.00744646229, 0.00841994211, 0.0163692404, 0.00795048568, 0.00521801692, 0.0316363238, 0.00856715534, 0.00869331788, 0.0150053855, 0.00847576745, 0.00675055012, 0.0339540988, 0.00750722969, 0.00868140068, 0.0153415808, 0.00705849612, 0.00529055065, 0.0344619229, 0.00786326546, 0.00927486364, 0.013981699, 0.00793419871, 0.00493095675, 0.0355640277, 0.00738075143, 0.00842397101, 0.0165208764, 0.00808745436, 0.00525159249, 0.0317481644, 0.00858143531, 0.00867582578, 0.0150013408, 0.00854065642, 0.00676574744, 0.0339923352, 0.00747812446, 0.00867514126, 0.0153269526, 0.00710623246, 0.00533289835, 0.0343636535, 0.00789146218, 0.00926764589, 0.0139365243, 0.00796601828, 0.00496113859, 0.035735786, 0.00742540229, 0.0084529696, 0.0163989328, 0.00805920456, 0.00530203292, 0.0319024026, 0.00858370867, 0.00868550502, 0.0150324591, 0.00849122182, 0.00680626463, 0.0342711657, 0.00748347817, 0.00867339037, 0.0155110005, 0.00707181962, 0.00532893138, 0.0346690305, 0.00788261462, 0.00929975417, 0.0141538223, 0.00793544855, 0.00497609936, 0.035974063, 0.00740123075, 0.00840770453, 0.0165137351, 0.00805600733, 0.00527492957, 0.0319785997, 0.0085901022, 0.00868121255, 0.0149992984, 0.00850866735, 0.00680019427, 0.0344153531, 0.00748514663, 0.00870398059, 0.0154635012, 0.00714552542, 0.00534962583, 0.0348020904, 0.00790502224, 0.00933500007, 0.0142270457, 0.0079801539, 0.0049469783, 0.0361098386, 0.00744501036, 0.00846293475, 0.0166021138, 0.0080202939, 0.00527801318, 0.0321117789, 0.00861366745, 0.00870693009, 0.0151384752, 0.0084397113, 0.00675192568, 0.0344731919, 0.00754231401, 0.00871058088, 0.0156786386, 0.00710658217, 0.0053145038, 0.0348323286, 0.00793121103, 0.00937594473, 0.0142446449, 0.0080301296, 0.00493840454, 0.0359790586, 0.00742367376, 0.00849414244, 0.0166204795, 0.00803986657, 0.00525646983, 0.0321043245, 0.008614677, 0.00873665418, 0.015073223, 0.00850718748, 0.00673744874, 0.0344563723, 0.00751446746, 0.00873475149, 0.015524121, 0.00704812957, 0.00529602636, 0.034828268, 0.00791647285, 0.00939114019, 0.0142038055, 0.00796703342, 0.004938873, 0.0360616446, 0.00741818734, 0.00843260437, 0.0164898224, 0.00801206101, 0.00525213592, 0.0323260278, 0.00859023537, 0.00867022574, 0.0150261503, 0.00842313562, 0.00675120298, 0.0346193798, 0.00744515099, 0.00866746809, 0.0154399993, 0.00704796659, 0.0053127245, 0.0348786078, 0.00786043238, 0.00931200571, 0.0140223764, 0.00793113746, 0.0049532149, 0.036231719, 0.00744144572, 0.00846193451, 0.0165125597, 0.00797040574, 0.00530309184, 0.0324452706, 0.00860210974, 0.00870631356, 0.0149836233, 0.00842386018, 0.00678351941, 0.0346468687, 0.00752370805, 0.00868041255, 0.0154361138, 0.00705892127, 0.00531629799, 0.0352609269, 0.00792677887, 0.0093059456, 0.0141468588, 0.00790646113, 0.00495019089, 0.0365139022, 0.0074488488, 0.00839570723, 0.0166255459, 0.00795523729, 0.00529557141, 0.0325793438, 0.00863761734, 0.00870628841, 0.0150703993, 0.00844833441, 0.00683173165, 0.0349408388, 0.00755172502, 0.00869111065, 0.0153887393, 0.00703482749, 0.00536391232, 0.0349628925, 0.00798882172, 0.00933249574, 0.0140147712, 0.0079595549, 0.00497284671, 0.0362830684, 0.0075397836, 0.00846559275, 0.0164958723, 0.00799919385, 0.00530659501, 0.0323777124, 0.00863931701, 0.00870224368, 0.014929248, 0.00839073956, 0.00680714753, 0.0347599424, 0.00757960137, 0.00870594289, 0.0153709128, 0.00701096607, 0.00535952207, 0.0351414979, 0.00797186606, 0.00931626558, 0.0141004818, 0.00789935794, 0.00497510517, 0.0363971628, 0.00752838794, 0.00847556349, 0.0166684426, 0.00795724988, 0.00534010865, 0.0323368423, 0.00869183056, 0.00875678845, 0.0150551749, 0.00842905138, 0.00686986512, 0.0346421935, 0.00756924925, 0.00872656796, 0.0153735094, 0.00701168226, 0.00537421415, 0.0347806215, 0.00796458684, 0.00932619348, 0.0139909182, 0.00786303077, 0.00499689998, 0.036085289, 0.00749091152, 0.00845967885, 0.0164262671, 0.00791747961, 0.0053263586, 0.0322298706, 0.00868925452, 0.00874744728, 0.0150211947, 0.00840860326, 0.00688536512, 0.0348052159, 0.00762734702, 0.00873688981, 0.0153832426, 0.00699364068, 0.00542388344, 0.0350482576, 0.00808030739, 0.00938085373, 0.0140444795, 0.00785128772, 0.00504113408, 0.0363077037, 0.00758377742, 0.00848965812, 0.0163153689, 0.00790266972, 0.00536798639, 0.032223098, 0.00871209707, 0.00875594001, 0.0149221411, 0.00837860722, 0.00690601533, 0.0345122106, 0.00757703697, 0.00872755703, 0.0153436279, 0.00700391177, 0.00542827137, 0.0345693268, 0.00803812128, 0.00938571617, 0.0139989918, 0.00793157984, 0.00502522523, 0.0359955654, 0.00755732367, 0.00850362889, 0.0163674355, 0.00796612445, 0.0053600329, 0.0321834646, 0.00870669913, 0.00880181417, 0.0148700383, 0.00838003308, 0.00692130765, 0.0345369838, 0.00758618582, 0.00874743052, 0.0153404577, 0.00695675286, 0.00541245192, 0.0346817374, 0.00798357185, 0.00938167702, 0.0139378197, 0.00789566617, 0.00502056396, 0.0360900499, 0.00751763675, 0.00845259428, 0.0163746551, 0.00785175711, 0.00536776753, 0.0321627893, 0.00873144437, 0.00876878295, 0.0149195893, 0.00838090573, 0.00686948467, 0.0345095433, 0.00760437222, 0.00877139345, 0.0152577888, 0.00697836187, 0.00540918298, 0.0348833278, 0.00800274033, 0.00938609336, 0.0139321005, 0.00783520658, 0.00503522018, 0.0362236239, 0.00749029499, 0.00849988312, 0.0164354984, 0.00790815242, 0.0054245349, 0.0324967243, 0.00864319596, 0.00874462817, 0.0149412034, 0.00841771346, 0.00700454134, 0.0349786207, 0.00758568663, 0.0087483488, 0.0153511642, 0.00701415632, 0.0054990137, 0.0353123397, 0.00802840572, 0.009388851, 0.0139425676, 0.00789856818, 0.00508086104, 0.0368411727, 0.00758695696, 0.00848794635, 0.0162972808, 0.00795677304, 0.00540969009, 0.0328721702, 0.00862997305, 0.00879702717, 0.0148893865, 0.00848024525, 0.00697230408, 0.0350672677, 0.00760120992, 0.00876419246, 0.0153187141, 0.00709925778, 0.00548065454, 0.0354039408, 0.00800225232, 0.00944723841, 0.0139681567, 0.0079265805, 0.00510719325, 0.0367249772, 0.00755471271, 0.00859110802, 0.0163889136, 0.00799711421, 0.00543954363, 0.0327276886, 0.00868504588, 0.00888843741, 0.0148934433, 0.00848468579, 0.00701312348, 0.0353313833, 0.00757784676, 0.00884790253, 0.0151996659, 0.00704959221, 0.00547899166, 0.0357064642, 0.00800387654, 0.00957001466, 0.0136991981, 0.00795448478, 0.00507281441, 0.037223924, 0.00757515756, 0.00870646443, 0.0160459727, 0.00805856008, 0.00543545373, 0.0330383107, 0.00867450517, 0.00892544445, 0.0144326519, 0.00843059458, 0.00695759617, 0.0353469439, 0.00763292192, 0.00888627674, 0.0146114342, 0.00698213046, 0.00551590044, 0.0353594273, 0.0079342667, 0.00959793292, 0.0134556741, 0.0078812493, 0.00511756353, 0.0370345786, 0.00751287723, 0.00873330142, 0.0153440908, 0.00794168282, 0.00544200419, 0.0328907743, 0.00862975791, 0.00892993249, 0.0143567668, 0.00847615395, 0.00697682938, 0.0354565121, 0.00758345006, 0.00883853715, 0.0150102349, 0.00701787742, 0.00547633413, 0.0354399234, 0.00783614814, 0.00954245683, 0.0135312574, 0.00788007583, 0.00505740149, 0.036788743, 0.00749139721, 0.00863752048, 0.0159036741, 0.00805140939, 0.0053971461, 0.0327581726, 0.00861708261, 0.00890511181, 0.0144811319, 0.00841940474, 0.00697433855, 0.035210114, 0.00764121581, 0.00889700931, 0.0148445237, 0.00699174404, 0.00548579497, 0.0353511497, 0.00795941148, 0.00954521541, 0.0136280637, 0.00797447562, 0.00510486774, 0.0368964896, 0.00748405559, 0.00866250414, 0.0160363857, 0.0080559114, 0.00543843163, 0.03295267, 0.00858782418, 0.00888265297, 0.014669898, 0.00844158791, 0.00699158479, 0.0355496295, 0.00753679732, 0.00883435924, 0.0150433434, 0.00703576067, 0.00551240146, 0.0357921682, 0.0079680467, 0.00952058844, 0.0136887878, 0.00796641037, 0.00514562661, 0.0371517241, 0.0075270948, 0.00868376438, 0.0160418265, 0.00811193883, 0.00546861626, 0.0331313498, 0.0085887704, 0.00894908328, 0.0147000216, 0.00846504793, 0.00699910708, 0.0355686173, 0.00751490425, 0.00887693372, 0.0152136339, 0.00707391324, 0.00551254023, 0.0354077742, 0.00791832246, 0.00956631359, 0.0138638318, 0.00787526462, 0.00512113888, 0.0364078246, 0.00751824863, 0.0086542936, 0.016111467, 0.00795947574, 0.00547198346, 0.0328721814, 0.00862870459, 0.00891857967, 0.0146615952, 0.00842796732, 0.00707558775, 0.035329815, 0.00756354863, 0.00890037417, 0.0149811674, 0.00703484705, 0.00553246122, 0.0355979428, 0.00802086666, 0.00960017182, 0.0136866458, 0.00790284853, 0.005170119, 0.0368024223, 0.00751740159, 0.00870016683, 0.0160623174, 0.00800969638, 0.00548767857, 0.0329105742, 0.00868406147, 0.00899845175, 0.014644498, 0.00839972589, 0.00707617076, 0.0356349796, 0.00757357012, 0.00887911487, 0.0150055895, 0.00709662354, 0.00555962045, 0.0358667448, 0.00790122245, 0.00954739749, 0.0138642341, 0.00796111673, 0.00513605727, 0.0369870365, 0.00743250223, 0.00869144592, 0.0160997324, 0.00805527903, 0.00543865142, 0.033006411, 0.00854616985, 0.00895107631, 0.0146522233, 0.0084894849, 0.00697370199, 0.0354914181, 0.00743477093, 0.00890422333, 0.0153098768, 0.0070981388, 0.00549577503, 0.0355923399, 0.00783610437, 0.00959786959, 0.0138887949, 0.00799096469, 0.00509111071, 0.0369266979, 0.0073891026, 0.00870305765, 0.0161645152, 0.00808673818, 0.00543099083, 0.0329294503, 0.00844562333, 0.00890463497, 0.0146734547, 0.00842872169, 0.00698545994, 0.0352386683, 0.00738543784, 0.00884215534, 0.0151620815, 0.00706837187, 0.00554004125, 0.0355425589, 0.00777009549, 0.00955761131, 0.0137895718, 0.00795280281, 0.00512800831, 0.0366932303, 0.0073404666, 0.00873236824, 0.0163676832, 0.00811279379, 0.00545031158, 0.0328044817, 0.00849065278, 0.00897867139, 0.0147287659, 0.00850809272, 0.0070040971, 0.0347874537, 0.0074140029, 0.00888621062, 0.0150741292, 0.007019585, 0.00551664084, 0.0349354818, 0.00775715569, 0.00956711825, 0.0135570597, 0.00786996726, 0.00508162985, 0.036129687, 0.00732965488, 0.00868465193, 0.0159647036, 0.00785296783, 0.00540527143, 0.0323357359, 0.00847045332, 0.00890702195, 0.0144742485, 0.00828582514, 0.00691313529, 0.0342585146, 0.00736636249, 0.00887233205, 0.014692191, 0.00703634042, 0.00547559327, 0.0343703367, 0.00774162775, 0.00953055825, 0.0135075627, 0.00786289759, 0.00505663361, 0.0354441814, 0.00732120825, 0.00865958072, 0.0158581715, 0.00798562635, 0.00539490208, 0.0318641216, 0.00851161219, 0.00894994102, 0.0144543722, 0.00842767674, 0.00693124672, 0.0341622494, 0.00739373825, 0.00887356978, 0.0146264015, 0.00698293, 0.00545673491, 0.0345536321, 0.0077804192, 0.0095899757, 0.0135820536, 0.00798013527, 0.00507819699, 0.0356691852, 0.00737314019, 0.00870898832, 0.0158368573, 0.007983719, 0.00546726212, 0.0320011787, 0.00846180227, 0.0089099519, 0.0145426085, 0.00851467066, 0.0070593385, 0.0345397219, 0.00747672282, 0.00892447494, 0.0152507834, 0.00721669244, 0.00552138314, 0.0347921588, 0.00781915803, 0.00959663745, 0.0136784986, 0.00807666965, 0.00514200563, 0.0362822972, 0.00749545498, 0.00875655562, 0.0162043069, 0.00817357562, 0.00541534275, 0.0321755782, 0.00854873471, 0.00899114646, 0.0146615049, 0.00849945564, 0.00695086177, 0.0347392894, 0.00749729574, 0.00886710454, 0.0150063653, 0.00729874521, 0.00546891382, 0.034855593, 0.00797689334, 0.00959125441, 0.013580163, 0.00819739886, 0.00510752201, 0.0358172245, 0.00744377077, 0.00869058166, 0.015892379, 0.00841319282, 0.00543736946, 0.0320203304, 0.00862469524, 0.00892939325, 0.0145054953, 0.00881807879, 0.00695765484, 0.0343518257, 0.0074666664, 0.00880651176, 0.0148839047, 0.00739048421, 0.00546612218, 0.0346953832, 0.00789709389, 0.0095365243, 0.0135484533, 0.00839270651, 0.00509498129, 0.0359539539, 0.00751502533, 0.00867487863, 0.0159851722, 0.00842477567, 0.00540301902, 0.0321418494, 0.00863972027, 0.00891692657, 0.0144658023, 0.00888621528, 0.00695088459, 0.0342628472, 0.0074913092, 0.00888026785, 0.0148144756, 0.00740846107, 0.00542205013, 0.0345828347, 0.00793643203, 0.00962508377, 0.0135373306, 0.00833235029, 0.00504320487, 0.0357354507, 0.00748265348, 0.00870295521, 0.0155973313, 0.0084425956, 0.00540885376, 0.0319398157, 0.00865095947, 0.00898350216, 0.0142763434, 0.00891079474, 0.00696312543, 0.0339350179, 0.00748505723, 0.00888226274, 0.0148952762, 0.00749359932, 0.005452896, 0.0345459953, 0.00789428409, 0.00966157112, 0.0137007358, 0.00836692005, 0.00506803952, 0.0357129127, 0.00750228344, 0.00877154805, 0.0159732737, 0.00849134289, 0.00538813602, 0.0317462459, 0.00852093007, 0.00897644833, 0.0144739756, 0.00874849316, 0.00695666671, 0.0338519849, 0.0073896274, 0.0089078052, 0.0147502478, 0.0072415066, 0.00545743434, 0.0342089385, 0.00781120919, 0.00965163857, 0.0135812685, 0.00817617401, 0.00504364492, 0.0355345495, 0.00740321027, 0.00880996883, 0.0157864857, 0.00830395892, 0.00536150299, 0.0315039493, 0.00849675573, 0.00904680509, 0.0142839877, 0.00864356104, 0.00693209562, 0.0336210802, 0.0074049104, 0.0089674741, 0.0144593986, 0.00723872706, 0.00543775782, 0.0344384201, 0.00780484779, 0.00962692127, 0.0135148838, 0.0081381537, 0.00500631146, 0.0352256596, 0.00743824802, 0.00879471656, 0.0158011857, 0.00823323149, 0.00532691926, 0.0315343142, 0.00854235236, 0.00907618552, 0.0144606559, 0.00861734804, 0.00684922421, 0.0337677859, 0.00749297533, 0.00898969267, 0.0149777774, 0.00722743478, 0.00538201677, 0.03401893, 0.00792595278, 0.00972993672, 0.0135952197, 0.00818429049, 0.00504085561, 0.0355928168, 0.00761016831, 0.00895527285, 0.0160833113, 0.00830511656, 0.00533708557, 0.0315313712, 0.00870970543, 0.00916749611, 0.0144373719, 0.00862918608, 0.00688031316, 0.0333632044, 0.00750005664, 0.00902930833, 0.0147411712, 0.00718161324, 0.00537274219, 0.0342110321, 0.00791183393, 0.00974838715, 0.0134945046, 0.00815168768, 0.0050392542, 0.0356126726, 0.00755562447, 0.00897884183, 0.0160515532, 0.00833673682, 0.00540919276, 0.031502407, 0.00876896922, 0.00914932229, 0.0145273861, 0.00863260869, 0.00695639942, 0.0336764939, 0.00761981867, 0.00909424201, 0.0150182396, 0.00724808499, 0.00547784241, 0.033914268, 0.0080767246, 0.00983683951, 0.0136308586, 0.00813969318, 0.00509945489, 0.0348769389, 0.00763578294, 0.00893829763, 0.0161469243, 0.00825745426, 0.00542849256, 0.0314193964, 0.00885939319, 0.0091545973, 0.0147131849, 0.00862963498, 0.00699273124, 0.03338366, 0.00768652, 0.00908081792, 0.015186552, 0.0072219898, 0.00548161613, 0.0338479802, 0.0080191819, 0.00978816487, 0.0139937885, 0.00828637369, 0.00504700141, 0.0351415165, 0.00761953322, 0.00889341906, 0.0163545441, 0.00850754511, 0.00536324969, 0.0311756562, 0.00874482654, 0.00906232651, 0.0147344628, 0.00883395597, 0.00694370363, 0.033443816, 0.00761673972, 0.00899206847, 0.0154768955, 0.00753216539, 0.00544769596, 0.0339555554, 0.00804644357, 0.00982649531, 0.014029948, 0.00852580927, 0.0050703506, 0.0352844745, 0.00778809469, 0.00894940924, 0.0162924416, 0.00861764979, 0.00538754882, 0.031316068, 0.00882962625, 0.00915344711, 0.0150688402, 0.00899703149, 0.00695160823, 0.0333976522, 0.0077758776, 0.00910417363, 0.0150568932, 0.00759319263, 0.00546026882, 0.0338456407, 0.00812869892, 0.00983052421, 0.0138630234, 0.00858139899, 0.00505302008, 0.0351965204, 0.00775608746, 0.00892180577, 0.0162577126, 0.00879056007, 0.00536791235, 0.0315172486, 0.00887203962, 0.00912337098, 0.0147438021, 0.00904903654, 0.00698303245, 0.0339971706, 0.00778626744, 0.00902892835, 0.0150534697, 0.007459132, 0.00550439022, 0.0340343341, 0.00822462048, 0.00984326843, 0.013875192, 0.0083891768, 0.0051311627, 0.0352719128, 0.00784730352, 0.009034032, 0.0162550677, 0.00869006384, 0.00545536401, 0.0313785002, 0.00891173817, 0.00921663083, 0.0146846771, 0.00922801998, 0.00701393327, 0.0337978043, 0.00775019964, 0.00915965904, 0.015134573, 0.00768391322, 0.00551578822, 0.034062054, 0.0081182085, 0.00980977062, 0.0137891639, 0.00873626955, 0.00514298165, 0.0358234867, 0.007777886, 0.0091078179, 0.0162344985, 0.00897695404, 0.00548823597, 0.0320607573, 0.00886586495, 0.00924402475, 0.0147366999, 0.00924309064, 0.00708318315, 0.0339455083, 0.0076617403, 0.00914785359, 0.0153120188, 0.00792981219, 0.00557432976, 0.0343753025, 0.00815297477, 0.00995535124, 0.0142123941, 0.00881117489, 0.00516998442, 0.0355245844, 0.00774837751, 0.00907594524, 0.0165927112, 0.00892354269, 0.00549534056, 0.0314932279, 0.00897545274, 0.00932798628, 0.0150263952, 0.00923966616, 0.00712193362, 0.0337351859, 0.00776676694, 0.00918109901, 0.0152706774, 0.00773710478, 0.00560999056, 0.0341227502, 0.00816936325, 0.00997182261, 0.0138219688, 0.00876049232, 0.0051871282, 0.0352637693, 0.00772939576, 0.00911669061, 0.0163900126, 0.00886822864, 0.00553486543, 0.0315018632, 0.00886471663, 0.0092864912, 0.0147016235, 0.00925011374, 0.00715078088, 0.0335245244, 0.00773997605, 0.00915256515, 0.0151652591, 0.00768003101, 0.00559687382, 0.0340762623, 0.00825661514, 0.00990651734, 0.0138794854, 0.00874468125, 0.00515524391, 0.0352675691, 0.00779594667, 0.00901704933, 0.0162525959, 0.00886107609, 0.0055168923, 0.0318545103, 0.0089717079, 0.009240143, 0.0146298017, 0.00916723628, 0.00705193495, 0.0338105597, 0.00778410072, 0.00918140169, 0.0151535114, 0.00773903448, 0.00553295249, 0.0344141833, 0.00818767026, 0.0099343732, 0.0138468323, 0.0086537404, 0.00514013786, 0.0351362303, 0.00774883898, 0.00907554384, 0.0162889343, 0.00883094594, 0.00550455507, 0.0314443819, 0.0089482544, 0.00925657991, 0.0147038279, 0.00912373327, 0.00714598922, 0.0336376727, 0.00780968694, 0.00912950188, 0.0151148485, 0.00763557665, 0.00559551222, 0.0339123048, 0.00818324555, 0.00987413339, 0.0138234636, 0.00862044096, 0.00516966265, 0.0350956582, 0.00778969238, 0.00901952013, 0.0161385816, 0.00873796735, 0.00547917606, 0.0313069411, 0.00895015337, 0.00924369227, 0.014681193, 0.00913973898, 0.00708329352, 0.0334001444, 0.00778831914, 0.00917628407, 0.0151022542, 0.00766152702, 0.00553723099, 0.0341109224, 0.00823112112, 0.0099320095, 0.0137256505, 0.00865338556, 0.0051386822, 0.0352081619, 0.00781343039, 0.00907023065, 0.0161909349, 0.00881316699, 0.0054974095, 0.0316627659, 0.00900166389, 0.00926391687, 0.0147914318, 0.00918444246, 0.00710241077, 0.0337700509, 0.00783661567, 0.00915937778, 0.0151593061, 0.00766756525, 0.00556462118, 0.034101367, 0.00827560481, 0.00996247865, 0.0138784796, 0.00867800787, 0.00515573518, 0.0351796299, 0.00783850998, 0.00907988008, 0.016220279, 0.00880125258, 0.00548293954, 0.0314791128, 0.00900594238, 0.00932230428, 0.0146134868, 0.00918546598, 0.0071238908, 0.033538945, 0.00782130379, 0.00920665544, 0.0150607135, 0.00763220666, 0.00556247681, 0.0341990851, 0.00823007058, 0.0100098094, 0.0138269421, 0.0085914582, 0.00514540775, 0.035293404, 0.00779135898, 0.00912928488, 0.0161532443, 0.00869264826, 0.00550855324, 0.0315581895, 0.00900435634, 0.0093985498, 0.0147560081, 0.00912373327, 0.00712226843, 0.0337926894, 0.00781054422, 0.00925251283, 0.0151002333, 0.00760905165, 0.00558624975, 0.03421643, 0.00828483701, 0.0100445235, 0.0137972198, 0.00860090181, 0.00518450653, 0.0354976691, 0.00784234982, 0.00920118112, 0.0161143094, 0.00870129932, 0.00552392378, 0.0317706689, 0.00900137331, 0.00943474844, 0.0147122648, 0.00907693245, 0.00716401869, 0.0339186601, 0.00785125606, 0.00933795515, 0.0151809184, 0.00761185633, 0.00563864503, 0.0345863365, 0.00830933545, 0.0101110265, 0.0138025414, 0.00855972618, 0.00522219157, 0.0356651247, 0.00784908235, 0.00922987703, 0.0162409432, 0.00868653227, 0.00558785768, 0.0317246728, 0.009033354, 0.00951618701, 0.014689113, 0.00904784724, 0.00720574101, 0.0340757184, 0.00787448231, 0.0093819527, 0.0151877021, 0.00759023288, 0.00565234059, 0.0345411077, 0.00830419734, 0.0101910494, 0.0139635075, 0.00855777692, 0.00525963446, 0.0357222483, 0.00788490847, 0.00932758208, 0.0163630452, 0.00868596137, 0.00560910534, 0.0319125056, 0.0090188561, 0.0095742736, 0.014717795, 0.00908032991, 0.00719998823, 0.0342875831, 0.00786753092, 0.00943598617, 0.0152733512, 0.00759851979, 0.00563854678, 0.0346437432, 0.00829188805, 0.0102212708, 0.0138805751, 0.00859802403, 0.00523890369, 0.0359030031, 0.0078486558, 0.00937312469, 0.0162792783, 0.00871299114, 0.00560492091, 0.0318720192, 0.00902908109, 0.00956727657, 0.014767929, 0.00907902885, 0.00719493208, 0.0341999866, 0.00782177504, 0.00942612812, 0.0153752286, 0.00761947175, 0.00566276954, 0.0346208215, 0.00826211832, 0.0102032172, 0.0140252514, 0.00860890374, 0.00524779735, 0.0359516703, 0.00784612074, 0.00934072956, 0.0165121257, 0.00873588491, 0.0056046918, 0.0320047364, 0.00906366669, 0.00957519654, 0.0149529288, 0.00916376337, 0.00724584749, 0.0343564712, 0.00786523055, 0.00942649785, 0.0153466528, 0.00766164623, 0.00565385958, 0.0350097604, 0.00830221921, 0.01019252, 0.0139587559, 0.00866800919, 0.00526126195, 0.0361375175, 0.00791664887, 0.00937237684, 0.0163358226, 0.00873900484, 0.00563859753, 0.0322825164, 0.00903980993, 0.00954436883, 0.0149053549, 0.00906963926, 0.00724781025, 0.03452757, 0.00790897105, 0.00941608008, 0.0153484484, 0.00759875728, 0.00568787288, 0.0348385163, 0.00830561575, 0.0101823658, 0.0140675353, 0.00860834122, 0.00527174817, 0.0360351987, 0.00792201329, 0.0092634121, 0.0163483918, 0.00869738404, 0.00560564315, 0.0321355797, 0.00906373002, 0.00949011836, 0.0147297895, 0.00904277805, 0.0072512771, 0.0347484685, 0.00785921142, 0.00936655141, 0.0152122052, 0.00763429468, 0.00569393486, 0.0350754634, 0.00836045016, 0.010132947, 0.0138466693, 0.0086096935, 0.00529286731, 0.0362222232, 0.00796824228, 0.00930349343, 0.016170986, 0.00877251476, 0.00564416638, 0.0321992002, 0.00914933998, 0.00949535985, 0.0146567244, 0.00919577945, 0.00726841483, 0.0346383974, 0.00804379676, 0.00940133911, 0.0153952222, 0.00771127269, 0.00570874615, 0.0349391587, 0.00848967303, 0.0101639619, 0.0140106743, 0.008717902, 0.00529180048, 0.0362669379, 0.0080991108, 0.00933940243, 0.0164795555, 0.00883818604, 0.00568303932, 0.0327142999, 0.00928793103, 0.00955052767, 0.0149261355, 0.00926340371, 0.00734078698, 0.0351200998, 0.00803968776, 0.00938107166, 0.0153357331, 0.00774254324, 0.00571720209, 0.0352859683, 0.00849216245, 0.0101096034, 0.0139954844, 0.00871594809, 0.00531969825, 0.0365082733, 0.00807020161, 0.00926424842, 0.0162687581, 0.0087949913, 0.00565700559, 0.0327504091, 0.00930649135, 0.00946560036, 0.0147274788, 0.009226772, 0.00731374789, 0.0349381417, 0.00809986237, 0.00938087143, 0.0152112627, 0.00776822865, 0.0057358644, 0.0354488119, 0.00857448112, 0.0101541271, 0.0138883116, 0.00874311849, 0.00534906285, 0.0365780927, 0.00815265346, 0.00928850006, 0.0162462089, 0.00887036603, 0.00570141245, 0.032615941, 0.0093853306, 0.00952234212, 0.0147761172, 0.00929439068, 0.00734670274, 0.0351277255, 0.00816009566, 0.00939372182, 0.0151650244, 0.00783408061, 0.00576166948, 0.0354773887, 0.00859074295, 0.0101328315, 0.013876236, 0.00880029611, 0.00534417341, 0.0367472284, 0.00818945561, 0.00922203995, 0.0161615051, 0.00883384328, 0.00567781972, 0.0326438174, 0.00935007166, 0.00947249681, 0.0146426149, 0.00921717938, 0.00731406594, 0.0349256061, 0.00810279325, 0.00933919474, 0.0152766062, 0.00773994299, 0.0057716812, 0.0355320722, 0.00861053541, 0.0101208426, 0.0138877695, 0.00873333495, 0.0053563891, 0.0365752876, 0.00818499085, 0.00921187736, 0.016257897, 0.00883927941, 0.00570076145, 0.0326336958, 0.0093666492, 0.00944163091, 0.0147256246, 0.00921019353, 0.00739945518, 0.035119582, 0.00815263204, 0.00930794235, 0.0153081873, 0.00777650718, 0.00581113202, 0.0357224606, 0.00861597247, 0.0101002846, 0.0139837051, 0.00877412222, 0.0054148552, 0.0368189178, 0.00812578853, 0.00922522135, 0.0161972418, 0.00886132754, 0.00577380462, 0.0329019986, 0.0093086753, 0.00940804277, 0.0146886008, 0.00926398579, 0.00743862847, 0.0352843478, 0.00809952058, 0.00931473356, 0.0151996817, 0.00785180181, 0.00583402766, 0.0356009938, 0.00854189228, 0.0100704264, 0.0138470493, 0.00884820428, 0.00540050305, 0.0369152389, 0.00813187566, 0.00919431169, 0.0161925182, 0.00898651965, 0.00572571717, 0.0331582911, 0.0092848856, 0.00937338546, 0.01470045, 0.00927078072, 0.00738161802, 0.0355434753, 0.00809919555, 0.00925524626, 0.0150801055, 0.00785118807, 0.00577602535, 0.0358088538, 0.00850964896, 0.0100605106, 0.0137889441, 0.00886403304, 0.00536899921, 0.0370137691, 0.00807842426, 0.00920621213, 0.0161252227, 0.00897987653, 0.00573272165, 0.0330735035, 0.00926647242, 0.00938474946, 0.0146340849, 0.00939903408, 0.00736740557, 0.0357178636, 0.00811987929, 0.00925067719, 0.0149959866, 0.00794633478, 0.00577203184, 0.0359204859, 0.00854448508, 0.0100695519, 0.0136981597, 0.00892546121, 0.0053605265, 0.0372928903, 0.00814421382, 0.00922897924, 0.0159420036, 0.00904170983, 0.00572745688, 0.0332560651, 0.00932512339, 0.00942850113, 0.0146325044, 0.00942529738, 0.00743981171, 0.0356250443, 0.00811450463, 0.00936416257, 0.0151072685, 0.00794223417, 0.00586622255, 0.0357913151, 0.00859591085, 0.0102566779, 0.0139948577, 0.00896010268, 0.00548728835, 0.0369342975, 0.00829366408, 0.00938045513, 0.0161562767, 0.00901451893, 0.00583639275, 0.0332096256, 0.00937524531, 0.00958427601, 0.0147217447, 0.00936543662, 0.00751901325, 0.0355739892, 0.00816353597, 0.00948280189, 0.0151310135, 0.00793958642, 0.00592379738, 0.0360905267, 0.00864326209, 0.010297006, 0.0136968587, 0.00902717933, 0.00546416687, 0.0371795855, 0.00816776045, 0.00946231, 0.0163449124, 0.00912168343, 0.00585993053, 0.0333663113, 0.0093333777, 0.00964530557, 0.014942524, 0.00960759167, 0.00753944134, 0.0349071771, 0.00798695534, 0.00927379541, 0.0149571132, 0.00803028885, 0.00585953007, 0.0356180854, 0.00837760977, 0.0102777416, 0.0136205396, 0.00895302556, 0.00542748859, 0.0367112793, 0.00794149842, 0.00951731484, 0.0159679893, 0.00894708373, 0.00582636893, 0.0330665968, 0.0092277322, 0.00962363556, 0.0143595273, 0.00936507434, 0.0075684255, 0.0353623889, 0.00795392133, 0.00956021249, 0.014787701, 0.00798479561, 0.00593976257, 0.0359369703, 0.0084077958, 0.0102516394, 0.0134872571, 0.00890102983, 0.00550983334, 0.0377276577, 0.00795259979, 0.00931468047, 0.0157347694, 0.00900447089, 0.00587966898, 0.0335654058, 0.00913357083, 0.00954698212, 0.0142367193, 0.00939610042, 0.0075861034, 0.0360207073, 0.00801951252, 0.00936932676, 0.0147218062, 0.00810285751, 0.00592426397, 0.0362009518, 0.0085043041, 0.01019256, 0.013687483, 0.00884655118, 0.00553605985, 0.0378833376, 0.00806098152, 0.00936354231, 0.0160144884, 0.00893428084, 0.00586635573, 0.0337787494, 0.00916684605, 0.00950789358, 0.0145677039, 0.00932122115, 0.00750532188, 0.0359078385, 0.00799577124, 0.00936740916, 0.0146886371, 0.00780768879, 0.00588976685, 0.0363430157, 0.00848593377, 0.0100988261, 0.0135925924, 0.00886850525, 0.00541886315, 0.0376192518, 0.0079999892, 0.00920132454, 0.0158802215, 0.00888563972, 0.00575429806, 0.0334083848, 0.00918205734, 0.00938842539, 0.014564001, 0.00935328752, 0.00741411513, 0.0359479673, 0.00800262764, 0.00939341169, 0.0151015939, 0.00799183547, 0.00583832478, 0.0356095955, 0.00841848087, 0.0100574289, 0.0137947798, 0.00907140877, 0.00536132278, 0.0374327488, 0.00807552133, 0.00932958163, 0.0160568617, 0.00918318331, 0.00573087158, 0.0335810371, 0.00921271369, 0.00952321384, 0.0146752605, 0.0095986221, 0.00739266351, 0.0361006819, 0.00801487919, 0.00939124729, 0.0149552459, 0.00803448353, 0.00579029275, 0.0364932902, 0.0084196832, 0.0100716716, 0.0137584172, 0.00903234165, 0.00535035925, 0.0379945152, 0.00800480787, 0.00925222132, 0.0160794947, 0.00915212277, 0.0057175681, 0.0338326469, 0.00916293636, 0.00940006878, 0.0145585611, 0.00962558482, 0.00737279467, 0.0361277349, 0.00796632003, 0.00929718371, 0.0149658564, 0.00814979337, 0.00574709848, 0.0366578437, 0.00833068322, 0.0100575238, 0.0138108069, 0.00921394397, 0.00533988606, 0.0379994288, 0.00788477063, 0.0092212297, 0.0161325838, 0.00927076023, 0.00570866745, 0.0339171328, 0.00906810071, 0.00945273787, 0.0146813728, 0.00971598085, 0.00737493765, 0.0362637974, 0.0080176238, 0.00936689787, 0.0150912004, 0.00820684806, 0.00575178629, 0.0368739069, 0.00841326918, 0.0100747431, 0.0137636652, 0.00929555111, 0.00531292846, 0.0381781682, 0.00796850212, 0.00929706916, 0.0160283353, 0.00936579891, 0.00570010208, 0.0340564772, 0.00917455833, 0.00947242603, 0.0145848934, 0.00976444595, 0.00739280367, 0.0365274884, 0.00801803265, 0.00941663794, 0.014971531, 0.00824609865, 0.00579049531, 0.0369432531, 0.0084086312, 0.0100534018, 0.0136019615, 0.0092475405, 0.00530000869, 0.0382085778, 0.00796532538, 0.00923263375, 0.0157658439, 0.00930934865, 0.00567612099, 0.0346285179, 0.00923136435, 0.00945413951, 0.0144994715, 0.00976573303, 0.00727490289, 0.0369859301, 0.00805490185, 0.00937011838, 0.0150236711, 0.00831806753, 0.00570678897, 0.0373846889, 0.00851234514, 0.0101257451, 0.0138515476, 0.0093945032, 0.00525428122, 0.0388962738, 0.00813487079, 0.00932672247, 0.0162962545, 0.00942273997, 0.00562913343, 0.0346792974, 0.00935191754, 0.00959026534, 0.0147436922, 0.00998515449, 0.00733075151, 0.0371193998, 0.0082253553, 0.00946343224, 0.0152041139, 0.00841296185, 0.00575253926, 0.0375120565, 0.00859641097, 0.0102161253, 0.0139631797, 0.00942300726, 0.00531141926, 0.0391425341, 0.00814134162, 0.00937638339, 0.0163297299, 0.00949028041, 0.00568019412, 0.0349355973, 0.00934682135, 0.00959782861, 0.0148728341, 0.00995284598, 0.00736338552, 0.037550915, 0.00815864466, 0.00949876849, 0.0153047591, 0.00842996873, 0.00578648923, 0.0380100831, 0.00861025136, 0.0101625463, 0.014041747, 0.00942381751, 0.00533088297, 0.0392114818, 0.00815208349, 0.00933922082, 0.0162971504, 0.00949716754, 0.00567250233, 0.0348466821, 0.00936290622, 0.00950958673, 0.0147251682, 0.00996184722, 0.0073418254, 0.0375519916, 0.00814724714, 0.00935631897, 0.015057954, 0.00836541783, 0.00575084053, 0.0380390882, 0.00853798259, 0.0101118274, 0.0136919431, 0.00933048129, 0.00531557202, 0.0396248102, 0.00806790497, 0.00926152244, 0.0160000846, 0.00931255519, 0.00565904099, 0.0356154665, 0.00923947152, 0.00944678299, 0.0146632623, 0.00971295778, 0.00744112069, 0.038741298, 0.00814257376, 0.00935242698, 0.0149518326, 0.00807825197, 0.00574692991, 0.0388878547, 0.00848437287, 0.0099916514, 0.0136900572, 0.00913149025, 0.00526821846, 0.0401494093, 0.00801113714, 0.00923429057, 0.0162533503, 0.00925911218, 0.00562089495, 0.0354677178, 0.0091095781, 0.00942889042, 0.0148241874, 0.00973173324, 0.00716899708, 0.0378919728, 0.00795059837, 0.00945926365, 0.0154955937, 0.00828030147, 0.00558874058, 0.0381347351, 0.00831155665, 0.0101280129, 0.0140809286, 0.009262437, 0.00508228829, 0.0384858251, 0.00784521736, 0.00925826374, 0.0166426916, 0.00935779233, 0.00544630364, 0.0342880003, 0.00887223519, 0.00928109698, 0.0150047801, 0.00966747198, 0.00704307249, 0.0368289612, 0.00772509584, 0.00904950686, 0.0151416957, 0.00808681641, 0.00544487592, 0.0375147834, 0.00813932344, 0.00974899903, 0.0140690049, 0.00911037903, 0.00505554723, 0.0385491885, 0.00778119965, 0.0091713341, 0.0167064425, 0.00925624836, 0.00549459178, 0.0339640006, 0.0090366276, 0.00925235264, 0.0152003951, 0.00967991631, 0.00714280223, 0.0372335948, 0.00799978524, 0.00935096387, 0.0158381723, 0.00824971031, 0.00564865861, 0.0377238728, 0.00856815185, 0.0100110332, 0.0144042866, 0.00922757108, 0.00515127322, 0.0387265049, 0.00811005104, 0.00922664627, 0.0168551356, 0.00933317002, 0.00562053733, 0.0349076167, 0.00946298987, 0.00943377614, 0.0151959984, 0.00976437796, 0.00727197248, 0.0374164619, 0.00836006273, 0.00933872815, 0.0156030208, 0.00822063535, 0.00566941546, 0.038008593, 0.00867331959, 0.0100567592, 0.014432461, 0.00939430762, 0.0052711782, 0.0390958637, 0.00831125397, 0.009238353, 0.0168965124, 0.00944604259, 0.00561274216, 0.0348644182, 0.00948365312, 0.00936486199, 0.0153957373, 0.00978581607, 0.0072380174, 0.0377349481, 0.00832439866, 0.00913929939, 0.0156451687, 0.00822778698, 0.00559940329, 0.0380556174, 0.00865894929, 0.00986231863, 0.0144984964, 0.00917526986, 0.0051569161, 0.0394730084, 0.00824007299, 0.00915831327, 0.0169792231, 0.00927569997, 0.00556531735, 0.0351292156, 0.00946386997, 0.00943218637, 0.0155295003, 0.00984163769, 0.00718514901, 0.0382642522, 0.00836801715, 0.00930515118, 0.0158057101, 0.00828131568, 0.00556019507, 0.0378637724, 0.008767033, 0.0100448364, 0.0144930212, 0.00914326776, 0.00505713979, 0.0394482575, 0.00838253833, 0.00925145578, 0.0171506796, 0.00919079687, 0.00549333962, 0.0350382142, 0.00960055366, 0.00939877238, 0.015419296, 0.00967696775, 0.00716149015, 0.0379666053, 0.00853944849, 0.00933150388, 0.0159391183, 0.00820773374, 0.0055716685, 0.0385771617, 0.00897498988, 0.010073931, 0.0145345414, 0.00911196135, 0.00521012628, 0.0399670564, 0.00861308817, 0.00939734839, 0.0173290428, 0.00929410104, 0.0056655868, 0.0360073, 0.00998525415, 0.00965397246, 0.0156626422, 0.0096813282, 0.00734196836, 0.0384805426, 0.00860135816, 0.0094041992, 0.0158424843, 0.00826926716, 0.0057358318, 0.038466543, 0.00894379895, 0.0100349309, 0.0144583387, 0.0091489125, 0.00521612074, 0.0392863043, 0.00848205015, 0.00972008239, 0.0180200525, 0.009093537, 0.00564176962, 0.0354214869, 0.00996777974, 0.0096349353, 0.0157484375, 0.00968741998, 0.00734626409, 0.0389257818, 0.00885469653, 0.00942762103, 0.0157124456, 0.00837639254, 0.00576088531, 0.0392344072, 0.00940061547, 0.0100724893, 0.0146424137, 0.00933648273, 0.005286464, 0.0405958854, 0.00883233547, 0.00935586821, 0.0173421204, 0.00938621722, 0.00562815368, 0.0362646431, 0.0101607041, 0.00952497777, 0.0158724301, 0.0098536713, 0.00726340292, 0.0395035595, 0.00896648131, 0.00946198963, 0.0159796532, 0.00826037489, 0.00577653944, 0.0399053954, 0.00961556844, 0.010085877, 0.0145896515, 0.00937112421, 0.0053654206, 0.0414902754, 0.00888089929, 0.00931675732, 0.0168213341, 0.00933053531, 0.00565352477, 0.0360585973, 0.0101354429, 0.00945214927, 0.015408217, 0.0098863095, 0.00735132257, 0.0388343073, 0.00897241198, 0.00946585927, 0.015795514, 0.00828968547, 0.00572725944, 0.0392989665, 0.00934489258, 0.0101171285, 0.0142241633, 0.00917350966, 0.00528577203, 0.0403727219, 0.00885047484, 0.0092779845, 0.0165979266, 0.00925912615, 0.00563938031, 0.0360613763, 0.0101087736, 0.00942347944, 0.0149659766, 0.00969678443, 0.00739621697, 0.0387743376, 0.00889941957, 0.00941370986, 0.015450499, 0.00818845164, 0.0057645957, 0.0392567553, 0.00935774669, 0.0100731933, 0.0140922852, 0.00912766438, 0.00529082911, 0.0403120741, 0.00875363033, 0.00926965103, 0.0164425764, 0.00923035759, 0.0057145874, 0.0361220054, 0.0100657856, 0.00944089051, 0.0150640998, 0.0097221015, 0.0074070585, 0.0389647819, 0.00890888739, 0.00942881405, 0.0154545633, 0.00822466239, 0.0057823211, 0.0395718031, 0.00933906343, 0.0100692278, 0.0141690476, 0.00919560622, 0.00528583489, 0.0400826819, 0.00876550842, 0.00930087361, 0.016553944, 0.00928076357, 0.00568679627, 0.0361785442, 0.0101937531, 0.00945548341, 0.0149509544, 0.0097352406, 0.00735030649, 0.0384319238, 0.008928583, 0.00942579936, 0.0155159179, 0.00827897061, 0.00575489597, 0.0391142294, 0.00928698201, 0.0100839548, 0.0142113734, 0.0091971606, 0.00527670654, 0.0402353294, 0.00876656454, 0.00930481963, 0.0166942365, 0.00927040074, 0.00573198497, 0.0359952189, 0.0101217553, 0.00949357077, 0.0152630908, 0.00969064143, 0.00739921024, 0.0385832377, 0.00890012085, 0.0094095571, 0.0156126479, 0.00821414031, 0.00576819852, 0.0392325819, 0.00933027919, 0.010081118, 0.0142115662, 0.00914907083, 0.00527449464, 0.0399616435, 0.00875817519, 0.00926910806, 0.0166858304, 0.00930911116, 0.00570644299, 0.0360024162, 0.00999942701, 0.00942157023, 0.0149307922, 0.00972638559, 0.00734968716, 0.0380823873, 0.00868653227, 0.00940486602, 0.0152677661, 0.00822601281, 0.00575802894, 0.0395224839, 0.00934612844, 0.0100810034, 0.0139541021, 0.00927274395, 0.00524556823, 0.0405801646, 0.00877029542, 0.00925391633, 0.0161542576, 0.00923925731, 0.00564189255, 0.0363606736, 0.0100224297, 0.00942453463, 0.0146213714, 0.0097029442, 0.00735051185, 0.0387562402, 0.00885279197, 0.00941589847, 0.0150819914, 0.00820714701, 0.00572097627, 0.0392408781, 0.00926606078, 0.0100836633, 0.0138456346, 0.0091033252, 0.0052697584, 0.0401935652, 0.00876348373, 0.00924691558, 0.0161036383, 0.00920861401, 0.00569045916, 0.0359129384, 0.0101518463, 0.00942957494, 0.0146108773, 0.00961122196, 0.0074199778, 0.0388044715, 0.00897371303, 0.00944089983, 0.0150337871, 0.00808974635, 0.00583493244, 0.0395405926, 0.00942290947, 0.0101080583, 0.0137879308, 0.00899737608, 0.0053508589, 0.0407350808, 0.00878928881, 0.0092845615, 0.0160872657, 0.00905637629, 0.00572595, 0.0364867188, 0.0101036495, 0.00945772137, 0.0145894466, 0.0095863454, 0.00741917733, 0.0397183523, 0.00893939938, 0.00946573075, 0.0150965378, 0.00812720973, 0.00572939869, 0.0400408879, 0.00941052288, 0.0102401217, 0.0140708098, 0.00923390687, 0.00525178201, 0.0410929471, 0.00888749957, 0.00946826488, 0.0165428482, 0.00931755453, 0.00567059033, 0.0367703177, 0.0102328314, 0.00962428004, 0.0148538137, 0.00983393751, 0.00740216207, 0.0394787155, 0.00896663032, 0.00961309299, 0.0153610287, 0.00818087626, 0.0057433499, 0.0401224643, 0.00947397389, 0.0101855192, 0.0139243407, 0.00910741277, 0.00525536994, 0.041113019, 0.00887676515, 0.00941312406, 0.0163416471, 0.00928152632, 0.00567277428, 0.0371053182, 0.0101836594, 0.00961114932, 0.0148025881, 0.00968416408, 0.00738354446, 0.0395425186, 0.00896660425, 0.00958622713, 0.0153255258, 0.0081646014, 0.00577398529, 0.0406416319, 0.00943478756, 0.0103344815, 0.0139957871, 0.00911784545, 0.00526118139, 0.0413419716, 0.00892702583, 0.0094750477, 0.0162640139, 0.00920076855, 0.00571301533, 0.0375212803, 0.0102531584, 0.0096721435, 0.0147937331, 0.00967964809, 0.00742662884, 0.0404998846, 0.0090388665, 0.00966626685, 0.0153291104, 0.0082676569, 0.00586019084, 0.0409697182, 0.00958087668, 0.0104215741, 0.0139946761, 0.0092082778, 0.00537529774, 0.0416810177, 0.00896795653, 0.00957581215, 0.0162926726, 0.00927085988, 0.00575201027, 0.037924286, 0.0103366422, 0.00976264384, 0.0147552164, 0.00969495438, 0.00743519329, 0.0409715585, 0.00918775424, 0.00970779918, 0.0151896486, 0.00824277662, 0.00586842, 0.0412849709, 0.0095939897, 0.010304614, 0.013789501, 0.00920255017, 0.0053522517, 0.0418055989, 0.00902406964, 0.00957771018, 0.0164420139, 0.00926666521, 0.00576490397, 0.0378654301, 0.0104680825, 0.00975078531, 0.0148651088, 0.00974159501, 0.00754505908, 0.0403703898, 0.00911439117, 0.00976157095, 0.0153759206, 0.00818781275, 0.00586216431, 0.0412340462, 0.00962311309, 0.0103768306, 0.0139460294, 0.00914746802, 0.00535291294, 0.0417757854, 0.00908262003, 0.0095662903, 0.0162947122, 0.00922508631, 0.00577885192, 0.0378287137, 0.0103159696, 0.00977134611, 0.0150859505, 0.00968704931, 0.00755390478, 0.0407165922, 0.00915964227, 0.00971466862, 0.0153661352, 0.00817335956, 0.00589234708, 0.0403853543, 0.00968090817, 0.0103569785, 0.0140238861, 0.00907651056, 0.00534776365, 0.0413183533, 0.00906426739, 0.00951000396, 0.0165914297, 0.00930594187, 0.00575768249, 0.0375626348, 0.0104165692, 0.00960389897, 0.0149026262, 0.00987461489, 0.00750800176, 0.0402589701, 0.00925965421, 0.00966938492, 0.0154851871, 0.00823465269, 0.00592569029, 0.0409234092, 0.00978641678, 0.01040632, 0.0140314382, 0.00921176374, 0.00539595634, 0.0419962592, 0.00912203267, 0.0095833391, 0.0164222941, 0.0093794046, 0.00588241266, 0.0376857854, 0.0104931509, 0.00980026741, 0.0149512142, 0.00983158313, 0.0076171793, 0.0406819321, 0.00919070188, 0.00977182109, 0.0152325351, 0.00828442257, 0.0059650708, 0.0415075906, 0.00974670239, 0.0104271974, 0.0140039567, 0.00932019576, 0.00543799531, 0.0419797599, 0.00922148675, 0.00965132937, 0.0163964499, 0.00948047359, 0.00584559655, 0.0381495468, 0.0105959643, 0.00975792482, 0.0149570787, 0.00991483498, 0.00767736044, 0.0411465578, 0.00925588515, 0.00974172913, 0.0152060045, 0.00835987274, 0.00598505652, 0.0419906378, 0.00970667042, 0.0103510264, 0.0140413558, 0.00928525347, 0.00544461003, 0.0424253456, 0.00917700864, 0.0095653981, 0.0164912548, 0.00940062478, 0.00589041505, 0.0383564569, 0.0105112512, 0.00970647298, 0.0149720432, 0.00988166966, 0.00763811776, 0.0409909561, 0.0093581751, 0.00976044405, 0.0155161936, 0.00833380036, 0.00604064995, 0.0412220471, 0.0097504491, 0.0104461219, 0.0141872028, 0.0093197152, 0.00552303297, 0.0418479256, 0.00921494886, 0.00956916902, 0.0165992025, 0.00946997851, 0.00599132106, 0.0380446203, 0.0105826138, 0.00976804737, 0.0150298476, 0.00985952932, 0.00779960584, 0.0413362719, 0.00931891892, 0.00978542864, 0.0156540871, 0.00835142564, 0.00606748089, 0.0419905558, 0.0096727144, 0.0104251113, 0.0142296748, 0.00917471945, 0.00555798132, 0.0432940237, 0.00912694354, 0.00947340578, 0.0166656654, 0.00939622056, 0.00594389718, 0.0389018655, 0.0104594873, 0.00963909458, 0.0150983036, 0.00982351415, 0.00775155239, 0.0413375087, 0.00915355142, 0.00960566849, 0.0154599594, 0.00824845396, 0.0060337428, 0.042995397, 0.00974634755, 0.0102116996, 0.014058426, 0.00921261217, 0.00551581662, 0.0429302715, 0.00910914317, 0.00939528737, 0.016662417, 0.00939770136, 0.0059114215, 0.0384122171, 0.0105105527, 0.00958268251, 0.0149335843, 0.00983198173, 0.00777732302, 0.041561272, 0.00932944939, 0.00957156066, 0.0156862661, 0.00832239538, 0.00601298176, 0.0422001965, 0.00989985, 0.0102841984, 0.0143238967, 0.00926546659, 0.00545307295, 0.0433798693, 0.00935264397, 0.00944372732, 0.0165819936, 0.00927303173, 0.0059940191, 0.0387940705, 0.0107613839, 0.00960644148, 0.0149793308, 0.00968703069, 0.00765031483, 0.0420831852, 0.00934962928, 0.00957653485, 0.0155851096, 0.0080818031, 0.0059386529, 0.0429725312, 0.00973114558, 0.0102447234, 0.014281732, 0.00915254746, 0.00555005856, 0.0442669839, 0.00930297375, 0.00944418646, 0.016566284, 0.00924024731, 0.00605054945, 0.0395047702, 0.0106635829, 0.00956204999, 0.0153873526, 0.00985887274, 0.00787426345, 0.0421044007, 0.0094229551, 0.00950505212, 0.0156188654, 0.00807641819, 0.00599100813, 0.0428329147, 0.00983359851, 0.010216115, 0.0143239023, 0.00916931033, 0.00538259372, 0.0433067791, 0.00917158555, 0.00924209878, 0.0165398996, 0.00915023033, 0.005769582, 0.0384392478, 0.010487834, 0.00941843353, 0.0148890018, 0.00972490199, 0.0075872452, 0.041972518, 0.00923409965, 0.00929368008, 0.015299228, 0.00820141286, 0.00590608316, 0.0434109755, 0.00958889071, 0.00994489342, 0.0137668569, 0.00899406988, 0.00540940836, 0.0435993075, 0.00895094033, 0.00899024121, 0.0158593468, 0.00923339278, 0.00577249657, 0.0388405211, 0.0102398023, 0.00926379394, 0.0144587765, 0.00972798001, 0.00752950367, 0.0415891632, 0.0090387417, 0.00924222544, 0.0150058288, 0.00817813072, 0.00587114599, 0.0422349237, 0.0095387036, 0.00982563384, 0.0136143472, 0.009088438, 0.00548412511, 0.0436644927, 0.00924161449, 0.00900854822, 0.0157291573, 0.00914345309, 0.00595398014, 0.0394812338, 0.0104808742, 0.0091789905, 0.0143304421, 0.00977313798, 0.00782046095, 0.0417563654, 0.00934111886, 0.00913149491, 0.0146721443, 0.00822422281, 0.00611790223, 0.0422419161, 0.00964431744, 0.00983824115, 0.0136069329, 0.00927699357, 0.00567408977, 0.0443889983, 0.0091999555, 0.00905689038, 0.0160597414, 0.00921821594, 0.00615581218, 0.0387536548, 0.0106433583, 0.00908177905, 0.0140722636, 0.00928916782, 0.00804537069, 0.0407169461, 0.00915289018, 0.00920346379, 0.0143176913, 0.00775461551, 0.00620588055, 0.0404593758, 0.00950949267, 0.00974136963, 0.012436687, 0.00856581889, 0.00554990629, 0.0413511172, 0.00903035793, 0.00885158312, 0.0147005459, 0.00874351151, 0.00609381218, 0.0379145816, 0.0104014343, 0.00899450388, 0.0133861331, 0.0091750836, 0.0077937562, 0.0402199775, 0.00915996265, 0.00896297395, 0.0138871679, 0.00775975361, 0.00605866173, 0.0407041945, 0.00959134474, 0.00961779244, 0.0126866736, 0.00880826544, 0.00565879419, 0.0421330817, 0.00913154148, 0.00864844956, 0.0147303715, 0.0089522982, 0.00602815999, 0.0380338654, 0.0103961425, 0.00883884635, 0.0133998953, 0.0094998274, 0.00772980228, 0.0402448587, 0.00925232563, 0.00909641106, 0.0139006861, 0.00811326597, 0.00605838327, 0.0412673578, 0.00961031113, 0.00964308437, 0.0127938315, 0.0091363797, 0.00571940606, 0.0429061018, 0.00922961906, 0.00889210775, 0.0148770409, 0.00901113357, 0.00600016164, 0.0374220237, 0.0104197739, 0.00880865287, 0.0133065283, 0.00957973767, 0.00781127578, 0.0401569158, 0.00912024081, 0.00906277355, 0.0139598437, 0.00817541964, 0.00614497531, 0.0403644964, 0.00949466508, 0.00979415607, 0.0128556974, 0.00922157429, 0.00567854661, 0.0408543684, 0.00938961376, 0.0088778818, 0.0150941918, 0.0091239959, 0.00607070792, 0.0363779478, 0.0106746713, 0.0089970706, 0.0136246923, 0.00946447439, 0.00777097885, 0.0397198573, 0.0093660336, 0.00928764045, 0.0140489619, 0.00796551351, 0.00602163794, 0.0386774689, 0.00967977382, 0.00976520311, 0.0127679538, 0.00914687198, 0.00557930674, 0.0395459346, 0.0095115006, 0.00912836287, 0.0149727454, 0.00936933979, 0.0060601579, 0.0364153124, 0.0108465254, 0.00919811614, 0.013580176, 0.00978658348, 0.00774993934, 0.0397933125, 0.00990058668, 0.00949749444, 0.0141856428, 0.00824121013, 0.00613333471, 0.0405609645, 0.0102699203, 0.00984044373, 0.0127311563, 0.00905009732, 0.00553848827, 0.0413812585, 0.00967300683, 0.00924513489, 0.0145235639, 0.00940387603, 0.00594618777, 0.0375131927, 0.01105766, 0.00900439452, 0.0135030402, 0.00935690664, 0.00773533667, 0.0389466919, 0.00976970792, 0.00908210687, 0.0137594836, 0.00770631665, 0.00593895745, 0.0401246846, 0.0102739008, 0.00975041278, 0.0124477493, 0.00851610117, 0.00545890955, 0.0415661335, 0.00953982491, 0.00853317231, 0.0139707914, 0.00846425537, 0.0057064835, 0.0373070017, 0.010936942, 0.00860263128, 0.0133476611, 0.00894608069, 0.00751567306, 0.0408423916, 0.0098670274, 0.00880645495, 0.0135784894, 0.00779874995, 0.00599453086, 0.0408609435, 0.0103517445, 0.00932448916, 0.0122181652, 0.00867267698, 0.00540345954, 0.0417197235, 0.0100042624, 0.00880211871, 0.0146550098, 0.0088392552, 0.00589841744, 0.0385033451, 0.0113091143, 0.0088164499, 0.0129255205, 0.0089161871, 0.00727491407, 0.039963834, 0.00976420566, 0.00918342359, 0.013593928, 0.00783729926, 0.00546434848, 0.0400935225, 0.00987782236, 0.00930203311, 0.0121174064, 0.00837308541, 0.00514185429, 0.0418917537, 0.00956050679, 0.00849355198, 0.0140982876, 0.00867881533, 0.00558086205, 0.0379990637, 0.0108052865, 0.00857333466, 0.0130951973, 0.00859698001, 0.00713681942, 0.0401979126, 0.00962240435, 0.00874160696, 0.013471229, 0.00730532687, 0.0056444793, 0.0409832671, 0.0101094423, 0.00941508822, 0.0121783251, 0.00814371835, 0.00504883798, 0.0426654853, 0.0092297513, 0.00844264869, 0.0137110185, 0.00812132005, 0.00514935795, 0.0377293043, 0.0108837811, 0.00858735759, 0.0126771387, 0.00844497606, 0.00685017742, 0.0402065143, 0.00956658553, 0.00892962143, 0.0137521867, 0.0072862315, 0.00549094332, 0.0412183218, 0.0102895293, 0.00952753238, 0.012845898, 0.00861366745, 0.00525722001, 0.0442712456, 0.00965638179, 0.00857612398, 0.0146675976, 0.00845472515, 0.00558067393, 0.0396682397, 0.0107219853, 0.00863775611, 0.0131147765, 0.00836866815, 0.00713592023, 0.0395759009, 0.00938108005, 0.00854847673, 0.0141454497, 0.00739230728, 0.00575163728, 0.0424786583, 0.00997320283, 0.0095155267, 0.0136268968, 0.0083968984, 0.00530650374, 0.0454125106, 0.00951438025, 0.00869001541, 0.0150149595, 0.00835631974, 0.00591233, 0.0381674878, 0.0105673727, 0.00873203855, 0.0137167703, 0.00917517394, 0.00798434578, 0.0439451747, 0.010198296, 0.00929694716, 0.0145603456, 0.00744746998, 0.00608771574, 0.0423983224, 0.0100481939, 0.00992406998, 0.0132455761, 0.00855264347, 0.00563959172, 0.0424149819, 0.00940556359, 0.00876981579, 0.0149012525, 0.00848732237, 0.00598860625, 0.0391395949, 0.010804466, 0.00914325099, 0.0139159756, 0.00909931678, 0.00814944692, 0.0426389351, 0.00986045226, 0.00952543598, 0.0146337012, 0.00800907239, 0.00616890099, 0.0415411443, 0.0103154872, 0.010127902, 0.0131664341, 0.00895967521, 0.00563453976, 0.0444356427, 0.0108575607, 0.0101473713, 0.016151404, 0.0106923403, 0.00635181926, 0.0459948219, 0.0134530403, 0.0103471335, 0.0147505878, 0.0104771508, 0.00830737967, 0.0503299274, 0.0117639927, 0.0101338876, 0.01487289, 0.00876077916, 0.00630009733, 0.0508200228, 0.0121645872, 0.0109216208, 0.0136328079, 0.0096529983, 0.00575955492, 0.0488925353, 0.0113732303, 0.0100906296, 0.0159845371, 0.0100493133, 0.0060177804, 0.04753929, 0.0132672926, 0.0104272114, 0.0142829334, 0.0100102052, 0.00730513595, 0.0526149161, 0.0113094551, 0.0107343774, 0.0154646337, 0.00867505092, 0.00594118424, 0.051819887, 0.0112696439, 0.010865937, 0.0141366879, 0.00970536005, 0.00547569012, 0.0521496907, 0.0115263024, 0.00970181823, 0.0172162149, 0.00984830875, 0.00595317921, 0.0487496257, 0.0135535141, 0.0103396028, 0.0161028747, 0.0105930287, 0.00779647706, 0.0543884486, 0.0124220476, 0.0107423402, 0.0156785958, 0.00880973041, 0.00600505015, 0.0552701987, 0.0116922213, 0.0106439106, 0.0143126976, 0.0093300147, 0.00539854681, 0.0568861514, 0.0116223795, 0.00998522993, 0.0169364158, 0.0100197559, 0.00579685112, 0.0513851941, 0.0130532468, 0.0101484153, 0.0159162935, 0.0102287317, 0.00739283813, 0.0525021218, 0.0109858243, 0.0102225589, 0.0156836007, 0.00872302055, 0.00593214342, 0.0572066531, 0.012198505, 0.0112455431, 0.0143891312, 0.00959165208, 0.00568127166, 0.0559322052, 0.0107594859, 0.00943191815, 0.0171373263, 0.00940431561, 0.00520869391, 0.0481507555, 0.0121736629, 0.00967246294, 0.0155387241, 0.00991413742, 0.00761723705, 0.0522771403, 0.0110882437, 0.00970174931, 0.0170393437, 0.00855043996, 0.00634919014, 0.0542669147, 0.0110815158, 0.0102947121, 0.0156416427, 0.00921885576, 0.00582959596, 0.0515177064, 0.0107127475, 0.00928116683, 0.0187789705, 0.0106043806, 0.00595715921, 0.0510792919, 0.0129949376, 0.00994804036, 0.0161103029, 0.0104692532, 0.00745114405, 0.0616364963, 0.0110069877, 0.00977169722, 0.0154816918, 0.00798508525, 0.00627104985, 0.0580755509, 0.0116644343, 0.0108902976, 0.0160626285, 0.00972743332, 0.00597811909, 0.0605720617, 0.0109878704, 0.00993245561, 0.0190910846, 0.0101352232, 0.0058070831, 0.0554310381, 0.011570625, 0.0100385984, 0.0170670599, 0.0100048492, 0.00767546427, 0.0599765368, 0.0106450962, 0.0104265967, 0.018581368, 0.00922644045, 0.00606274372, 0.0584790707, 0.0114216181, 0.0112302555, 0.0170003716, 0.00988609809, 0.00609339029, 0.0632430986, 0.0120271994, 0.0104144607, 0.0211730003, 0.0109690968, 0.00624886481, 0.0637250021, 0.0128835747, 0.0103766881, 0.0183814466, 0.0111740213, 0.00792592671, 0.0673775673, 0.0118474374, 0.0107754385, 0.0200622659, 0.00946248509, 0.00616159104, 0.0643106923, 0.0119613633, 0.0111924671, 0.0179109871, 0.0100530609, 0.00619160756, 0.0675712526, 0.0117093194, 0.0101907989, 0.0216114596, 0.0110338395, 0.00604703231, 0.0612209179, 0.0126932031, 0.0103930505, 0.018533051, 0.0111004738, 0.00775163341, 0.0672276914, 0.0116555542, 0.0106714685, 0.0187477563, 0.00966888759, 0.00585630862, 0.0629214197, 0.0115277367, 0.0110625988, 0.0176025927, 0.00990130752, 0.00555249676, 0.065825209, 0.01157194, 0.00990648847, 0.0218285844, 0.010810175, 0.00580147887, 0.0648479983, 0.0127311442, 0.00993197318, 0.0187601261, 0.0108159035, 0.00736404117, 0.0664866716, 0.01143301, 0.0100312177, 0.0201852489, 0.00924353953, 0.0056221867, 0.0649176687, 0.0114555229, 0.0107271587, 0.0178739913, 0.00989233702, 0.00557637354, 0.067616798, 0.0116103562, 0.00994779635, 0.0225279052, 0.0108388932, 0.00579357147, 0.0653810874, 0.0127419364, 0.0102573847, 0.0192255247, 0.0107563296, 0.00759405876, 0.0681393594, 0.0116115054, 0.0102818124, 0.0207862854, 0.00928778574, 0.00585336937, 0.0648268089, 0.0116860466, 0.0109192012, 0.018084988, 0.00986516755, 0.00573457265, 0.0670326352, 0.0118888114, 0.00997790322, 0.0226589497, 0.0109400516, 0.00601170491, 0.0662524924, 0.0128441444, 0.0101631032, 0.0193557944, 0.0109925875, 0.007624052, 0.0682945102, 0.0117290374, 0.0103071276, 0.0205576643, 0.00932542235, 0.00586366979, 0.0644459277, 0.011472512, 0.0107159717, 0.0178338904, 0.00978753623, 0.00578066567, 0.0664882511, 0.0115494803, 0.00972459, 0.0219346397, 0.010982601, 0.00589299528, 0.0644427687, 0.0129151652, 0.0101509932, 0.0187810212, 0.0111059779, 0.00769307651, 0.0680557787, 0.0115912091, 0.0100712674, 0.020340817, 0.0093011111, 0.00582764577, 0.0652565882, 0.0115935095, 0.0106681408, 0.0179767869, 0.00971930567, 0.00573495356, 0.0692045018, 0.0120001901, 0.00992977899, 0.022744637, 0.0108715696, 0.00592403347, 0.0670129284, 0.0126498071, 0.0101330085, 0.0193662159, 0.0108680641, 0.00736578368, 0.0694978833, 0.011359835, 0.0103155514, 0.0206167102, 0.00936848111, 0.00582112931, 0.0660813674, 0.0112738889, 0.0108220316, 0.017957462, 0.00994183309, 0.00558821857, 0.0678810328, 0.0114006596, 0.00976184569, 0.0227627568, 0.0109258406, 0.00584380375, 0.0671880245, 0.0128378943, 0.0103086354, 0.0195895862, 0.0110624423, 0.00769229047, 0.0695735291, 0.0114906915, 0.0105361817, 0.0210726317, 0.00961539894, 0.00594354235, 0.0660066381, 0.0115423677, 0.0109350737, 0.018443428, 0.0101209478, 0.00577977719, 0.0684651285, 0.0117056901, 0.0099979369, 0.02325546, 0.0112960273, 0.00610220479, 0.0676432997, 0.012793174, 0.0102561358, 0.0198104288, 0.0111224232, 0.00773279741, 0.0697536916, 0.0116032446, 0.0104059232, 0.0210916977, 0.00960202143, 0.00596850459, 0.0661265478, 0.0116709331, 0.0109773614, 0.0185093135, 0.0102382079, 0.00581613882, 0.0686739832, 0.0118110664, 0.0100775687, 0.0231870525, 0.0113995532, 0.00608592387, 0.0677966103, 0.0128508508, 0.0103999488, 0.0198726114, 0.0111880507, 0.00769268721, 0.0697637573, 0.0117468033, 0.0105357002, 0.0212059896, 0.00971143506, 0.00597188855, 0.0661991537, 0.0117825232, 0.0110316705, 0.0183762424, 0.010236362, 0.00583747774, 0.0685950443, 0.0118810283, 0.0100790719, 0.0232835207, 0.0113903414, 0.00610149931, 0.0666885898, 0.0129061481, 0.0103190616, 0.0199544001, 0.0112899486, 0.00767135434, 0.069588162, 0.0116599277, 0.0105089759, 0.0210792217, 0.0100046648, 0.00598085113, 0.0656023547, 0.011650403, 0.0110586677, 0.0183781534, 0.0102606229, 0.00582498545, 0.0675570518, 0.0118181864, 0.0100387642, 0.0226293579, 0.0112845413, 0.00607410679, 0.0659945309, 0.0126454374, 0.0104127638, 0.019603081, 0.0113230497, 0.0077385772, 0.0688698441, 0.0115683954, 0.0105524315, 0.0204192046, 0.00956384372, 0.00595780928, 0.0650187805, 0.0115370536, 0.0109524112, 0.0177145898, 0.0100941127, 0.00580305466, 0.0679219812, 0.0116689196, 0.00996821374, 0.0223330446, 0.0111106234, 0.00599875394, 0.0663589984, 0.0126313223, 0.0102632092, 0.0189379957, 0.0109754149, 0.00766972732, 0.0688370615, 0.0115164416, 0.0104484772, 0.0203826725, 0.0095673902, 0.00589774642, 0.0653549209, 0.0115484735, 0.0109802196, 0.0178470518, 0.0100208623, 0.00575671624, 0.0675814524, 0.0116779376, 0.00997008197, 0.0222194176, 0.01114133, 0.00602537766, 0.0664602667, 0.0127111068, 0.010235237, 0.0188862123, 0.0109765902, 0.00765041262, 0.0685991719, 0.0114899762, 0.0103563517, 0.0202123318, 0.00941600464, 0.00591282919, 0.0648923516, 0.0114481319, 0.0108810449, 0.0177801345, 0.00996573828, 0.00573449954, 0.0676061586, 0.0116347866, 0.00989576615, 0.0223035961, 0.0109604662, 0.00603046361, 0.0661436692, 0.0127455136, 0.0101890778, 0.0189001691, 0.0109850364, 0.00765748555, 0.0688878745, 0.0115732271, 0.0104171494, 0.0203541014, 0.00951415673, 0.00589435315, 0.0645996928, 0.0116189504, 0.0107922917, 0.0179260708, 0.0100921961, 0.00570970681, 0.0674967468, 0.0117525402, 0.00976537727, 0.0225147996, 0.0111428276, 0.00596998911, 0.0661273897, 0.0127732912, 0.0100879539, 0.0190263912, 0.0111164041, 0.00762750534, 0.0685659349, 0.0117810452, 0.0103289625, 0.0204999838, 0.00963605475, 0.00592247257, 0.0654904321, 0.0116991168, 0.0107675074, 0.0178332478, 0.010196005, 0.00577936647, 0.0679983497, 0.011811791, 0.00981463678, 0.0223611388, 0.0113122137, 0.00602986291, 0.0667808652, 0.0128168631, 0.0102149304, 0.0189985596, 0.0111809298, 0.00760391587, 0.0694153011, 0.0117282299, 0.0103788525, 0.0203238726, 0.00959679391, 0.00592601113, 0.06523031, 0.0117206154, 0.0108999256, 0.0178342406, 0.0102685299, 0.00577046908, 0.0672848299, 0.0118807759, 0.00983223226, 0.0224681161, 0.0113345962, 0.00602254225, 0.0667204186, 0.0128700044, 0.0101129552, 0.0189881157, 0.0110458462, 0.00762737589, 0.0686268359, 0.0116160754, 0.0102480995, 0.0203144383, 0.00963330641, 0.00585868582, 0.0644337162, 0.0116324183, 0.0107492963, 0.0177611578, 0.0102236895, 0.00566691486, 0.0667733401, 0.0117673203, 0.00977498293, 0.0222578645, 0.0113132214, 0.00596571015, 0.0664910376, 0.0130154537, 0.0101010753, 0.0190773848, 0.011260041, 0.00764878746, 0.0683833808, 0.0117530152, 0.0102358265, 0.0202114452, 0.00963998679, 0.00586500252, 0.0645996481, 0.0117557421, 0.0107139954, 0.0175011512, 0.0101544959, 0.00573059963, 0.0666751936, 0.0118772993, 0.0097045172, 0.0220865104, 0.0111727249, 0.00590309082, 0.0656742379, 0.0129836332, 0.0101153273, 0.0188136287, 0.011061375, 0.00758547895, 0.0680532381, 0.0116427066, 0.0102808252, 0.0201027114, 0.0096598845, 0.00589750335, 0.0654164478, 0.0116927512, 0.0107922312, 0.0178430546, 0.0102763735, 0.00576767931, 0.0682544708, 0.0119408127, 0.00974056497, 0.021993652, 0.0112342117, 0.00598292612, 0.0672729686, 0.0130722309, 0.0100921541, 0.0192659348, 0.0110616814, 0.00749073131, 0.0694465563, 0.0117685944, 0.0102779344, 0.0205741432, 0.00965354498, 0.00582646066, 0.0651415661, 0.0117706638, 0.0107583907, 0.0181513932, 0.0101110358, 0.005713108, 0.0682878047, 0.0118391495, 0.00971679669, 0.022511851, 0.0112327551, 0.00597793236, 0.0664991736, 0.0129166124, 0.01001688, 0.019118242, 0.0110866278, 0.00756361242, 0.068670854, 0.0118733551, 0.0101642162, 0.0203080606, 0.00966369733, 0.00588647649, 0.06603425, 0.0118976086, 0.0107146716, 0.0179980509, 0.0101531167, 0.00577929802, 0.0682766438, 0.0120596457, 0.00972269848, 0.0224005394, 0.0111534139, 0.00596140511, 0.0672863275, 0.0130658224, 0.0100615826, 0.0190632083, 0.0110515505, 0.00762836542, 0.0696496889, 0.0118240193, 0.0101402374, 0.020414453, 0.00962418038, 0.00592808425, 0.066011712, 0.0119329542, 0.0107540572, 0.0177301634, 0.0102215465, 0.00582478708, 0.0687904432, 0.0122548342, 0.00976873562, 0.0226820242, 0.0113038523, 0.00608472712, 0.0680938065, 0.013174342, 0.0100837359, 0.0192456748, 0.011054731, 0.00770410756, 0.0702726915, 0.0119630257, 0.0102334637, 0.0203889515, 0.00966168009, 0.00596366031, 0.0666766763, 0.0120524447, 0.0107183428, 0.0177038796, 0.0102125732, 0.00583493849, 0.0692148134, 0.0121600293, 0.00973249227, 0.0222121812, 0.0114672082, 0.00613125088, 0.0685721412, 0.0132735996, 0.0101008099, 0.0190445166, 0.0112338141, 0.00782939047, 0.0716711432, 0.0124625275, 0.0103755519, 0.0205392111, 0.00994432159, 0.00608174037, 0.0689907596, 0.0122980466, 0.0109171933, 0.0176979117, 0.0103593972, 0.00588185247, 0.0715726763, 0.0122438008, 0.00980767794, 0.022393465, 0.0115360413, 0.00611478044, 0.0703793988, 0.0133066969, 0.0100571206, 0.0190192908, 0.0113359326, 0.00768417446, 0.072783716, 0.0119270468, 0.0101634627, 0.0202730931, 0.00979695003, 0.00592121435, 0.0683996305, 0.0119231371, 0.0106408373, 0.0177207161, 0.0103699528, 0.00575044518, 0.0710572451, 0.0121460371, 0.00969070476, 0.0219895244, 0.011472242, 0.00597110484, 0.0704901367, 0.0130772395, 0.00997021422, 0.0187495351, 0.0111701805, 0.0076215528, 0.0732209086, 0.0119213285, 0.0101790698, 0.020180013, 0.00976967998, 0.00595136173, 0.0687053576, 0.011993601, 0.0107666459, 0.0177164543, 0.0104237674, 0.00585189695, 0.0717091933, 0.0121457512, 0.00972356647, 0.0224403553, 0.0113945035, 0.00604862859, 0.0718865544, 0.0132652596, 0.0100618917, 0.0189790297, 0.0113222059, 0.00774677936, 0.0740526915, 0.0119307842, 0.010215763, 0.0203033742, 0.00980654825, 0.0060124062, 0.0696986169, 0.0119438842, 0.0107848784, 0.0176798403, 0.0103514763, 0.00577518158, 0.0714133158, 0.0120318979, 0.00966752693, 0.0220519882, 0.0115259774, 0.00602227403, 0.0707176551, 0.0131134195, 0.0099788215, 0.018713899, 0.0113611361, 0.00767836254, 0.0725650191, 0.0119019998, 0.0101095475, 0.0198263712, 0.00985509437, 0.00585769769, 0.0674937293, 0.011978169, 0.0105735511, 0.0175756495, 0.0104157971, 0.0057825977, 0.0702809393, 0.0121409921, 0.0095768515, 0.0217683632, 0.0115248617, 0.00600998988, 0.0692538694, 0.0131906765, 0.00989662018, 0.0184192993, 0.0112861637, 0.00766457617, 0.0715486482, 0.0119213965, 0.0100146821, 0.0196452867, 0.00984282233, 0.00594332581, 0.068037577, 0.012077163, 0.0105136875, 0.0171435829, 0.0103421146, 0.00576367183, 0.0707307234, 0.0121782739, 0.00956550986, 0.0214550234, 0.0115709845, 0.00600024359, 0.0695145652, 0.0133418348, 0.00977271236, 0.017615445, 0.0112401359, 0.00760445511, 0.0708425045, 0.0121254288, 0.00994567014, 0.0194542818, 0.00980970636, 0.00585102011, 0.0664079413, 0.0121518699, 0.0104262717, 0.0168955121, 0.0104841692, 0.00572731858, 0.069046542, 0.0123792607, 0.00953342952, 0.0213493723, 0.0115516083, 0.00591621548, 0.0679219589, 0.0134766474, 0.00975011755, 0.0181906186, 0.011390009, 0.00743463729, 0.0695861429, 0.0121343201, 0.00990342442, 0.0193623155, 0.0098292809, 0.00560508016, 0.0655694231, 0.0121574849, 0.0105236135, 0.0169837959, 0.010384379, 0.00575040979, 0.0690147802, 0.0121721327, 0.00962184556, 0.0213859174, 0.0116015719, 0.00593637349, 0.0671544373, 0.0132822413, 0.00984781422, 0.0180983711, 0.0114289541, 0.00758506963, 0.0699096248, 0.0120129855, 0.00987608731, 0.0192363188, 0.00988617912, 0.00585082592, 0.067131497, 0.0121104736, 0.0104099847, 0.0167821385, 0.010348809, 0.00572259584, 0.0692483038, 0.0121264234, 0.00945827644, 0.021067081, 0.0113626681, 0.00595650449, 0.0681049675, 0.0133073293, 0.00971216243, 0.0178370569, 0.0112531418, 0.00759315724, 0.0700722784, 0.0121175563, 0.00979663525, 0.0190461576, 0.00979508925, 0.00589534268, 0.0652988181, 0.0121878972, 0.0103581855, 0.016658118, 0.0102974968, 0.00574812293, 0.0689229369, 0.012151611, 0.00933674816, 0.0205508713, 0.0114536686, 0.00597077329, 0.067260243, 0.0133153461, 0.0096805701, 0.0177012496, 0.0113121159, 0.0075366227, 0.0695520639, 0.0120956786, 0.00980180874, 0.0186943952, 0.00979115162, 0.00588000892, 0.0662622377, 0.012172739, 0.0103291916, 0.0163203515, 0.0103704901, 0.00573123852, 0.0689901337, 0.0122905644, 0.00936370343, 0.020641949, 0.0116141764, 0.00598987564, 0.0681698248, 0.013666871, 0.00974077731, 0.0177193694, 0.0115321875, 0.00765224779, 0.0695197508, 0.0122914696, 0.0098847514, 0.0188339762, 0.00990130752, 0.0058454969, 0.0663946271, 0.0123681109, 0.0104161669, 0.0166815668, 0.0105738509, 0.00577676389, 0.0695083812, 0.0123256603, 0.00934419408, 0.0207814574, 0.0116253635, 0.00597590394, 0.067131348, 0.0134232836, 0.0096812835, 0.0177293327, 0.0113143791, 0.00759519823, 0.0698695034, 0.0122784972, 0.00980219152, 0.0188708063, 0.00990582537, 0.00588111859, 0.0661139563, 0.0123568708, 0.010375645, 0.0164243244, 0.0104027018, 0.00575405546, 0.067386739, 0.0123154344, 0.00937059149, 0.0205077697, 0.0114641124, 0.00601057662, 0.0664255545, 0.0136464713, 0.00970816612, 0.0175581444, 0.0114719989, 0.00755441329, 0.0687688887, 0.0125891333, 0.00988746621, 0.0188187733, 0.00988645758, 0.00591998035, 0.0644657537, 0.012569516, 0.0103941308, 0.0164586548, 0.0104107708, 0.00580723211, 0.0682432204, 0.0125717847, 0.00945518911, 0.0210906174, 0.0115354815, 0.00611135596, 0.064313218, 0.013719487, 0.00968897156, 0.0176631957, 0.011355985, 0.00780762592, 0.0683545321, 0.01240707, 0.00985740311, 0.0189620405, 0.00986058731, 0.00601930078, 0.0644931495, 0.0124178249, 0.0103634903, 0.0164650306, 0.0104703261, 0.00576892029, 0.0672417209, 0.0123784458, 0.00933973305, 0.0207562186, 0.0114827259, 0.0060607926, 0.0661422908, 0.0135340206, 0.00965112913, 0.0175996888, 0.0114189573, 0.00767737115, 0.06800659, 0.0123028895, 0.00983346812, 0.0191159211, 0.0099084815, 0.00603878917, 0.0653356388, 0.0124377413, 0.0103743533, 0.0166310202, 0.0104900505, 0.00589523092, 0.0674604923, 0.012329828, 0.0094621852, 0.0210227594, 0.0115683135, 0.00613688165, 0.0667475685, 0.0135168619, 0.00974347256, 0.0178924911, 0.0115702497, 0.00783137977, 0.0680519119, 0.0122721996, 0.00980770588, 0.019057354, 0.0100763217, 0.00616660994, 0.0657886639, 0.0123980939, 0.0104203941, 0.0169507917, 0.0107417032, 0.00606928952, 0.0687193871, 0.0123013137, 0.00935566518, 0.0207752418, 0.0117872488, 0.0060800286, 0.0675484017, 0.0134182768, 0.00977983046, 0.0179441292, 0.0115915211, 0.00822951086, 0.0710335895, 0.0121888742, 0.00985464267, 0.0193428379, 0.0100836828, 0.00639647385, 0.0691237003, 0.012380694, 0.0103532346, 0.0170245413, 0.0107099786, 0.00633951603, 0.0722207054, 0.012487513, 0.00936196931, 0.0214461293, 0.0120361662, 0.00657260651, 0.0722144991, 0.0136075169, 0.00973812677, 0.0182903074, 0.0117265433, 0.00837317389, 0.0741364807, 0.0124784429, 0.009844115, 0.019772891, 0.0104395133, 0.00658050738, 0.0697380453, 0.0124609796, 0.0104784854, 0.0173565764, 0.0109482799, 0.00642554183, 0.0710271895, 0.0123335915, 0.00947604142, 0.0211951341, 0.0120247984, 0.00671930285, 0.0718242377, 0.0134088499, 0.00976207573, 0.0180150494, 0.0122005166, 0.00853038952, 0.0726384148, 0.0121630244, 0.00985409413, 0.0191537868, 0.0105589861, 0.00650349353, 0.068196103, 0.0122493031, 0.0104389973, 0.0166614614, 0.0111576468, 0.00633543823, 0.0712754428, 0.0124125807, 0.00955793541, 0.0210079756, 0.0121453516, 0.00663246075, 0.0710905492, 0.0136638889, 0.00980640016, 0.0181338452, 0.0120694963, 0.00822712947, 0.0708006769, 0.0120334784, 0.00991093274, 0.0191989504, 0.0101524638, 0.00632192614, 0.0670367479, 0.0122712925, 0.0104866866, 0.0167538449, 0.0108679561, 0.00631313259, 0.0690971389, 0.0121887755, 0.00949208252, 0.0208655633, 0.0120479539, 0.006570281, 0.0679447502, 0.0133130858, 0.00993033685, 0.0179389622, 0.0116638625, 0.00818829704, 0.0682547837, 0.0119768484, 0.00994652882, 0.0190902594, 0.010242587, 0.00626428053, 0.0651105866, 0.0120882159, 0.0105271786, 0.0167259183, 0.0107975928, 0.00611372339, 0.067445673, 0.0119785517, 0.00947105605, 0.0208795853, 0.0117681846, 0.00622839853, 0.0672360212, 0.0130518833, 0.00972441677, 0.0180711281, 0.0115358792, 0.00781079521, 0.0678111687, 0.0118997237, 0.00985354465, 0.019383274, 0.0099398857, 0.00619663019, 0.0647963881, 0.0119730905, 0.0104221003, 0.0169232674, 0.0105478112, 0.00608933717, 0.0677211806, 0.0120749557, 0.00955614913, 0.0208934806, 0.0118505508, 0.00627994956, 0.0686201379, 0.0132945133, 0.00989221502, 0.0179184023, 0.0118109602, 0.00792870577, 0.0687116683, 0.0120064681, 0.00993932784, 0.0194733925, 0.0102443369, 0.00596944336, 0.0633547083, 0.0120163998, 0.0104532326, 0.016473623, 0.0108140511, 0.00583757134, 0.0657361448, 0.0117867477, 0.00929557625, 0.0204300899, 0.0118223093, 0.00604728423, 0.0651395544, 0.013031316, 0.00963132828, 0.0172468014, 0.0115637565, 0.0079433918, 0.0678818151, 0.01159003, 0.00975105725, 0.0182913803, 0.0100064036, 0.00623529637, 0.0654751584, 0.0118921949, 0.010376066, 0.0160392299, 0.0107406238, 0.00591297168, 0.06761121, 0.0119416043, 0.00943066739, 0.0202661194, 0.0116470316, 0.00613458827, 0.0671772882, 0.0130514475, 0.00980207603, 0.0167726688, 0.0115438905, 0.00784307625, 0.0688717812, 0.0117918756, 0.00988647249, 0.0184485596, 0.0101606101, 0.00597220799, 0.0668871403, 0.011713543, 0.0104505876, 0.0160539411, 0.0108273113, 0.00577066559, 0.0699082538, 0.0118685896, 0.00939661171, 0.0200702026, 0.0115271341, 0.00595989916, 0.0673562884, 0.0129332561, 0.0097759068, 0.0168157127, 0.0109979492, 0.00768123334, 0.0697122067, 0.0117234327, 0.00980246533, 0.0179364756, 0.00979787484, 0.00599768572, 0.066650033, 0.0118755428, 0.0104260305, 0.0158854928, 0.0103332456, 0.00577431079, 0.0691765919, 0.0118829319, 0.00943493005, 0.0202801786, 0.0114657162, 0.00599949667, 0.0684877709, 0.0130901206, 0.00968246348, 0.0170057826, 0.011406186, 0.00761383492, 0.069881998, 0.0118401758, 0.00980539992, 0.0182026662, 0.00990868267, 0.00582449883, 0.0663206726, 0.0119733382, 0.010398929, 0.0158599261, 0.0104111787, 0.00562800979, 0.0687268674, 0.0117659159, 0.00940681621, 0.0195358694, 0.0114725707, 0.0058715893, 0.0672937781, 0.0127346814, 0.00971594825, 0.0165298507, 0.0112382127, 0.00747584598, 0.0688239783, 0.0114896456, 0.00975465775, 0.0175851043, 0.00967896543, 0.00575471623, 0.0649543181, 0.0116800778, 0.0103474613, 0.0153893838, 0.01019553, 0.00548228435, 0.0667740479, 0.0114726033, 0.00924328994, 0.0192154869, 0.0110199302, 0.00580970198, 0.0652747378, 0.012550463, 0.00962098036, 0.0163752548, 0.0110237254, 0.00760842208, 0.0674602762, 0.0111593464, 0.00966822635, 0.0175340828, 0.00962710753, 0.00573595474, 0.0638649464, 0.0112524787, 0.0102761704, 0.0154342456, 0.00997111667, 0.00550180953, 0.0652402267, 0.0108477268, 0.00913539156, 0.0181978866, 0.0109709594, 0.0056915679, 0.064121753, 0.0120295109, 0.00940989982, 0.0160734467, 0.0111097591, 0.00719083287, 0.0685851797, 0.0109111546, 0.00942999776, 0.0171377119, 0.00931875128, 0.00555748586, 0.0661168173, 0.0111023076, 0.0101061594, 0.0151383327, 0.00999571756, 0.00536947278, 0.0682806224, 0.0110684438, 0.00912159402, 0.0196724106, 0.0113161542, 0.00574768661, 0.067716144, 0.0124941394, 0.00954151992, 0.0165867824, 0.0109879179, 0.00733633433, 0.0714583099, 0.0113939056, 0.00977668259, 0.0180880819, 0.00955562666, 0.00560025033, 0.0661690608, 0.0113775702, 0.0103897545, 0.0163155757, 0.00974010397, 0.00536425551, 0.0684645921, 0.0113065029, 0.00931571051, 0.0197117664, 0.0109146032, 0.0055992445, 0.0703359991, 0.012303222, 0.00970621593, 0.0162673313, 0.0106791025, 0.00739647215, 0.0758342147, 0.0113928597, 0.00991246663, 0.0180111118, 0.00949836988, 0.00571550522, 0.0725509599, 0.011813093, 0.0105254706, 0.0156392604, 0.010055311, 0.00541030569, 0.0739134252, 0.0113991927, 0.00924080238, 0.0194165893, 0.0111944973, 0.00575056532, 0.0737091601, 0.0132893464, 0.0100053074, 0.0168845169, 0.0109866951, 0.00754302414, 0.0784463733, 0.012073487, 0.0101452172, 0.018192159, 0.00954330061, 0.00590200862, 0.0741950721, 0.0120840324, 0.0107348533, 0.0159176514, 0.00999135431, 0.00561484508, 0.0772833303, 0.0120551996, 0.00965322554, 0.0196314845, 0.0108471178, 0.00584205659, 0.0749560669, 0.0132108126, 0.0100210411, 0.0168041829, 0.0108250957, 0.00749693392, 0.0772937909, 0.0118929185, 0.0101303738, 0.0180941634, 0.00934514403, 0.00576277543, 0.0720252469, 0.0119923968, 0.0105787357, 0.0158743858, 0.009849675, 0.00549918786, 0.0743785799, 0.0119360695, 0.00958288647, 0.0195903778, 0.0108426521, 0.00574057875, 0.0730232894, 0.0130619984, 0.00979886111, 0.0166146215, 0.0105246659, 0.00742318155, 0.0753354058, 0.01164521, 0.00989194866, 0.0179924127, 0.00903849397, 0.00576338731, 0.0713753328, 0.0117350193, 0.0103088403, 0.0159390569, 0.00957673416, 0.00554555515, 0.0732854232, 0.0114125852, 0.00922294613, 0.0196547639, 0.0105712861, 0.00586760184, 0.0719121918, 0.012602156, 0.00966640376, 0.0169662517, 0.0106540686, 0.00755858188, 0.0738414153, 0.0113989189, 0.00991888065, 0.0182186682, 0.00926999655, 0.00591926184, 0.0703312531, 0.0116240121, 0.0104697971, 0.0160346832, 0.00976749975, 0.00561880041, 0.0742331073, 0.0115449186, 0.00953858159, 0.0203362368, 0.0108340746, 0.00596556813, 0.0733496174, 0.0123817371, 0.00989713427, 0.0176246893, 0.0105407527, 0.00765969604, 0.0762738362, 0.0111987153, 0.0099082673, 0.0187228154, 0.00923322234, 0.00598824909, 0.0729157627, 0.0116308723, 0.0105369538, 0.0164453536, 0.00985491276, 0.00571833737, 0.0758917779, 0.0117673967, 0.00973980594, 0.0197797958, 0.0108144796, 0.00601889286, 0.074236013, 0.0128820054, 0.00996515993, 0.0170201529, 0.0104231974, 0.00780895539, 0.0769528747, 0.0116170393, 0.0101533756, 0.0181923918, 0.00943493471, 0.00612017326, 0.0723470971, 0.0119218668, 0.0108254058, 0.0162025616, 0.0100728748, 0.00585868582, 0.0754938051, 0.0119711729, 0.00970762409, 0.0196361467, 0.0112282978, 0.0061607617, 0.0742912963, 0.0133969774, 0.0101786852, 0.0169585794, 0.0110988142, 0.00791633409, 0.0771534443, 0.0120690586, 0.010281588, 0.0183244031, 0.00989806373, 0.00620936975, 0.0730789378, 0.0123811429, 0.0108680073, 0.0161342584, 0.0103965634, 0.0058858376, 0.0747354478, 0.0119782295, 0.00980142783, 0.019902369, 0.0115048848, 0.00618733466, 0.0745961219, 0.0132501507, 0.0101162158, 0.0171887875, 0.011372936, 0.00794764236, 0.0771047473, 0.0120515237, 0.0102235293, 0.0185126495, 0.0100147305, 0.00628212234, 0.0728451535, 0.0122770453, 0.0108594755, 0.0162994955, 0.0105766542, 0.00600750139, 0.074811317, 0.012185039, 0.00974308699, 0.0199978184, 0.0117565114, 0.00622511143, 0.0732267648, 0.0131862639, 0.0100195808, 0.0170316622, 0.0114913406, 0.00800438877, 0.0755047277, 0.0118352007, 0.0102362903, 0.0184564162, 0.0101061501, 0.00630393112, 0.0718086287, 0.0121008139, 0.0107641816, 0.0163447745, 0.0107398275, 0.00596659211, 0.0749256611, 0.0119542032, 0.00972087216, 0.0202101711, 0.0119223315, 0.00622855499, 0.0731881112, 0.0132850977, 0.0101272464, 0.0173871722, 0.0116508035, 0.00791502371, 0.0756324306, 0.0118054599, 0.0102831656, 0.0184181184, 0.0101003647, 0.00624033948, 0.0713870153, 0.0120022157, 0.0108290976, 0.0161658749, 0.0108042313, 0.00593801169, 0.0720668361, 0.0118586794, 0.00959222671, 0.0197374765, 0.0117763393, 0.00622614101, 0.0711397007, 0.0129855098, 0.00993079599, 0.0168977622, 0.0115056168, 0.00788364839, 0.0741633624, 0.0117614204, 0.00997268409, 0.018062979, 0.00990824308, 0.00610417174, 0.0703742206, 0.0120063331, 0.0105404528, 0.0159672778, 0.0103857992, 0.00577645795, 0.0721442029, 0.0118243536, 0.00944200531, 0.0193454213, 0.0114780292, 0.00614915881, 0.0714447573, 0.013193923, 0.00981550757, 0.0164771937, 0.0111537175, 0.00774736935, 0.0736720338, 0.0119357109, 0.00994992908, 0.017775638, 0.00988884363, 0.00601717876, 0.0715227351, 0.0121188788, 0.0105829528, 0.0156270843, 0.0103908544, 0.00575103471, 0.0728024915, 0.0120729757, 0.00963720214, 0.0194051433, 0.0114752697, 0.00614423584, 0.0721176937, 0.0130486833, 0.0100662773, 0.0169293601, 0.0113080312, 0.00779492036, 0.0749060363, 0.0118978787, 0.0100375218, 0.0180397276, 0.00980725605, 0.00610116404, 0.0719778463, 0.0120819658, 0.0108400639, 0.015720211, 0.0106358184, 0.0058857929, 0.0761606917, 0.0122453114, 0.00972397905, 0.0191850457, 0.0117636872, 0.0061078174, 0.0747264773, 0.0132154822, 0.0102247596, 0.016938895, 0.0113833258, 0.00774353649, 0.0785273984, 0.0120707406, 0.0103287827, 0.0179479886, 0.00992081407, 0.00608434668, 0.0748865008, 0.0125329588, 0.0111279152, 0.0161858611, 0.0106065869, 0.00593697652, 0.0788581371, 0.0125913741, 0.00998003688, 0.0204089917, 0.0117663592, 0.00617641304, 0.0744765624, 0.0141964834, 0.0101117138, 0.0176379699, 0.0117535032, 0.0078477636, 0.0798526555, 0.0125466287, 0.0102453269, 0.0188258793, 0.0105207833, 0.00614617486, 0.0758278519, 0.0126525424, 0.0109641673, 0.0167734064, 0.0111959325, 0.00606363406, 0.0754419863, 0.0123244161, 0.00986694265, 0.0207271613, 0.0121700047, 0.00629745843, 0.0811374858, 0.0139746396, 0.00997286942, 0.0178573169, 0.0118796285, 0.00788039621, 0.0813500434, 0.0124502704, 0.00991789717, 0.0189896263, 0.0104617486, 0.00614126632, 0.0756519809, 0.0128102833, 0.0105485274, 0.0173609592, 0.0112084029, 0.0058621699, 0.0787145197, 0.012427601, 0.00933417864, 0.0215346534, 0.0121447043, 0.00610658526, 0.0760893971, 0.0134718437, 0.00965319853, 0.0178540647, 0.0116077624, 0.00783684943, 0.0808364823, 0.0123192929, 0.00982478913, 0.019569831, 0.0102544613, 0.00606220914, 0.077948004, 0.0125739314, 0.0104851425, 0.0174427535, 0.0106479842, 0.0057960772, 0.0802021325, 0.0122950468, 0.00953031518, 0.0211037286, 0.0117382826, 0.00601701019, 0.0794140399, 0.013669488, 0.00999066234, 0.0176010411, 0.0113661559, 0.00775183924, 0.0814436302, 0.0121336011, 0.0102040246, 0.0198917873, 0.0099375546, 0.00604589749, 0.0763323158, 0.0123834172, 0.0108547909, 0.0174660776, 0.0104764439, 0.00579862157, 0.0784745514, 0.0123214517, 0.00976270344, 0.0213223342, 0.0114404391, 0.00609985739, 0.0765751228, 0.0135265104, 0.0103248581, 0.018663561, 0.011453405, 0.0080278134, 0.0804349929, 0.01234644, 0.0103541333, 0.0201849043, 0.00987041928, 0.00622712076, 0.0740896761, 0.0124372132, 0.0110141225, 0.0180251487, 0.010562364, 0.00591642829, 0.076881893, 0.0126741184, 0.0101183308, 0.0228586011, 0.0115358243, 0.00623757858, 0.0768423229, 0.0136939855, 0.0106160827, 0.0197727904, 0.0113045843, 0.00809017476, 0.0787486285, 0.012307955, 0.0105531476, 0.0208704863, 0.00993529242, 0.00609678822, 0.075444147, 0.0128223244, 0.0112460144, 0.0180428494, 0.0106004039, 0.00591206085, 0.0780116841, 0.0124661736, 0.0100898203, 0.0226804912, 0.0118062599, 0.0062626577, 0.076083295, 0.0137539515, 0.0105688786, 0.0194934458, 0.0115681877, 0.00792883802, 0.0796156749, 0.0124984421, 0.0105930837, 0.0212229062, 0.0101451501, 0.00617288984, 0.0753430948, 0.0126376459, 0.0114176115, 0.018711159, 0.0107751545, 0.0059734229, 0.0758177713, 0.0124372849, 0.010255143, 0.0233591516, 0.0119076483, 0.00631785439, 0.075743176, 0.0137127265, 0.0106388703, 0.0196547192, 0.011714248, 0.00797147024, 0.0781239793, 0.012291098, 0.0108557632, 0.0218742732, 0.0102888113, 0.0064532496, 0.0762775391, 0.0129660461, 0.0116208782, 0.0193574205, 0.0110023748, 0.00620492548, 0.0783246756, 0.0128397681, 0.0105972532, 0.0231126361, 0.012337246, 0.0066185398, 0.0783457905, 0.0143949548, 0.0112105068, 0.0202925559, 0.0122868903, 0.00838852953, 0.0812360048, 0.0129496902, 0.0112224221, 0.0214441307, 0.0107253026, 0.00663999794, 0.075802967, 0.0131971259, 0.0119807255, 0.0194857977, 0.0113143455, 0.00655993493, 0.0784296766, 0.0130691119, 0.0106537072, 0.0235661063, 0.0123827634, 0.00654206611, 0.0776768774, 0.0141186696, 0.0110713355, 0.0202532522, 0.0121219633, 0.00823357888, 0.0815155283, 0.0128826285, 0.0113256387, 0.0217042305, 0.0105915545, 0.00646254374, 0.0773068219, 0.0134447226, 0.0120912762, 0.0197823904, 0.0111959381, 0.00628268439, 0.0789197832, 0.0133365374, 0.0109533407, 0.0244674794, 0.0124234352, 0.00656380737, 0.0790380687, 0.0143882595, 0.0113322232, 0.0210248679, 0.0120687205, 0.00841106754, 0.0822080597, 0.0133308731, 0.0115286661, 0.0223271903, 0.0107088126, 0.00663798582, 0.0784324259, 0.0137650296, 0.0121108899, 0.0196693558, 0.0112556256, 0.00632982701, 0.0804045945, 0.0134269213, 0.010935626, 0.0242947564, 0.0123812882, 0.00664885528, 0.0792119727, 0.0143624293, 0.0111955963, 0.0204954911, 0.0121740466, 0.00842462108, 0.0824804306, 0.0130762849, 0.0114079779, 0.0220032483, 0.0107614212, 0.0065131411, 0.078586109, 0.0134609602, 0.0120900841, 0.0194617007, 0.0112204282, 0.00626398111, 0.081075184, 0.0131318709, 0.0110442098, 0.0244989246, 0.0124848718, 0.00659559295, 0.0809123069, 0.0142971529, 0.0114188502, 0.0210184846, 0.0120910015, 0.00849565584, 0.0844500512, 0.0132955071, 0.0115927337, 0.0222458411, 0.0106401751, 0.00662636245, 0.0792758688, 0.013484518, 0.0121636149, 0.0196582116, 0.0110622551, 0.00631026644, 0.0807904825, 0.0131257661, 0.011101909, 0.0246976893, 0.0123846354, 0.00659331214, 0.0804473385, 0.0141506707, 0.0115059847, 0.0211509615, 0.0119710667, 0.00839263573, 0.0817939118, 0.0129613178, 0.0116518307, 0.0224355645, 0.0107171386, 0.00655527553, 0.0777562335, 0.0136038754, 0.0123765217, 0.020017691, 0.0111718783, 0.00628162175, 0.079214789, 0.0132462364, 0.0111489641, 0.0242770445, 0.0124978358, 0.00648458814, 0.0782193467, 0.0141795613, 0.011483402, 0.0204404257, 0.0121700894, 0.00832903292, 0.0789026245, 0.0129411295, 0.0116687668, 0.022314718, 0.0108763706, 0.00652827695, 0.0751342177, 0.0132890036, 0.0121996431, 0.0194040462, 0.0111364182, 0.00617157435, 0.076498352, 0.0129907187, 0.0108513758, 0.0239021126, 0.0123807425, 0.00649129413, 0.075061515, 0.0140501251, 0.011259282, 0.020545315, 0.0120344376, 0.00834210031, 0.0781584308, 0.0129912244, 0.0115328515, 0.0219394844, 0.0106756222, 0.00657977164, 0.0760779679, 0.0134412479, 0.0121713802, 0.019506881, 0.0110593233, 0.00627423823, 0.0767050385, 0.0132786287, 0.0110174781, 0.0242156312, 0.0126134288, 0.00662572263, 0.0761864632, 0.0144553231, 0.0113881994, 0.0205734205, 0.0120913945, 0.00850439258, 0.0778254792, 0.0130126365, 0.0114012891, 0.021967575, 0.0107151419, 0.00661115441, 0.0745032877, 0.0132598178, 0.0121214716, 0.0194080472, 0.0112637896, 0.00645743264, 0.0773801431, 0.0131388614, 0.0109686982, 0.024209518, 0.0128246006, 0.00684763864, 0.0776816905, 0.0139575014, 0.0111280521, 0.0205248538, 0.0120417401, 0.00858147629, 0.079050079, 0.012599309, 0.011180413, 0.0223142542, 0.0108796908, 0.00673895376, 0.0760160089, 0.0129730674, 0.011831671, 0.0196967088, 0.0112779466, 0.00643637637, 0.0795753747, 0.0130017754, 0.0106581422, 0.024214156, 0.0127715198, 0.00667304778, 0.0772105232, 0.0140220542, 0.0109412447, 0.0208499003, 0.0123040546, 0.00851842761, 0.0790402144, 0.0128287543, 0.011227482, 0.0224621929, 0.0108661158, 0.00660313852, 0.0754902586, 0.0130609535, 0.0117149726, 0.0200715382, 0.0114229955, 0.00627558818, 0.076473698, 0.0128111942, 0.0106602833, 0.0244433898, 0.0126956655, 0.00661617564, 0.0762462094, 0.013840056, 0.010620106, 0.0208352264, 0.012005711, 0.0083694011, 0.0754437819, 0.0120792575, 0.0108038075, 0.0222520642, 0.0109618362, 0.00661489135, 0.0730950683, 0.0125047229, 0.0112990737, 0.0194741469, 0.0112454155, 0.00627418794, 0.0744106174, 0.0122730844, 0.0103103872, 0.0241343156, 0.0128049105, 0.00657346006, 0.0741118789, 0.0133291921, 0.0108601879, 0.0203887187, 0.012156466, 0.00825738441, 0.0756834149, 0.0119007947, 0.0109055368, 0.0219121613, 0.0109751346, 0.00657535065, 0.0728632137, 0.0119957142, 0.0114752483, 0.0197296124, 0.0113755139, 0.00640773913, 0.0753435567, 0.0119191715, 0.0104666213, 0.0244942233, 0.0128823444, 0.00668448722, 0.0749162734, 0.0128920609, 0.0108886641, 0.0212816894, 0.0125025613, 0.00861936156, 0.0769838989, 0.0115940068, 0.0110872444, 0.0232999232, 0.0111016156, 0.00682986481, 0.0743701532, 0.0118855471, 0.0116866408, 0.0203139745, 0.0115334, 0.0062379241, 0.0755847394, 0.0112861199, 0.0104054166, 0.0247225463, 0.0131321112, 0.00655223522, 0.0729839131, 0.0127052972, 0.0103182578, 0.0209718514, 0.0126141831, 0.00839756243, 0.0759180039, 0.0113217421, 0.0105099371, 0.0222072378, 0.0114975171, 0.00681601604, 0.0761540085, 0.0119273178, 0.0117092878, 0.0200125556, 0.012222793, 0.00671826536, 0.078056708, 0.011983525, 0.0109860357, 0.0249566697, 0.0134741757, 0.00686424598, 0.0771137029, 0.0131413722, 0.0110692056, 0.0207486711, 0.0130678639, 0.00878235511, 0.0784577355, 0.0121175321, 0.0111000454, 0.0223880243, 0.0115155289, 0.00682451995, 0.0735727698, 0.0121582365, 0.0119715678, 0.0194162205, 0.0125614526, 0.00663984194, 0.0780220553, 0.0118654761, 0.0106199356, 0.0244005378, 0.0138231246, 0.00671124039, 0.0772812814, 0.0126611758, 0.0110599184, 0.0206165444, 0.0132844346, 0.00855711289, 0.0818628073, 0.0120344255, 0.0111026829, 0.0232839417, 0.0121608479, 0.00695231045, 0.0784319341, 0.0124927508, 0.0118827354, 0.0201084558, 0.0127562564, 0.0066435039, 0.0818548426, 0.0118577024, 0.0107538542, 0.0243957713, 0.0139287738, 0.00677287206, 0.0806401968, 0.0127943736, 0.0111917155, 0.0208589956, 0.0131777087, 0.00880270544, 0.083959125, 0.0115708606, 0.0112362942, 0.0229980331, 0.0121153975, 0.00703699281, 0.0795162171, 0.0120094791, 0.0118577136, 0.0202761218, 0.0125294672, 0.00673864782, 0.0815104023, 0.0117511954, 0.0108461659, 0.0257415865, 0.0140894968, 0.00725284545, 0.0813181996, 0.0131058563, 0.0113127464, 0.0219702218, 0.0135969026, 0.00923724845, 0.0848507807, 0.0119460272, 0.0114495074, 0.023782067, 0.0123497555, 0.00732162781, 0.0791768432, 0.012341016, 0.0122587169, 0.020876877, 0.0129634468, 0.00709021511, 0.0815276131, 0.0122410441, 0.0112330578, 0.0251484253, 0.0143915052, 0.00743041234, 0.0817929059, 0.0131881861, 0.0117796408, 0.0213608257, 0.0139651876, 0.00953846052, 0.0867392793, 0.011917864, 0.0116755329, 0.0233373865, 0.0126015218, 0.00759094302, 0.0833135769, 0.0127249006, 0.012221043, 0.0207234453, 0.0129700452, 0.00712333713, 0.0864953175, 0.0122464662, 0.0111352205, 0.0255469289, 0.0147735197, 0.00741961971, 0.0853014886, 0.0132236937, 0.0116066029, 0.0215698797, 0.0135845067, 0.00937908608, 0.08682964, 0.0118268216, 0.0115456311, 0.0227406416, 0.0123040592, 0.00745236874, 0.0817294344, 0.0120295566, 0.0118334498, 0.0194940586, 0.0128191011, 0.0069575361, 0.0854184628, 0.0115584601, 0.0108414711, 0.0246063918, 0.0142185157, 0.00717909075, 0.0847933367, 0.0124048851, 0.0114163263, 0.0208950415, 0.013686439, 0.00923532899, 0.0893658847, 0.0114454664, 0.01138514, 0.0229661968, 0.0125209028, 0.00722303987, 0.0857075229, 0.0116152819, 0.011872936, 0.0203197021, 0.0129672, 0.00695423596, 0.0876319855, 0.0111074802, 0.0107549652, 0.0257867798, 0.0149430921, 0.0071261269, 0.0861984342, 0.0119262449, 0.0112254173, 0.0221682135, 0.014117403, 0.00910730567, 0.0895506591, 0.0107770208, 0.0112971254, 0.0239940397, 0.0128738387, 0.00712009333, 0.0833783969, 0.0112240622, 0.0116575155, 0.0203362778, 0.0131107606, 0.00697742356, 0.0851959139, 0.0110802818, 0.0106651625, 0.0256444663, 0.0147165926, 0.00716751022, 0.0834723637, 0.0115926778, 0.0108801415, 0.0218488425, 0.0140772015, 0.00921088364, 0.0869590342, 0.0105116935, 0.0110054994, 0.0236196518, 0.0129762543, 0.00725529995, 0.0842502192, 0.0109188864, 0.011389357, 0.0206855163, 0.0132796085, 0.00731455768, 0.086965166, 0.0106189381, 0.010497041, 0.0254359618, 0.0148009891, 0.00752244145, 0.0853220597, 0.0117705856, 0.0110721607, 0.0213660747, 0.0137383528, 0.00953977183, 0.0872834027, 0.0109370174, 0.0109585337, 0.023047816, 0.0125430245, 0.00777327269, 0.0870143995, 0.0115171084, 0.0117928376, 0.0202056766, 0.0127654904, 0.00738183456, 0.0884469673, 0.0109357545, 0.0105862087, 0.0248502512, 0.0141156903, 0.00754071819, 0.0858722925, 0.011792982, 0.0111676631, 0.0213524085, 0.0137155587, 0.00948828552, 0.0867125839, 0.0109612113, 0.0109539134, 0.0230849311, 0.0123731755, 0.00764084235, 0.0860620886, 0.0112292813, 0.0118750567, 0.0206267424, 0.0126919365, 0.0075039654, 0.0874078423, 0.0109912334, 0.0106063159, 0.0252022278, 0.014142232, 0.00772195263, 0.0892225355, 0.0115861008, 0.0113174664, 0.0219122637, 0.0133736329, 0.00948842894, 0.0922571942, 0.0106284618, 0.0112270368, 0.0236485898, 0.0124250129, 0.00778217381, 0.0889425427, 0.0114303967, 0.0119843157, 0.0205854401, 0.0128219267, 0.00760751776, 0.0906897411, 0.0109199621, 0.0108006438, 0.0260860045, 0.0143032894, 0.00806825515, 0.0882885233, 0.0120419292, 0.0113797029, 0.0215970185, 0.0134814931, 0.0102346996, 0.0886901394, 0.0108458642, 0.011297428, 0.0233745202, 0.012403396, 0.00796708185, 0.0890402943, 0.0113467975, 0.0120126009, 0.0211704597, 0.0127967224, 0.00780114159, 0.0921613872, 0.0115903234, 0.0105910152, 0.0262224562, 0.014016985, 0.00807262212, 0.0909684151, 0.012779884, 0.0113227237, 0.0221858565, 0.0133335516, 0.0100382799, 0.0945851728, 0.0113118123, 0.0112089012, 0.0239979401, 0.0120383603, 0.00798495673, 0.0909285992, 0.0123362411, 0.0119037488, 0.0209082458, 0.0129631739, 0.00785345118, 0.0927110687, 0.0113143995, 0.0106810024, 0.0252095256, 0.0140133081, 0.00799089391, 0.0886390209, 0.012389075, 0.01102567, 0.021079516, 0.0134658301, 0.00995630957, 0.088716805, 0.0113743842, 0.0108770579, 0.0225533303, 0.0122099612, 0.00804010965, 0.0836077109, 0.0120157721, 0.0119468383, 0.0205073766, 0.013175291, 0.00825316738, 0.0872511342, 0.0117758121, 0.0108789308, 0.0241933614, 0.0152511429, 0.00885222387, 0.0900473818, 0.0134290615, 0.0118749514, 0.0215828996, 0.0145359412, 0.011083235, 0.0952306166, 0.0115151051, 0.0117420731, 0.0237575155, 0.0135109993, 0.00863972493, 0.0946602896, 0.0120087201, 0.0122874398, 0.0208080225, 0.0141254226, 0.00847388897, 0.0945251584, 0.011514469, 0.0115344701, 0.0262180958, 0.0155965704, 0.00870733336, 0.0943189263, 0.0129772127, 0.0116777001, 0.0213693455, 0.0146324914, 0.0109951589, 0.0903711468, 0.0110553149, 0.0113815982, 0.0225456785, 0.0126505522, 0.00859365519, 0.0864511654, 0.0116112977, 0.0119226873, 0.0195044558, 0.013134527, 0.00788763259, 0.0836145207, 0.0111768292, 0.0108050052, 0.0239105355, 0.0146192284, 0.00795085728, 0.0827803537, 0.0122006023, 0.0112270955, 0.0209156349, 0.0138407862, 0.0103307366, 0.0908261687, 0.0109860161, 0.0113601787, 0.023886418, 0.0129556414, 0.00826878566, 0.0878223777, 0.0119036883, 0.0122604966, 0.0192776285, 0.0138038192, 0.0076024686, 0.0882123783, 0.0111740911, 0.0111861406, 0.0218047891, 0.0152834663, 0.00747695984, 0.0876822248, 0.0122001134, 0.0112376818, 0.0195330605, 0.0144760842, 0.00954415649, 0.0874143541, 0.010846315, 0.011007797, 0.0200638138, 0.0131363459, 0.00753570255, 0.0890868306, 0.0111355307, 0.0120062148, 0.0179504249, 0.0137471156, 0.00741261011, 0.0894187167, 0.0108511448, 0.0114570884, 0.0226542708, 0.016416302, 0.00781690609, 0.0899214447, 0.011925688, 0.0118578468, 0.0191782899, 0.0147932023, 0.00974213798, 0.0931015164, 0.010850843, 0.0119145066, 0.0212367941, 0.013294125, 0.00777651463, 0.0886552259, 0.0107500292, 0.0129732434, 0.0192829296, 0.014216885, 0.00739485072, 0.0902943909, 0.0105406689, 0.0121326456, 0.0237501711, 0.0161044374, 0.00773251895, 0.0870621428, 0.0117044821, 0.012130348, 0.0200922135, 0.0156878401, 0.00993078202, 0.0926209614, 0.0102107264, 0.0128211295, 0.0221197773, 0.0144311059, 0.00796264317, 0.0904954523, 0.0111952368, 0.0136217698, 0.0201480165, 0.0145518584, 0.00727595761, 0.0927373543, 0.0108535355, 0.0127471145, 0.0236456748, 0.0156598985, 0.00761362212, 0.0898383185, 0.0122058038, 0.0121871904, 0.0201507006, 0.0157760456, 0.00993184093, 0.0908492878, 0.0104076862, 0.0127263265, 0.0227775276, 0.014648986, 0.00811512955, 0.0892635435, 0.0107344743, 0.0135209756, 0.019978296, 0.0145899402, 0.00776060997, 0.0896183476, 0.0106979674, 0.0127526298, 0.0232251864, 0.0171858873, 0.00853795931, 0.0921927094, 0.0121464953, 0.0133005325, 0.0209081192, 0.0169014391, 0.0103472751, 0.0926667228, 0.0100764502, 0.0132650156, 0.022698747, 0.0146470051, 0.00815175194, 0.0901148692, 0.011285047, 0.0148727838, 0.0204061046, 0.0161720477, 0.00799799524, 0.0911511779, 0.0106818685, 0.0143497856, 0.0255697276, 0.0192295276, 0.00886855554, 0.0899715945, 0.0118368957, 0.0150292832, 0.0227977373, 0.0193672385, 0.0115052098, 0.090017423, 0.00976608321, 0.0158628915, 0.0234067068, 0.0165995434, 0.00814765878, 0.0901589617, 0.010405113, 0.0155408848, 0.0194539819, 0.0175238773, 0.00852061156, 0.0898569748, 0.00984034594, 0.0140375281, 0.0231055114, 0.0190939605, 0.00923203118, 0.0877625346, 0.0112042669, 0.0145471618, 0.0206095949, 0.0179969184, 0.0103016719, 0.0980740562, 0.0104957735, 0.0135908024, 0.0217877235, 0.015860999, 0.00831231195, 0.0856244564, 0.0103621986, 0.0127526782, 0.0190177541, 0.0147787696, 0.00773080718, 0.0861258581, 0.0109442584, 0.0116771404, 0.0254504271, 0.0231573042, 0.011069675, 0.0837761983, 0.0149781778, 0.0133708529, 0.0222324915, 0.0195524171, 0.0125349648, 0.0887560621, 0.0119919507, 0.0141234742, 0.0216636173, 0.0162799284, 0.00881722476, 0.0874438658, 0.014908962, 0.0147143314, 0.0177572705, 0.0144645907, 0.00759699568, 0.0741316602, 0.00838102493, 0.0101923384, 0.0170229375, 0.0139617352, 0.00701204129, 0.0612525307, 0.00809205323, 0.00729375798, 0.00810430665, 0.00818758924, 0.00603030063, 0.0426620357, 0.00656651938, 0.00684173265, 0.00730004394, 0.00807175972, 0.00520118512, 0.036178302, 0.00649068225, 0.00729618547, 0.0069125006, 0.00728753256, 0.00361182867, 0.0203878451, 0.00616273656, 0.0061075571, 0.0103577897, 0.0084079029, 0.00561455544, 0.0308542736, 0.00658020843, 0.00809943583, 0.0129470872, 0.00879897457, 0.00644139713, 0.0410107374, 0.00662474334, 0.00797170307, 0.0135156792, 0.00806180015, 0.00480307173, 0.0341695324, 0.00573417079, 0.00724604633, 0.0120359855, 0.00977696385, 0.00440130988, 0.0353915803, 0.00502533512, 0.00720414845, 0.0121598905, 0.00958478823, 0.00456884364, 0.0377298594, 0.00513085071, 0.00773036154, 0.0120693995, 0.00935930759, 0.00612642989, 0.03289143, 0.00447228039, 0.00681369146, 0.0102707194, 0.00719609717, 0.00476791756, 0.0303146821, 0.00497973198, 0.0071837143, 0.00901369285, 0.00851709582, 0.00470917206, 0.0330821201, 0.00469259778, 0.00711427769, 0.0109211076, 0.00887923688, 0.00496004429, 0.0350411274, 0.00528274709, 0.00786039513, 0.00925630424, 0.00911628921, 0.00605981378, 0.0377430581, 0.00495218718, 0.00797585584, 0.0103373835, 0.00807526056, 0.0050305347, 0.0351477452, 0.00524621969, 0.00768694188, 0.00912025478, 0.00885642041, 0.0050441022, 0.040274512, 0.00499687204, 0.00730779255, 0.0111344857, 0.00964590628, 0.00491885934, 0.0356925391, 0.00546801975, 0.00777270645, 0.00945339352, 0.0094420407, 0.00612136209, 0.0400561243, 0.00481274631, 0.00803663488, 0.0107234605, 0.00854864623, 0.00527555542, 0.0390745178, 0.00525103044, 0.00803407282, 0.00932286307, 0.00916809775, 0.00485688029, 0.0389259607, 0.00503809191, 0.00715465471, 0.0108579341, 0.00954649504, 0.00490210438, 0.0355189443, 0.00533348229, 0.00771208014, 0.00928751752, 0.00931247231, 0.00581958424, 0.0379665457, 0.0048499871, 0.0078138588, 0.0107575431, 0.00832083356, 0.00489786128, 0.0377188511, 0.00521091791, 0.00759098306, 0.00956020318, 0.00907888357, 0.00481867604, 0.0386030562, 0.00496234838, 0.00724472245, 0.0116481734, 0.00957438629, 0.00497043831, 0.0337801985, 0.00520688249, 0.00775149046, 0.00962482113, 0.00949159916, 0.00591758406, 0.0373849794, 0.00496457191, 0.00828935951, 0.011311328, 0.00874356553, 0.00542922365, 0.0375264622, 0.00538201211, 0.00808187481, 0.0100383041, 0.00913793407, 0.00504130078, 0.0388801098, 0.00512191374, 0.00743806455, 0.0116357347, 0.00958112068, 0.00497441133, 0.034386538, 0.00563935656, 0.00788881909, 0.0096271541, 0.00931444392, 0.00596875325, 0.0374467373, 0.00509351259, 0.00778061757, 0.0109988563, 0.00851714797, 0.00515244622, 0.0403344668, 0.0060323244, 0.00863420032, 0.0101643875, 0.00925632566, 0.00495501282, 0.038901899, 0.00517318631, 0.00724077318, 0.0118433572, 0.00977185927, 0.00493165152, 0.0344949737, 0.0057086451, 0.00785821117, 0.0103624733, 0.00944749266, 0.00599323586, 0.0392074734, 0.00518932147, 0.00803905353, 0.0108943917, 0.00859911367, 0.00519150542, 0.0395178534, 0.00564927515, 0.00823418982, 0.00961793773, 0.00915438123, 0.00485509029, 0.0410284996, 0.00536722736, 0.00738420105, 0.0114933839, 0.00986140128, 0.00502257934, 0.0370263606, 0.00594173046, 0.0078434851, 0.0100932317, 0.00946089346, 0.00600213883, 0.0399250686, 0.00522673642, 0.00795226172, 0.0114894612, 0.00840280484, 0.00507532293, 0.0389236473, 0.00557451183, 0.00787294377, 0.0101790931, 0.00893400703, 0.0048558088, 0.0393282622, 0.00523541076, 0.00714951567, 0.0123942634, 0.00968633592, 0.00498523004, 0.0355049074, 0.00578055577, 0.0077888309, 0.0101103252, 0.00948063098, 0.00597912259, 0.0375546366, 0.00522356341, 0.00776711153, 0.0113710864, 0.0085903015, 0.00515847281, 0.0381444246, 0.00573169719, 0.0077426089, 0.0106851896, 0.00921568554, 0.00502344733, 0.0400274768, 0.00547239324, 0.00718705449, 0.0131570958, 0.0101095941, 0.00541501911, 0.0402775072, 0.00583290821, 0.00779831456, 0.0109265456, 0.00972948223, 0.00621194812, 0.0400237888, 0.00509515777, 0.00786188617, 0.01257456, 0.00892884564, 0.00537129119, 0.0384169929, 0.00551684806, 0.00781755336, 0.0109928977, 0.00948632322, 0.00522298878, 0.0403366908, 0.00532173738, 0.00724645844, 0.0133471088, 0.0102308039, 0.00534845144, 0.0394883528, 0.00583362486, 0.00791679043, 0.0109929498, 0.00990861747, 0.00627192622, 0.0396490432, 0.0051452755, 0.007900442, 0.0124423094, 0.00907504465, 0.00530920736, 0.0391471535, 0.00548892003, 0.00772489095, 0.0108214291, 0.00948505476, 0.00511267595, 0.038479086, 0.00521008484, 0.00714428024, 0.0130633814, 0.0103518032, 0.00505581545, 0.0348071866, 0.00585707556, 0.0079079289, 0.0111667793, 0.0100191776, 0.00625278614, 0.0382541455, 0.00503484253, 0.00774394628, 0.0125744995, 0.0091104852, 0.00546008535, 0.0388980955, 0.00551689742, 0.00776163815, 0.0120675405, 0.00973538309, 0.00511465874, 0.0394868515, 0.00521892263, 0.00711853942, 0.01446776, 0.0106452275, 0.00520752696, 0.0352905057, 0.00565238018, 0.007667094, 0.0114696287, 0.00994717143, 0.00615716027, 0.0372626632, 0.00505141821, 0.00775555894, 0.0132062212, 0.00881272089, 0.00520821707, 0.0390551984, 0.00553823356, 0.00771280145, 0.0112758614, 0.00925425813, 0.00522102928, 0.0391521379, 0.00524439849, 0.00716236793, 0.0137886582, 0.010061725, 0.00529255858, 0.0347325876, 0.00568453735, 0.00788898673, 0.0107621262, 0.0092002023, 0.00617281441, 0.0372208245, 0.00516537856, 0.00806193426, 0.0117832376, 0.00851533283, 0.00539111672, 0.037851721, 0.00558456266, 0.00774171203, 0.0101548368, 0.0092970347, 0.0053085098, 0.0394280665, 0.00541341957, 0.00688610831, 0.0139519311, 0.0111499699, 0.00620994437, 0.0392035097, 0.00610329211, 0.00698301662, 0.0147857275, 0.01045046, 0.00762745505, 0.0437812023, 0.0058068526, 0.00754232192, 0.0157423913, 0.0103082517, 0.00544679211, 0.037069682, 0.00541695114, 0.00793643948, 0.0110464292, 0.00943890121, 0.00528680719, 0.0409319028, 0.00507583376, 0.00715732388, 0.0134193366, 0.0109196706, 0.0054681492, 0.0383548401, 0.00588886859, 0.00791852456, 0.0116666872, 0.011230886, 0.00689402362, 0.0474212468, 0.00532709621, 0.00804598816, 0.0142659526, 0.0102095222, 0.00561232446, 0.047410816, 0.00556765683, 0.00773794344, 0.0123982802, 0.0105102649, 0.00535340747, 0.0449260548, 0.0054641827, 0.00764875812, 0.0159032419, 0.0110408356, 0.00529770181, 0.042724587, 0.00643775752, 0.00824165437, 0.0123899858, 0.0107762329, 0.00578173436, 0.0451346152, 0.00521864789, 0.00846345443, 0.0154014975, 0.0102437949, 0.0050876555, 0.0459815972, 0.00564971939, 0.00834216271, 0.0155075863, 0.0109258462, 0.00521969469, 0.0487563014, 0.00591484364, 0.00777280983, 0.0187061597, 0.012327238, 0.00553589221, 0.0427007712, 0.00642208429, 0.00840444583, 0.0155592263, 0.0115949465, 0.00696013914, 0.0428920239, 0.00541243609, 0.00817148481, 0.019325478, 0.0103894025, 0.00582558475, 0.0445559658, 0.00580463931, 0.00813589059, 0.0141700599, 0.0102556664, 0.00565476902, 0.0442757457, 0.00570630189, 0.00778202387, 0.0172090679, 0.0115109608, 0.00593644101, 0.0419019721, 0.00602453481, 0.00848742202, 0.0131075764, 0.0107845515, 0.00669762678, 0.0469971858, 0.00537827192, 0.00847509596, 0.0154423052, 0.00971458945, 0.00598536897, 0.052348841, 0.00602337066, 0.00831329357, 0.0148401726, 0.0108055109, 0.00734071014, 0.0701867417, 0.00669744238, 0.00850972626, 0.0197690669, 0.0136710498, 0.00761499209, 0.0693918839, 0.00661112275, 0.0089207124, 0.0161805917, 0.0134649752, 0.00971742999, 0.0759025812, 0.00605929922, 0.00983758084, 0.0181885008, 0.012844543, 0.00747754052, 0.0663303882, 0.00686779618, 0.0105213644, 0.0156993531, 0.0124873947, 0.00717184879, 0.0641625077, 0.00622016657, 0.00825239532, 0.016294634, 0.013116709, 0.00740420585, 0.0477795787, 0.0065722703, 0.00848097168, 0.0126746418, 0.01215964, 0.00799743924, 0.0490461662, 0.00601512473, 0.00882746093, 0.0171876941, 0.0109575046, 0.00688601704, 0.0471443348, 0.00611531641, 0.00819494948, 0.0131353689, 0.0110832937, 0.00642568199, 0.048125729, 0.00604534149, 0.00721606053, 0.0152705265, 0.0120369392, 0.00639354996, 0.0426518954, 0.00590113271, 0.00787659548, 0.016126249, 0.0127342604, 0.00777370809, 0.0460049473, 0.0069451076, 0.00811495818, 0.0179913584, 0.0111024734, 0.0065559051, 0.0437916256, 0.00658155465, 0.00779276015, 0.0158306453, 0.011590614, 0.00703011919, 0.0466052927, 0.00653374102, 0.00748412218, 0.0181993879, 0.0119917076, 0.00723133935, 0.0405639336, 0.00606883503, 0.00759895844, 0.0144602843, 0.011229367, 0.00756697543, 0.0415546335, 0.00573337451, 0.00758802332, 0.0167258959, 0.0105425278, 0.00631910469, 0.0414121561, 0.00579125574, 0.0073214299, 0.0144394767, 0.0114632687, 0.00599660538, 0.0496502519, 0.00553048681, 0.00716680475, 0.0159254055, 0.0122997668, 0.00599064492, 0.0392190851, 0.00572875235, 0.00740160607, 0.0116568897, 0.0105742989, 0.00712328264, 0.0444063768, 0.00495419418, 0.00762025034, 0.0134392446, 0.00974485278, 0.00594551489, 0.0446425378, 0.0052407803, 0.00780089386, 0.0118262032, 0.00952643994, 0.00558411004, 0.0482697412, 0.00527583016, 0.00727564748, 0.0141485482, 0.0107959434, 0.00609888881, 0.036067646, 0.00519361859, 0.00742341392, 0.0106683932, 0.0105336085, 0.00717532588, 0.0429393984, 0.00493550021, 0.00768490182, 0.0116848135, 0.00953818951, 0.00626473781, 0.0416723974, 0.00532542402, 0.00804355647, 0.0105220331, 0.00947131123, 0.00577850873, 0.0431780815, 0.00512794079, 0.00708738528, 0.0122375628, 0.0106355436, 0.00616086135, 0.0366305783, 0.00537147932, 0.00784939528, 0.0102602551, 0.00975883286, 0.00744117051, 0.0381082483, 0.00490045082, 0.00754338503, 0.0116167273, 0.00891175587, 0.00624322938, 0.0372090712, 0.00538932998, 0.0076957643, 0.0104729105, 0.00912712049, 0.00622306112, 0.0360101126, 0.00525850663, 0.00642288197, 0.0109451702, 0.0100876968, 0.00614266377, 0.0319462232, 0.00549425371, 0.00620638719, 0.00950445794, 0.00920549873, 0.00689574471, 0.0348917171, 0.00504805008, 0.0060533057, 0.0107086292, 0.00835553743, 0.00565591641, 0.040366739, 0.00535562448, 0.00588831026, 0.00937014446, 0.00852605887, 0.00561810751, 0.0400915295, 0.00545724202, 0.0050959629, 0.0116693052, 0.00941182114, 0.00551886251, 0.0351673141, 0.00556947337, 0.00575951999, 0.00941982027, 0.00924860686, 0.00737849949, 0.0447578505, 0.00542345969, 0.006065425, 0.0109947491, 0.00839963462, 0.00656368257, 0.0466136299, 0.00590007799, 0.00578283099, 0.00912570674, 0.00839161966, 0.0060509597, 0.0454612747, 0.00572542381, 0.0051953732, 0.0115837175, 0.00965698622, 0.00663006771, 0.0385536849, 0.00597815914, 0.00590212038, 0.00955522992, 0.00929017738, 0.00749001512, 0.0451885872, 0.0056636231, 0.00595300179, 0.0108785406, 0.00821135566, 0.00635685958, 0.0452884622, 0.00617758464, 0.00543917203, 0.00979719032, 0.00846398808, 0.0058811442, 0.0429039486, 0.00568149798, 0.00490710279, 0.0128310081, 0.00983178616, 0.00595753221, 0.0381648131, 0.0057635163, 0.00546597131, 0.0106757944, 0.0097510526, 0.0069954861, 0.0451645069, 0.00550829154, 0.00540515641, 0.0121473307, 0.00925005227, 0.00637968862, 0.0485218503, 0.00605741842, 0.00536037469, 0.0106864609, 0.00902506337, 0.00611838652, 0.0571237393, 0.00575184636, 0.00500930473, 0.0122594163, 0.0107700685, 0.00676964503, 0.045079872, 0.00614660652, 0.00572673464, 0.00921269599, 0.0100979386, 0.00804970693, 0.0484282561, 0.00613638991, 0.00611231197, 0.00974185206, 0.00891750865, 0.00607642205, 0.0436321832, 0.00619134773, 0.00625770027, 0.00898024254, 0.00870701298, 0.00525502162, 0.0460180938, 0.00548271555, 0.00539299147, 0.0109160235, 0.00849441905, 0.00539823482, 0.0426165387, 0.0057390877, 0.00593401073, 0.00846163556, 0.00799751468, 0.00627272809, 0.0472884998, 0.0052790544, 0.0061435434, 0.00937312003, 0.0075755571, 0.0047692433, 0.0418495499, 0.00557068782, 0.00618829951, 0.00822092965, 0.00781553797, 0.00470399251, 0.0367850587, 0.00532869855, 0.00543790776, 0.0112478752, 0.00869830791, 0.00603610231, 0.0354355983, 0.00575227756, 0.00586021831, 0.00987522863, 0.0084700603, 0.0066475831, 0.0419842899, 0.00518862531, 0.00615662057, 0.0101565393, 0.00785843749, 0.00615351973, 0.0500318035, 0.00640979502, 0.0061115995, 0.00968310703, 0.00861484744, 0.00663258648, 0.0413483009, 0.00527634379, 0.00465193344, 0.0112865204, 0.0100556621, 0.00625506788, 0.031076638, 0.00467251241, 0.00513856765, 0.00928421877, 0.0090680318, 0.00728422822, 0.0365734994, 0.00519507239, 0.00527236843, 0.0100269374, 0.00828648731, 0.0062837475, 0.044818189, 0.00635659462, 0.00547091942, 0.00878109969, 0.00789021142, 0.00646098563, 0.0517926365, 0.00648847781, 0.00611841585, 0.0124155497, 0.0118264165, 0.00876529422, 0.0585509911, 0.00932874437, 0.00971205812, 0.00967115816, 0.0130230952, 0.01082341, 0.0556801856, 0.00665506814, 0.00665174704, 0.01119179, 0.0111158798, 0.00738650747, 0.0505887754, 0.00723596197, 0.00564798387, 0.0135822184, 0.0104687605, 0.0102129141, 0.0513740964, 0.00702391379, 0.00508204009, 0.0172845237, 0.0119518377, 0.0101686697, 0.0390218906, 0.00687229587, 0.00523234252, 0.0144681949, 0.0108768279, 0.0118894894, 0.044193536, 0.00665108208, 0.00551672745, 0.0152790109, 0.0106839743, 0.0107089728, 0.0480829887, 0.00712897768, 0.00539666554, 0.0150683476, 0.0109370956, 0.00999218971, 0.0461943634, 0.00665339781, 0.00494210608, 0.0166856833, 0.0116700539, 0.00996980909, 0.0405190475, 0.00690504117, 0.00569798099, 0.0145482486, 0.0116565432, 0.0130755836, 0.0478358082, 0.00739913993, 0.00711840112, 0.017032491, 0.0103351939, 0.0103979567, 0.0475761592, 0.0074316361, 0.00637148693, 0.0162746906, 0.0113720289, 0.00999294966, 0.0502683781, 0.00723930635, 0.00556523073, 0.0172175057, 0.0128126834, 0.00945836585, 0.0400716104, 0.00727111334, 0.00559727428, 0.0128548434, 0.0110907331, 0.0112709031, 0.0440915674, 0.0071798116, 0.00626090355, 0.0160804912, 0.0110829538, 0.0104907146, 0.0466798246, 0.00757719856, 0.00607106509, 0.0156352799, 0.0114984764, 0.0111619579, 0.0523791499, 0.00754841976, 0.00552727794, 0.0179088898, 0.0124602877, 0.0105182761, 0.0467834473, 0.00768801197, 0.00610232074, 0.015950324, 0.0117369657, 0.0123552941, 0.044631958, 0.00739481952, 0.00667700032, 0.01764182, 0.0110302977, 0.0104364352, 0.0421736687, 0.00758615322, 0.00609524501, 0.0158238281, 0.0112170419, 0.010124933, 0.0437607057, 0.0074536833, 0.00598710543, 0.0170710776, 0.0119059095, 0.00926135201, 0.0396562181, 0.0074447887, 0.00651712529, 0.0149858976, 0.011730684, 0.0120477388, 0.0432809554, 0.00711629214, 0.00666906033, 0.0166465063, 0.0106355343, 0.00971163064, 0.0426009074, 0.00685628224, 0.00660080044, 0.0132710403, 0.010794715, 0.0102679487, 0.0500801615, 0.00731913652, 0.00630533788, 0.0149296559, 0.0103480192, 0.0104442881, 0.0458566807, 0.00737805897, 0.00675399136, 0.0118488381, 0.0101929596, 0.0119861616, 0.0441579744, 0.00748415058, 0.00678460905, 0.0123655032, 0.00979626458, 0.00960590877, 0.0429017246, 0.00720968237, 0.00584525615, 0.0117643978, 0.00988087244, 0.00987042859, 0.0443940237, 0.00760214124, 0.00586597761, 0.0121520227, 0.0105677815, 0.00990109332, 0.0393479541, 0.00703576067, 0.00585345039, 0.0109257009, 0.00928046554, 0.0106390119, 0.038506709, 0.00738533679, 0.00596591039, 0.0121416096, 0.00912365597, 0.00931007881, 0.0395097099, 0.00713125663, 0.00576029532, 0.0114185438, 0.00928437244, 0.00898736622, 0.0378663652, 0.00710004149, 0.0058878134, 0.01315735, 0.0099863708, 0.00898230821, 0.0344048068, 0.00713943085, 0.00585853029, 0.0112908948, 0.0090704402, 0.0103559317, 0.034628164, 0.00732818432, 0.00631323969, 0.0120702125, 0.00858911499, 0.00874792691, 0.0381224006, 0.00706038158, 0.00647229329, 0.0114926249, 0.00936124381, 0.00910044089, 0.0404207334, 0.00720576802, 0.00580224022, 0.0117293131, 0.00983903557, 0.00901102275, 0.0375374928, 0.00726017868, 0.00616583228, 0.00972122047, 0.00927615073, 0.00991155952, 0.0443263873, 0.00706672203, 0.00595170679, 0.0108005721, 0.00865326636, 0.00858050771, 0.0399717167, 0.00674282387, 0.00472768443, 0.0103229769, 0.00802286994, 0.00839702971, 0.0395265594, 0.0068580173, 0.00400864426, 0.0125824735, 0.0073064887, 0.00818052888, 0.0418949425, 0.0058210846, 0.00402360875, 0.0108245024, 0.00691506732, 0.00965417735, 0.043304123, 0.00535847293, 0.00458932808, 0.0114714941, 0.00681544142, 0.00837954227, 0.0440552048, 0.00534915412, 0.0041147056, 0.00958518591, 0.00583043648, 0.00863208156, 0.0381249078, 0.00520919962, 0.00377427298, 0.0118017383, 0.00695276819, 0.00853594858, 0.0373246446, 0.00500801252, 0.00441174908, 0.0110937618, 0.00683941925, 0.0100856964, 0.0395519473, 0.00532496953, 0.0047221845, 0.0116422027, 0.00641173543, 0.00882618874, 0.043026913, 0.00562474411, 0.00478537614, 0.0110864453, 0.0065875845, 0.00978753157, 0.0457679667, 0.00630152738, 0.00487936381, 0.0146893421, 0.00743716769, 0.00960326474, 0.0452422574, 0.0059517459, 0.00485342229, 0.0111359144, 0.0069026351, 0.0107631674, 0.0468073115, 0.00557727693, 0.00519627519, 0.011931859, 0.00606797729, 0.00788742304, 0.0466479398, 0.00553794019, 0.00512850471, 0.0113094822, 0.00667730672, 0.00890045799, 0.0458334833, 0.00592084462, 0.00468754768, 0.0130239585, 0.0067817946, 0.00840802211, 0.0402860679, 0.00601753267, 0.00457728282, 0.0111279832, 0.00631962065, 0.0106577687, 0.0457290523, 0.00578178652, 0.00480384286, 0.0114506455, 0.00596531946, 0.00838939287, 0.0523005128, 0.00571162859, 0.0041663032, 0.0105206538, 0.00616603158, 0.00847727153, 0.0499430485, 0.00539234886, 0.00348825753, 0.0121050254, 0.00624505151, 0.0090001151, 0.0514870249, 0.00490608998, 0.00431737863, 0.0120769804, 0.00606152788, 0.0103047108, 0.0388203561, 0.00560040446, 0.00433781138, 0.0119493594, 0.00444573211, 0.00945608225, 0.0265365522, 0.00471009128, 0.00393712893, 0.00875365548, 0.0046707429, 0.00762016093, 0.0392466336, 0.00475155236, 0.00466318103, 0.0126432339, 0.00578659913, 0.0067881858, 0.021034833, 0.00393838016, 0.00313899433, 0.0087798899, 0.00531741837, 0.00731792394, 0.018350387, 0.00380873657, 0.0035194743, 0.00998260081, 0.00536641246, 0.00681118527, 0.0197487567, 0.00505812885, 0.00466405321, 0.00913573988, 0.00609596167, 0.00729669305, 0.018606957, 0.00540975481, 0.00463484973, 0.0124518396, 0.00719032902, 0.00875201263, 0.0254001915, 0.00607814407, 0.00443783542, 0.0174393468, 0.00892758649, 0.0125627955, 0.0366224125, 0.00745199434, 0.00693484722, 0.0215512607, 0.0105053904, 0.0111735407, 0.0395704806, 0.00920497626, 0.00932195131, 0.022149073, 0.0116390642, 0.0129760401, 0.0425176993, 0.0099892281, 0.00873339269, 0.0227235816, 0.0124353394, 0.0118378606, 0.0396254472, 0.0109609989, 0.00993501209, 0.0223392174, 0.0124205621, 0.0143178329, 0.0441452526, 0.0118022319, 0.0100957034, 0.0267259106, 0.0122749638, 0.0126236351, 0.0467470549, 0.0118611325, 0.0101092132, 0.0237931442, 0.0122502791, 0.0133769112, 0.050430987, 0.0144086797, 0.00922778435, 0.0265825931, 0.0138185686, 0.0117834276, 0.0536156818, 0.0145041784, 0.0104629472, 0.0256261621, 0.0165688023, 0.0160972122, 0.0527192801, 0.0126973009, 0.00959626958, 0.0275200792, 0.0127762454, 0.0129545107, 0.0603282377, 0.0139584346, 0.0108630108, 0.0311906226, 0.0124303335, 0.0144775817, 0.0507905632, 0.0127946027, 0.0107577462, 0.0317536891, 0.0156002985, 0.0131659023, 0.0641058385, 0.0129211051, 0.0106048156, 0.0266209375, 0.0141262459, 0.0172742307, 0.0543116927, 0.0156446919, 0.0133029735, 0.0390271805, 0.0125374859, 0.0146277826, 0.0460616015, 0.0163354855, 0.0104497317, 0.036028754, 0.0142039862, 0.0147889648, 0.0630400255, 0.0175092872, 0.0104805334, 0.0355926342, 0.017040316, 0.015047159, 0.0627089962, 0.0170105696, 0.0133513147, 0.036005646, 0.0175681487, 0.0138716418, 0.0656449199, 0.0187698789, 0.0127911763, 0.0354764462, 0.0154577307, 0.0125626177, 0.0719079077, 0.019151533, 0.0133702178, 0.0397171155, 0.0127893686, 0.0132630812, 0.0667427629, 0.0185149424, 0.0119817816, 0.0324472412, 0.0141326552, 0.0119641703, 0.0500412248, 0.0191420447, 0.0125797903, 0.0323029123, 0.0134698339, 0.0145363715, 0.0561073124, 0.0190262571, 0.0151135782, 0.0281114429, 0.0154944584, 0.0129108075, 0.0431891717, 0.0199714545, 0.0170647502, 0.0248143114, 0.0148057742, 0.0146617955, 0.0689624771, 0.023089556, 0.0156643409, 0.0293486938, 0.0161543582, 0.0152028147, 0.0600375123, 0.025369646, 0.0143445386, 0.0276165083, 0.0143174343, 0.0195126105, 0.0610390157, 0.02384465, 0.0152648846, 0.0307344608, 0.0150631182, 0.0187148768, 0.0518193617, 0.0295482688, 0.0184614398, 0.029259216, 0.0179936737, 0.0216971058, 0.0587093793, 0.0222588982, 0.0124968234, 0.0234798938, 0.0174855068, 0.0155996913, 0.0736275315, 0.024450561, 0.0181940533, 0.0373684093, 0.0225809794, 0.0289641283, 0.0826470479, 0.0253678113, 0.0205810014, 0.0459978357, 0.022777101, 0.0196726862, 0.0673359409, 0.020251736, 0.015772054, 0.0317920782, 0.0179422963, 0.0151015241, 0.0703767538, 0.0230687186, 0.0171083473, 0.0329855978, 0.021000443, 0.0127888462, 0.0891027898, 0.0230013505, 0.0139562879, 0.0234567821, 0.0159626044, 0.0141371004, 0.092057839, 0.0250843968, 0.016677985, 0.0327517316, 0.0238088798, 0.015482761, 0.158196658, 0.0402959548, 0.0263000727, 0.0660031438, 0.0423505791, 0.0356564298, 0.257035613, 0.106199808, 0.0318138935, 0.043393895, 0.0402691513, 0.0323331989, 0.262360245, 0.0821552202, 0.0238940343, 0.0505982377, 0.0533932112, 0.0456559099, 0.30066064, 0.110344514, 0.0268619582, 0.0528184585, 0.0536862761, 0.0418406203, 0.283336401, 0.0679907128, 0.0224652626, 0.042159684, 0.0263248775, 0.0241833273, 0.205873206, 0.043683745, 0.0185307749, 0.0372772701, 0.0247828979, 0.0267211515, 0.239650369, 0.0527435094, 0.0171668269, 0.0319206789, 0.0377261415, 0.0438234918, 0.309428453, 0.0885492563, 0.0237450413, 0.0407913066, 0.0400085747, 0.0393163748, 0.300403237, 0.0811279789, 0.025532309, 0.0440567769, 0.0488395244, 0.054467801, 0.324198782, 0.115384132, 0.0285772923, 0.0476084836, 0.0443655849, 0.0465475507, 0.272924513, 0.103239641, 0.0267919991, 0.049460385, 0.0420475863, 0.0532515831, 0.274915218, 0.0850758106, 0.0239527784, 0.0383206904, 0.036801666, 0.0435794704, 0.280016184, 0.0717420503, 0.0331647545, 0.0486878604, 0.0368873626, 0.0420144014, 0.252990812, 0.0936137736, 0.0330645368, 0.0470458008, 0.0412963815, 0.0482273735, 0.285109878, 0.068183355, 0.030032631, 0.0418460034, 0.0365755223, 0.0481157564, 0.226825148, 0.0648636743, 0.0270705335, 0.0415352471, 0.0352924615, 0.0346981958, 0.166886762, 0.0575577281, 0.0302066915, 0.038365297, 0.0397000872, 0.0431599393, 0.159493804, 0.0678963363, 0.0299218763, 0.0580793992, 0.0520838611, 0.0442532226, 0.174566582, 0.0567584746, 0.0285854787, 0.0555556118, 0.0486743189, 0.0581431426, 0.220818505, 0.0558204018, 0.036135301, 0.075358808, 0.0655871555, 0.0465584435, 0.187111214, 0.0628051162, 0.042121999, 0.0907428339, 0.0727648735, 0.0575923473, 0.253884435, 0.0793028325, 0.0436296202, 0.107290715, 0.0965682566, 0.0624336191, 0.230664194, 0.0830282271, 0.0542941578, 0.105216153, 0.109876789, 0.102696672, 0.235678077, 0.174587369, 0.0848844871, 0.155829787, 0.123889171, 0.140838251, 0.26831454, 0.0687350109, 0.0525297783, 0.177331343, 0.0951873064, 0.078745462, 0.408647418, 0.0781719834, 0.0960450768, 0.134653717, 0.0875621736, 0.0990023091, 0.18256104, 0.109025106, 0.107237086, 0.140157193, 0.107042655, 0.112785451, 0.182459682, 0.074691534, 0.0613217652, 0.0989770144, 0.073398523, 0.127838418, 0.225005656, 0.102627508, 0.0511430539, 0.0850641876, 0.0145730302]
```
