## Supplementary data files for "Systematic contextual biases in SegmentNT potentially relevant to other nucleotide transformer models": wfdc5_pos1090.txt (part 6 of 6)

```
promoter_Tissue_invariant=[0.0508068, 0.05942714, 0.0355055, 0.05708262, 0.06333341, 0.04416718, 0.05207529, 0.05633333, 0.0303581, 0.05809174, 0.0688595, 0.03525633, 0.04366477, 0.0550853, 0.0220554, 0.05032675, 0.07345204, 0.03322866, 0.04813402, 0.06127567, 0.02214681, 0.05352388, 0.08416212, 0.03341402, 0.0433804, 0.06266041, 0.02274815, 0.05521909, 0.08263011, 0.03423968, 0.0418353, 0.05532366, 0.02227421, 0.05875931, 0.08740974, 0.05080206, 0.05394024, 0.06358767, 0.02621734, 0.06512801, 0.08418499, 0.05476096, 0.05774257, 0.06072911, 0.03077652, 0.0734444, 0.08466426, 0.05017786, 0.05362188, 0.05488456, 0.02471963, 0.05660003, 0.0733766, 0.04325573, 0.03729004, 0.04689977, 0.01757217, 0.05267306, 0.0559813, 0.04248152, 0.03254149, 0.03727995, 0.01472691, 0.05666018, 0.05239232, 0.04073254, 0.04327849, 0.04761304, 0.01349024, 0.06060725, 0.05345072, 0.03822337, 0.03306871, 0.04658935, 0.01355484, 0.05724275, 0.05269495, 0.04016518, 0.0441464, 0.05010343, 0.01427192, 0.05607346, 0.05626039, 0.04258477, 0.02978325, 0.04430985, 0.01340996, 0.04979726, 0.04996673, 0.03664207, 0.03154803, 0.05031479, 0.01205771, 0.04465336, 0.05202913, 0.03364583, 0.02274466, 0.04527009, 0.00949504, 0.03603821, 0.04527594, 0.02357462, 0.01679464, 0.03912449, 0.00786027, 0.02527355, 0.04187711, 0.02596679, 0.01928874, 0.03951605, 0.0082577, 0.02389716, 0.0422416, 0.02509562, 0.01858829, 0.03782837, 0.00899946, 0.02601326, 0.04022218, 0.03120886, 0.01773603, 0.04709139, 0.00988106, 0.03065696, 0.0442495, 0.02872785, 0.0169851, 0.0424752, 0.01176154, 0.02770633, 0.03857946, 0.03467792, 0.01853431, 0.04096722, 0.01000969, 0.0266724, 0.04634716, 0.03192123, 0.01800086, 0.04183577, 0.01151531, 0.03423757, 0.04803367, 0.02662402, 0.01088091, 0.03271741, 0.00823898, 0.02071638, 0.02614025, 0.02492302, 0.01049136, 0.02998573, 0.00730477, 0.01874133, 0.02032756, 0.02585467, 0.00987355, 0.0304844, 0.00687367, 0.01564333, 0.0184657, 0.01840797, 0.0092583, 0.02847325, 0.00631324, 0.01276149, 0.01862463, 0.02047157, 0.00737024, 0.031035, 0.0060032, 0.01372682, 0.01966238, 0.01684201, 0.00770602, 0.02788537, 0.00640028, 0.01012381, 0.01736915, 0.01639383, 0.00780712, 0.02998283, 0.00609767, 0.01066049, 0.01737326, 0.01494315, 0.00880009, 0.03189353, 0.00583219, 0.01203941, 0.01484899, 0.01750349, 0.00754999, 0.0344535, 0.0054567, 0.01174818, 0.0180714, 0.01557206, 0.00722581, 0.03237348, 0.00626995, 0.01038133, 0.01529635, 0.01665061, 0.00703416, 0.03335376, 0.00582058, 0.00915516, 0.01518071, 0.01357966, 0.00599912, 0.03186871, 0.00554992, 0.00761935, 0.01338404, 0.01484617, 0.00546551, 0.0313195, 0.00446548, 0.00822907, 0.01448616, 0.01554885, 0.0071084, 0.03408296, 0.00569049, 0.00787744, 0.01275544, 0.01823737, 0.00707514, 0.03579217, 0.00607482, 0.00710528, 0.01233715, 0.01581301, 0.00644445, 0.03040187, 0.00555182, 0.00696566, 0.01353978, 0.01707475, 0.00549727, 0.03390907, 0.00477903, 0.0069213, 0.0132809, 0.01425444, 0.00523831, 0.02850783, 0.00467773, 0.00607051, 0.01064206, 0.01310866, 0.00483108, 0.02882562, 0.00457769, 0.00624126, 0.01068013, 0.01085005, 0.00394382, 0.02193361, 0.00444791, 0.00564048, 0.00928245, 0.0121915, 0.0036975, 0.02597258, 0.00448213, 0.00640712, 0.00927664, 0.01139099, 0.00426106, 0.02548283, 0.00578571, 0.00643044, 0.01028432, 0.01306061, 0.00432133, 0.02388562, 0.00475037, 0.00527756, 0.00927375, 0.00895473, 0.00321844, 0.01853584, 0.00403091, 0.00453782, 0.00808779, 0.00849528, 0.00276014, 0.02139609, 0.00341981, 0.00490945, 0.00842696, 0.0081747, 0.00302993, 0.02090771, 0.00412095, 0.00465079, 0.00768884, 0.00902253, 0.00308096, 0.01988242, 0.00363363, 0.0041757, 0.00736279, 0.00770643, 0.00268619, 0.01644128, 0.00351008, 0.0036771, 0.00681855, 0.0078881, 0.00252182, 0.0179645, 0.00335864, 0.00437584, 0.00849382, 0.00929968, 0.00307055, 0.01854227, 0.00435319, 0.0049771, 0.0079458, 0.01057325, 0.0033828, 0.01893424, 0.00406684, 0.00473638, 0.00759088, 0.00694093, 0.00267358, 0.01594882, 0.00385824, 0.00401154, 0.00667961, 0.00735186, 0.00267867, 0.01781711, 0.00346845, 0.00415408, 0.00634914, 0.00656848, 0.00263826, 0.0147356, 0.00404272, 0.00404456, 0.00567273, 0.00718398, 0.00324469, 0.0138447, 0.00369428, 0.00346941, 0.00464097, 0.00497844, 0.0025348, 0.01108984, 0.00330466, 0.00315222, 0.00400152, 0.00486008, 0.00231658, 0.01472302, 0.00304106, 0.0034744, 0.0044617, 0.00504511, 0.00284456, 0.01511103, 0.00378865, 0.00355859, 0.00408191, 0.00538899, 0.00291648, 0.01345318, 0.00352944, 0.00353948, 0.00405143, 0.00464673, 0.00250842, 0.01077006, 0.0034731, 0.00308484, 0.00377322, 0.00505182, 0.00276514, 0.01025539, 0.00319992, 0.00347428, 0.00424633, 0.00476911, 0.00280667, 0.01014799, 0.00355798, 0.00337059, 0.00405095, 0.00497312, 0.00285368, 0.01002762, 0.00274687, 0.00319283, 0.00372087, 0.00367178, 0.00246788, 0.00906874, 0.00237972, 0.00257827, 0.00330088, 0.00404281, 0.00223512, 0.00998829, 0.00212067, 0.0028888, 0.00391265, 0.00395779, 0.00232917, 0.00888168, 0.00258421, 0.00283249607, 0.00371438707, 0.00476583, 0.00266792, 0.01037187, 0.00253592, 0.00280267, 0.00345916, 0.00376903, 0.00210114, 0.00806943, 0.00247443, 0.00257289, 0.0031571, 0.00404736, 0.0020565, 0.00939645, 0.00274683, 0.00325393, 0.00389101, 0.00430115, 0.00224425, 0.00962926, 0.00335867, 0.00303406, 0.00375435, 0.00517318, 0.00261196, 0.01122936, 0.00297175, 0.00315907, 0.00371977, 0.00403017, 0.00218267, 0.00910558, 0.00281183, 0.00264482, 0.00344331, 0.00433837, 0.00191462, 0.00975178, 0.0025126, 0.00298563, 0.00419925, 0.00445855, 0.00189106, 0.00889242, 0.00309688, 0.00281972764, 0.00383374677, 0.00497107, 0.00211364, 0.00863774, 0.00268808, 0.00292, 0.0034055, 0.00371866, 0.0018143, 0.00749221, 0.00249285, 0.00258296, 0.00329504, 0.00424618, 0.00178176, 0.00906096, 0.00253358, 0.00311688, 0.00417547, 0.00439829, 0.00197912, 0.00875428, 0.00295759, 0.0027660958, 0.00366789871, 0.00471009, 0.00202603, 0.0083246, 0.00260865, 0.00266522, 0.00336407, 0.00377527, 0.00170834, 0.00705638, 0.00248096, 0.00232148, 0.00321322, 0.0040312, 0.00165989, 0.00857007, 0.0025344, 0.00281708, 0.00378393, 0.00386446, 0.00198722, 0.00951581, 0.00317504, 0.002719888, 0.00379844289, 0.00411315, 0.00206378, 0.00962627, 0.00266295, 0.00276097, 0.00383703, 0.00320456, 0.00177513, 0.00764062, 0.00236389, 0.00232194, 0.00390836, 0.00390851, 0.00184773, 0.00722707, 0.00208693, 0.00268429, 0.00483832, 0.00393297, 0.002015, 0.00853772, 0.00264258, 0.00229671, 0.00486165, 0.00452009, 0.00224489, 0.01195998, 0.002452, 0.00224538, 0.00454866, 0.00333098, 0.00177686, 0.00968833, 0.00243235, 0.00198807, 0.00406151, 0.00362358, 0.00180836, 0.01175426, 0.0023558, 0.00239972, 0.00475397, 0.00365789, 0.00201638, 0.01141925, 0.00282857, 0.00242915, 0.00513656, 0.00432151, 0.00205781, 0.01216411, 0.00252643, 0.00238508, 0.00459553, 0.00351399, 0.00177468, 0.00914406, 0.00265368, 0.00236657, 0.00507747, 0.00478183, 0.00185231, 0.01364729, 0.00231383, 0.00266181, 0.00662013, 0.00491362, 0.00219263, 0.01339947, 0.00259414, 0.00269742, 0.00580469, 0.00543742, 0.00237048, 0.01414194, 0.00261652, 0.00268598, 0.00585361, 0.00431294, 0.0018614, 0.01273207, 0.00229085, 0.00237312, 0.0055108, 0.00479243, 0.00182304, 0.01244644, 0.00213689, 0.00246313, 0.00628, 0.00465676, 0.00187486, 0.01235703, 0.00259977, 0.00233333, 0.00573858, 0.00567531, 0.00229688, 0.01342094, 0.00283988, 0.00253682, 0.00600421, 0.00503701, 0.00219446, 0.01353247, 0.00300191, 0.00234356, 0.00550074, 0.00565155, 0.00215005, 0.01796029, 0.00291327, 0.0023624, 0.00621661, 0.00514997, 0.00198892, 0.01761634, 0.00336456, 0.00263567, 0.00570033, 0.00559658, 0.00220139, 0.01908714, 0.00297638, 0.00301775, 0.00556106, 0.0045938, 0.0017589, 0.01732871, 0.00280418, 0.00263677, 0.00516751, 0.00500442, 0.00171657, 0.02054152, 0.00254312, 0.00298147, 0.00596389, 0.00527267, 0.00196507, 0.0192993, 0.00353293, 0.00299768, 0.00539109, 0.00591725, 0.00212247, 0.02099926, 0.00326678, 0.00287355, 0.00568798, 0.00457809, 0.00182628, 0.02213813, 0.00307955, 0.00250911, 0.00525197, 0.00445225, 0.00160435, 0.02663094, 0.00369568, 0.00296503, 0.00608255, 0.00442229, 0.00164759, 0.02003947, 0.00378913, 0.0026092, 0.00538455, 0.00531874, 0.00205274, 0.0235201, 0.00332739, 0.00284185, 0.00556855, 0.00453904, 0.00168562, 0.02111485, 0.00319004, 0.00259971, 0.00562224, 0.00458152, 0.00170503, 0.02281648, 0.00305891, 0.00295837, 0.00615521, 0.00444633, 0.00181615, 0.02261023, 0.00343255, 0.00245405, 0.00532023, 0.00488682, 0.00193694, 0.02283947, 0.00283387, 0.00244144, 0.00556886, 0.00404058, 0.00159446, 0.02109583, 0.00254318, 0.00240346, 0.0056888, 0.00455816, 0.00149857, 0.02439897, 0.00255412, 0.00301549, 0.00622107, 0.00433195, 0.00158543, 0.01933112, 0.00307225, 0.00296722, 0.00573982, 0.00512491, 0.00175845, 0.02097175, 0.00326331, 0.00284687, 0.00613705, 0.00404323, 0.00140764, 0.01941694, 0.00249322, 0.00239268, 0.00533965, 0.00392912, 0.00125884, 0.02265475, 0.00274947, 0.00301858, 0.00595776, 0.00377415, 0.00144105, 0.02012772, 0.00341579, 0.00295267, 0.00563918, 0.00438846, 0.00160841, 0.02014047, 0.00313999, 0.00291575, 0.00526452, 0.00345994, 0.00131256, 0.01742353, 0.00312392, 0.00284864, 0.00543614, 0.00392067, 0.0013759, 0.02127387, 0.00283162, 0.00305502, 0.00612813, 0.00365124, 0.00162014, 0.01868106, 0.0034839, 0.00294511, 0.00606151, 0.00402282, 0.00181042, 0.01965971, 0.0030516, 0.00289636, 0.00649597, 0.00330075, 0.00137763, 0.01888528, 0.00296466, 0.00254815, 0.00631599, 0.00351626, 0.00116985, 0.02270074, 0.00350123, 0.0027679, 0.00710005, 0.0035677, 0.00133701, 0.01901148, 0.00359679, 0.00280129, 0.00657049, 0.00396384, 0.00145678, 0.019451, 0.00272269, 0.00261738, 0.00650426, 0.00318422, 0.00125403, 0.01764881, 0.00218182, 0.00252882, 0.00586621, 0.00337279, 0.00116059, 0.02208118, 0.00211385, 0.0026864, 0.00654541, 0.0031557, 0.00133525, 0.01823355, 0.00236191, 0.00270038, 0.00592148, 0.00371622, 0.00140505, 0.018688, 0.00221772, 0.00254127, 0.00619941, 0.00295382, 0.00114772, 0.01679921, 0.00191476, 0.00247508, 0.00587374, 0.00346908, 0.00117006, 0.02027905, 0.00198611, 0.00291301, 0.00623491, 0.00362837, 0.00141745, 0.01756556, 0.00247273, 0.00289563, 0.00566461, 0.00421618, 0.0015584, 0.01551081, 0.00215019, 0.00280256, 0.00580417, 0.00413037, 0.00124632, 0.01317504, 0.00204351, 0.00271211, 0.005166, 0.00380911, 0.0010713, 0.0157427, 0.00189493, 0.00281419, 0.00582611, 0.0037797, 0.00118249, 0.01372047, 0.00228797, 0.00284156, 0.00526059, 0.00417865, 0.00143555, 0.0155137, 0.0021643, 0.00288682, 0.00505197, 0.00392514, 0.00123202, 0.01363288, 0.00203748, 0.00281768, 0.00428025, 0.0044198, 0.00112734, 0.01547015, 0.00200747, 0.00287068, 0.00477062, 0.00426249, 0.00122624, 0.01397188, 0.00233909, 0.00281733, 0.00433654, 0.00466502, 0.00140499, 0.01503283, 0.00232224, 0.00280754, 0.00450925, 0.00374767, 0.0011679, 0.01320562, 0.00202216, 0.00270229, 0.00414879, 0.00406102, 0.00103132, 0.0147866, 0.0018407, 0.00308131, 0.00453138, 0.00390146, 0.00120469, 0.01363041, 0.00223318, 0.00310124, 0.00432076, 0.00439509, 0.00144243, 0.01402985, 0.00198865, 0.00298959, 0.00443089, 0.00360419, 0.00121336, 0.01296436, 0.00191194, 0.00268852, 0.00457841, 0.00387911, 0.00106962, 0.01515412, 0.0019567, 0.00298648, 0.00462366, 0.00384939, 0.00111413, 0.01305994, 0.00207293, 0.0028412, 0.0041018, 0.00431108, 0.00127359, 0.01368751, 0.00199327, 0.00282233, 0.00408074, 0.00375112, 0.00110655, 0.01211596, 0.0018512, 0.0027242, 0.00355898, 0.0041963, 0.00104585, 0.01453499, 0.00163129, 0.00267748, 0.00394301, 0.00406585, 0.00114253, 0.01299445, 0.00197889, 0.0024764, 0.0034645, 0.00425561, 0.00121588, 0.01351912, 0.00180528, 0.00249941, 0.00337714, 0.00358901, 0.00094128, 0.01133054, 0.00164532, 0.00235307, 0.0033095, 0.00393328, 0.00086998, 0.01446342, 0.00159796, 0.00248295, 0.00378086, 0.00391832, 0.00102255, 0.01379996, 0.00191193, 0.00252994, 0.00349469, 0.0041689, 0.00124825, 0.01470775, 0.00190287, 0.0026104, 0.00358386, 0.00367054, 0.00104183, 0.01176824, 0.00182741, 0.00250106, 0.00337838, 0.00399736, 0.00094542, 0.01448358, 0.00177073, 0.0026209, 0.00393036, 0.00376836, 0.00100624, 0.01294628, 0.00205763, 0.00244326, 0.003508, 0.00399224, 0.00114203, 0.0146382, 0.0018383, 0.00241928, 0.00349457, 0.0033367, 0.00097027, 0.0131388, 0.00166832, 0.00244033, 0.00309092, 0.00394771, 0.00097268, 0.01764853, 0.00157263, 0.00238358, 0.00334019, 0.00371829, 0.00103489, 0.01533766, 0.00191153, 0.00222298, 0.00296552, 0.00397511, 0.00120245, 0.01664332, 0.00181672, 0.00225166, 0.00291564, 0.00319795, 0.00096122, 0.0146543, 0.00167227, 0.00211566, 0.00272903, 0.0034866, 0.00086546, 0.01778163, 0.00162849, 0.00229839, 0.00326896, 0.00340248, 0.00094631, 0.01458191, 0.00152861, 0.00227102, 0.0033572, 0.00405531, 0.0011399, 0.01577057, 0.00167776, 0.00232278, 0.00321995, 0.00341152, 0.00100017, 0.0140793, 0.00162157, 0.00231429, 0.00297364, 0.00379563, 0.00093121, 0.01707187, 0.00166386, 0.00242671, 0.00361709, 0.00335139, 0.00102175, 0.01452778, 0.00183039, 0.00230593, 0.00349047, 0.00345653, 0.00111238, 0.01501782, 0.00163564, 0.00229056, 0.00312625, 0.00303589, 0.00089936, 0.01305074, 0.00155535, 0.00220492, 0.0028076, 0.00335227, 0.00082722, 0.01593708, 0.00158069, 0.00234206, 0.00344309, 0.00328846, 0.00097519, 0.01406782, 0.00188249, 0.00238145, 0.00321496, 0.00384528, 0.00112387, 0.01496849, 0.00179403, 0.00232233, 0.00311627, 0.00322309, 0.00092382, 0.01392097, 0.00171605, 0.00226359, 0.00294822, 0.00355959, 0.00083754, 0.01645609, 0.00166053, 0.00243571, 0.00348452, 0.00356383, 0.00093246, 0.0147989, 0.00190684, 0.00236666, 0.00325541, 0.00419511, 0.00113661, 0.01526837, 0.00184404, 0.00248849, 0.00321567, 0.00354907, 0.00102882, 0.013699, 0.00177277, 0.00251168, 0.00294898, 0.00400745, 0.00100259, 0.0167127, 0.00174304, 0.00268498, 0.00355069, 0.00382861, 0.00107123, 0.01438601, 0.00196395, 0.00250078, 0.00336592, 0.00417742, 0.00115453, 0.01506557, 0.00183454, 0.00248598, 0.00324654, 0.00345509, 0.00093303, 0.01369254, 0.00174632, 0.00237245, 0.00298273, 0.00382367, 0.00092177, 0.01699837, 0.00175681, 0.00252608, 0.00347698, 0.00392398, 0.0010384, 0.01495294, 0.00195834, 0.00242474, 0.00325407, 0.00430094, 0.0012121, 0.01535178, 0.00188368, 0.00240852, 0.00322023, 0.0033055, 0.00097632, 0.01341589, 0.00169642, 0.00236001, 0.00292815, 0.00373215, 0.00090258, 0.01604436, 0.00171853, 0.00244559, 0.00332054, 0.00351464, 0.00092392, 0.01442223, 0.00197722, 0.00231259, 0.00322965, 0.00394486, 0.00107254, 0.01524757, 0.00188573, 0.00240251, 0.00322645, 0.00320098, 0.00090778, 0.01348924, 0.00175542, 0.00241013, 0.00287955, 0.00356158, 0.00090181, 0.01592425, 0.00177974, 0.0026479, 0.00344435, 0.00345249, 0.00098946, 0.01416753, 0.00199512, 0.00246091, 0.00327545, 0.00379117, 0.001115, 0.01498695, 0.00188123, 0.00246645, 0.0032394, 0.00311431, 0.00090459, 0.01356926, 0.00173536, 0.00243572, 0.00285653, 0.00351007, 0.00085631, 0.01595706, 0.00178559, 0.0026564, 0.00334712, 0.00355608, 0.00093988, 0.0141737, 0.00197607, 0.00257822, 0.00318852, 0.00410431, 0.00111913, 0.01524154, 0.0019301, 0.00259677, 0.0031636, 0.00330111, 0.00094492, 0.01364096, 0.00177606, 0.00243906, 0.00285801, 0.00355341, 0.00085027, 0.01601737, 0.00179156, 0.00255117, 0.00331295, 0.00348146, 0.00090111, 0.01401746, 0.00201879, 0.00243902, 0.00295908, 0.00374646, 0.00094436, 0.01446741, 0.00192288, 0.00243806, 0.00289647, 0.00290867, 0.00075133, 0.01253171, 0.00180375, 0.00239362, 0.00261203, 0.00315192, 0.00073093, 0.01532041, 0.00188887, 0.00256937, 0.00301166, 0.00319383, 0.00081723, 0.01348478, 0.00206542, 0.00246199, 0.00282762, 0.00350496, 0.00096923, 0.01457586, 0.00198527, 0.00242419, 0.00286461, 0.00289389, 0.00078107, 0.01287028, 0.00187566, 0.0023869, 0.00256993, 0.00310539, 0.00073077, 0.01556631, 0.00186716, 0.00254646, 0.00299722, 0.00314186, 0.00079793, 0.01364222, 0.00203672, 0.00245659, 0.00288301, 0.00358662, 0.0010086, 0.01477635, 0.00196927, 0.00254, 0.00302523, 0.00305665, 0.00086543, 0.01322953, 0.00190904, 0.00245165, 0.00274469, 0.00339696, 0.00084081, 0.01567635, 0.00188616, 0.00258449, 0.00322082, 0.00327075, 0.00088455, 0.0137055, 0.0020755, 0.00245345, 0.00304107, 0.00369398, 0.00103925, 0.01525866, 0.00204712, 0.00246293, 0.00320534, 0.00312621, 0.000865, 0.01401299, 0.00194848, 0.00237202, 0.00281999, 0.00355475, 0.00083369, 0.01636193, 0.0019145, 0.00259828, 0.00330364, 0.00360481, 0.00091214, 0.01398937, 0.00207024, 0.00248987, 0.0030643, 0.00389259, 0.0010562, 0.01468746, 0.00198925, 0.00250353, 0.00314309, 0.00309772, 0.00084827, 0.01305532, 0.00187893, 0.00240223, 0.00284218, 0.00343272, 0.00078436, 0.01554753, 0.00188662, 0.00250978, 0.00333129, 0.00337477, 0.00084998, 0.01366385, 0.00210894, 0.00238153, 0.00308601, 0.00380498, 0.00099545, 0.01473459, 0.00207256, 0.00241461, 0.00318927, 0.00309999, 0.00083104, 0.01320101, 0.00195022, 0.00237695, 0.00286387, 0.003505, 0.00080117, 0.01613074, 0.00196408, 0.00258498, 0.0033203, 0.00344621, 0.00086807, 0.01388199, 0.00215173, 0.00244476, 0.00308122, 0.00378347, 0.00100195, 0.01508597, 0.00206182, 0.00242726, 0.00317926, 0.00305889, 0.00080729, 0.01362007, 0.00195085, 0.00232269, 0.0028643, 0.00343423, 0.00078019, 0.01633635, 0.00196415, 0.00253073, 0.00337803, 0.00348744, 0.00087264, 0.01396378, 0.00215838, 0.00245069, 0.00314129, 0.00391281, 0.0010212, 0.01496488, 0.00209048, 0.00240758, 0.00327969, 0.00314151, 0.00083141, 0.01349396, 0.00195766, 0.0022945, 0.00294986, 0.00348839, 0.00078789, 0.01666106, 0.00194776, 0.00243894, 0.00336117, 0.00343624, 0.00084305, 0.01421804, 0.00215315, 0.00232076, 0.00311378, 0.00384895, 0.00099632, 0.0152572, 0.00207813, 0.00231109, 0.00330311, 0.00314396, 0.00082519, 0.01398185, 0.0019586, 0.00227335, 0.00300211, 0.00354195, 0.00081254, 0.01653804, 0.00201791, 0.00248554, 0.00345378, 0.00348073, 0.00087731, 0.01420206, 0.00221682, 0.00239938, 0.003207, 0.00390129, 0.00101433, 0.01540221, 0.00212867, 0.00237943, 0.00329343, 0.00311704, 0.00082098, 0.01368866, 0.00198575, 0.00228135, 0.0029886, 0.00346894, 0.00077512, 0.01676753, 0.00198421, 0.00243742, 0.00344774, 0.00347003, 0.00085522, 0.01422348, 0.00218533, 0.00239087, 0.00320244, 0.00394924, 0.00100995, 0.01534724, 0.00208063, 0.00240973, 0.0033766, 0.0031319, 0.0008246, 0.01371329, 0.00196638, 0.00232022, 0.00304638, 0.00349816, 0.0007889, 0.01623992, 0.0019798, 0.00248373, 0.00352205, 0.00342339, 0.00084377, 0.01417364, 0.00216643, 0.00235256, 0.00320411, 0.00381253, 0.00098596, 0.01510474, 0.00206821, 0.00232534, 0.00336367, 0.00307403, 0.00080776, 0.01382049, 0.00197252, 0.00228421, 0.00306655, 0.00348811, 0.00079465, 0.01663321, 0.00198939, 0.00250509, 0.0035621, 0.00350147, 0.00086983, 0.01422307, 0.00219578, 0.00237335, 0.00329396, 0.00393054, 0.00100527, 0.01524189, 0.00210175, 0.00237274, 0.00339569, 0.00310849, 0.00081212, 0.01368968, 0.00198507, 0.00229138, 0.0030367, 0.003468, 0.00076747, 0.0161941, 0.00199774, 0.00249671, 0.00344761, 0.00338092, 0.00083786, 0.01417726, 0.00220671, 0.00239, 0.00314503, 0.00372961, 0.00097598, 0.0150123, 0.00212664, 0.00241778, 0.00332737, 0.00300699, 0.00081427, 0.01366625, 0.00200781, 0.00234507, 0.00298751, 0.00336176, 0.00077188, 0.01624689, 0.0020139, 0.00250494, 0.00350967, 0.00337152, 0.00084553, 0.01397292, 0.00223031, 0.00241731, 0.00327949, 0.00374596, 0.00098959, 0.01472746, 0.00206472, 0.00240902, 0.00377869, 0.00339934, 0.00082224, 0.01367292, 0.00190379, 0.00238143, 0.00344896, 0.00360464, 0.00082848, 0.01698708, 0.00197959, 0.00268953, 0.00379025, 0.0035933, 0.00091905, 0.0145795, 0.00224806, 0.00260104, 0.00346364, 0.00389534, 0.00105228, 0.01544646, 0.00213813, 0.00257379, 0.00365407, 0.00306211, 0.00083896, 0.01397753, 0.00199313, 0.00246723, 0.00319253, 0.0033524, 0.00077453, 0.01681697, 0.00198354, 0.00261482, 0.00369567, 0.00335423, 0.00083871, 0.01415822, 0.0021778, 0.00245469, 0.00341224, 0.00372868, 0.00097735, 0.01508364, 0.0020878, 0.00242094, 0.00349708, 0.00299208, 0.00080088, 0.01375603, 0.00195275, 0.00240094, 0.00316885, 0.00333882, 0.00077232, 0.01629713, 0.00192791, 0.00259466, 0.00360935, 0.00332137, 0.00083883, 0.01393671, 0.00213368, 0.00241536, 0.00334541, 0.0036944, 0.00097115, 0.01498579, 0.0020531, 0.00239194, 0.00352495, 0.0029794, 0.00079533, 0.01364516, 0.0019656, 0.00230869, 0.00312566, 0.00329364, 0.00075133, 0.01650927, 0.00199487, 0.00251896, 0.00358277, 0.00330743, 0.00082869, 0.01399718, 0.00219505, 0.00244175, 0.00332061, 0.00369966, 0.0009877, 0.01497882, 0.00213759, 0.0024442, 0.00348571, 0.00299475, 0.00079995, 0.01356033, 0.00204479, 0.00233277, 0.00317299, 0.0033115, 0.00075875, 0.01639468, 0.00201864, 0.00249829, 0.00355347, 0.00328918, 0.00080775, 0.01380685, 0.0021966, 0.00239646, 0.00329932, 0.00364117, 0.00095738, 0.0147828, 0.00208746, 0.00237398, 0.00347937, 0.00297464, 0.00078352, 0.01342046, 0.00195727, 0.00229604, 0.00316472, 0.00335358, 0.00076653, 0.0161812, 0.0019784, 0.00251472, 0.00364578, 0.00330938, 0.00083073, 0.0136554, 0.00219215, 0.0024049, 0.00335881, 0.00367615, 0.00096086, 0.01471339, 0.00210554, 0.00240049, 0.00353859, 0.00302314, 0.00078566, 0.01350704, 0.00201287, 0.0023253, 0.00323233, 0.00342851, 0.00075887, 0.01643172, 0.00202898, 0.00252048, 0.00373959, 0.0034569, 0.00082832, 0.01415989, 0.00222494, 0.00243146, 0.00345352, 0.0038579, 0.00096523, 0.01494898, 0.0021085, 0.00244592, 0.00359242, 0.0031317, 0.0007946, 0.01357842, 0.00198258, 0.00236735, 0.00319983, 0.00342308, 0.00075494, 0.01613936, 0.00198908, 0.00253422, 0.00370576, 0.00340194, 0.00081575, 0.01382638, 0.00219417, 0.00239684, 0.00337579, 0.00375374, 0.00095526, 0.01479004, 0.00208262, 0.00238406, 0.00353724, 0.00307964, 0.00078435, 0.01340174, 0.00198047, 0.00234627, 0.00317044, 0.00340996, 0.00074441, 0.01591269, 0.00197188, 0.00252605, 0.00368568, 0.0034654, 0.00081978, 0.01359199, 0.00220552, 0.00241713, 0.00337808, 0.00386474, 0.00097734, 0.01442204, 0.00208686, 0.00244983, 0.00353955, 0.00317021, 0.00079124, 0.01320815, 0.0019897, 0.00237541, 0.00320527, 0.00351914, 0.00075667, 0.01583952, 0.00201826, 0.00261082, 0.00372471, 0.00350072, 0.00083473, 0.01368628, 0.00224417, 0.00247883, 0.00342777, 0.00389147, 0.00097516, 0.014742, 0.00216653, 0.00246778, 0.00358078, 0.00318247, 0.00080269, 0.01327985, 0.00202135, 0.00243703, 0.00316746, 0.00351187, 0.00077182, 0.01572987, 0.0020361, 0.00258409, 0.00366845, 0.0035489, 0.00083275, 0.01336342, 0.00223614, 0.00246916, 0.00338777, 0.00390289, 0.00096673, 0.01441302, 0.00214628, 0.00248612, 0.00356928, 0.00319883, 0.00078791, 0.0130987, 0.00200278, 0.00241727, 0.00319916, 0.00354266, 0.0007542, 0.0156927, 0.002025, 0.00258233, 0.00368301, 0.00354098, 0.00083061, 0.01341129, 0.00220319, 0.00244771, 0.00341865, 0.0038798, 0.00095218, 0.0143955, 0.00209205, 0.0024129, 0.00356382, 0.00312343, 0.00076952, 0.01293884, 0.00193446, 0.00234027, 0.00319236, 0.00339319, 0.00073072, 0.01500192, 0.00189609, 0.00258008, 0.00349781, 0.00308283, 0.00078897, 0.01230919, 0.00198259, 0.00242846, 0.00316485, 0.0032818, 0.00091881, 0.01251622, 0.00185315, 0.00248685, 0.00323363, 0.00261915, 0.00075171, 0.01152208, 0.00182473, 0.00244633, 0.00279985, 0.00299587, 0.00070964, 0.01363161, 0.00186421, 0.00262996, 0.00324041, 0.00309888, 0.00076498, 0.01180566, 0.00204871, 0.00249602, 0.00300062, 0.00338569, 0.00088126, 0.01259385, 0.00191881, 0.00252059, 0.00318271, 0.00275207, 0.00072102, 0.01144547, 0.00179089, 0.00242071, 0.00281049, 0.00301859, 0.00068902, 0.01357072, 0.00179451, 0.0025303, 0.00330738, 0.00301695, 0.00075527, 0.01176999, 0.00204235, 0.00243052, 0.00301328, 0.00334816, 0.00089977, 0.01253411, 0.00191983, 0.00243399, 0.00320374, 0.00270786, 0.00073571, 0.01102959, 0.00176704, 0.00234739, 0.00281503, 0.00291571, 0.00068581, 0.01282901, 0.00174937, 0.00250924, 0.00319724, 0.00297867, 0.00075426, 0.01126499, 0.0020043, 0.00240527, 0.00290168, 0.00319714, 0.00090291, 0.01211906, 0.00187283, 0.0023848, 0.00310341, 0.0025994, 0.00073882, 0.01048667, 0.00172725, 0.00230475, 0.00273911, 0.00278715, 0.00069601, 0.01223105, 0.00180176, 0.00252514, 0.003268, 0.00289371, 0.00077499, 0.01071946, 0.00202757, 0.0024028, 0.00297848, 0.00311333, 0.00090004, 0.01162128, 0.00190957, 0.0023658, 0.00336688, 0.0025859, 0.00073034, 0.01051839, 0.00178809, 0.00227491, 0.00286763, 0.00282893, 0.00069727, 0.01231745, 0.00175244, 0.00243607, 0.00328091, 0.00290083, 0.00075804, 0.01079796, 0.00197248, 0.00232463, 0.00301691, 0.00319142, 0.00091732, 0.01194234, 0.00182859, 0.00237002, 0.00326984, 0.00268287, 0.00072903, 0.01061726, 0.00187479, 0.00232784, 0.00282319, 0.0029, 0.00069096, 0.01314679, 0.00189011, 0.0024754, 0.00328402, 0.00301152, 0.00075072, 0.01090423, 0.00193376, 0.00227201, 0.00292268, 0.00321279, 0.00088229, 0.01219492, 0.00186811, 0.00224441, 0.00309525, 0.00257161, 0.0007154, 0.01076852, 0.00174085, 0.00222476, 0.00271928, 0.00281966, 0.00069512, 0.01297746, 0.00178072, 0.00239367, 0.00313832, 0.00295556, 0.00076371, 0.01100584, 0.00204558, 0.00227257, 0.00289205, 0.00325716, 0.00089402, 0.01218642, 0.00191364, 0.00228448, 0.00305989, 0.00257852, 0.00071379, 0.01086421, 0.00177075, 0.00220969, 0.00264279, 0.00285528, 0.00067797, 0.01323158, 0.00180686, 0.0023728, 0.00301571, 0.00289223, 0.00075683, 0.0113218, 0.00207539, 0.00223232, 0.00275294, 0.00317294, 0.00090293, 0.01233666, 0.00192777, 0.00226262, 0.00290939, 0.00257517, 0.00074164, 0.01074943, 0.00181783, 0.00219725, 0.00253733, 0.00276567, 0.00068913, 0.01300504, 0.00183966, 0.00233331, 0.00295113, 0.00293212, 0.0007622, 0.01150325, 0.00212216, 0.0022533, 0.00275653, 0.00317177, 0.00090607, 0.0127693, 0.00202183, 0.00227306, 0.00292599, 0.00248644, 0.00072518, 0.01132344, 0.00190664, 0.0021998, 0.00260564, 0.00270586, 0.00068984, 0.01344788, 0.00190721, 0.00233035, 0.00303412, 0.00281085, 0.00078305, 0.01133486, 0.00216762, 0.00223103, 0.00282387, 0.00305948, 0.00091678, 0.01263572, 0.00196699, 0.00222883, 0.00306704, 0.00239218, 0.00073404, 0.01084852, 0.00186515, 0.00215922, 0.00260384, 0.00259776, 0.00068163, 0.01329986, 0.00189108, 0.00227156, 0.0030232, 0.00267979, 0.00076981, 0.01153157, 0.00210828, 0.00213675, 0.00278322, 0.00293996, 0.00091334, 0.01294506, 0.00200551, 0.00219712, 0.00294991, 0.00243962, 0.00075605, 0.01162244, 0.00184875, 0.00220262, 0.00259978, 0.0027055, 0.00073368, 0.01348879, 0.00181769, 0.00233503, 0.00294757, 0.00277493, 0.00081247, 0.01137176, 0.00199941, 0.00216962, 0.00277161, 0.00298637, 0.00094423, 0.01249245, 0.00188552, 0.00216326, 0.00295133, 0.00240006, 0.00078466, 0.0108077, 0.00174456, 0.00210004, 0.00261193, 0.00259247, 0.0007297, 0.01302121, 0.00174469, 0.00221079, 0.00303009, 0.00270327, 0.00080536, 0.01113233, 0.00198012, 0.0021283, 0.00278986, 0.0029482, 0.00094912, 0.01244672, 0.00185276, 0.00213394, 0.0029059, 0.00238101, 0.00077211, 0.01090716, 0.00173487, 0.00208927, 0.00258937, 0.00257584, 0.00071142, 0.01280046, 0.00175898, 0.00221409, 0.00295499, 0.00266024, 0.00079259, 0.01092954, 0.0019513, 0.0021562, 0.00276175, 0.00289453, 0.00093636, 0.01224777, 0.00185268, 0.00215207, 0.00300136, 0.00237839, 0.00078799, 0.01083918, 0.00178856, 0.00210447, 0.00264779, 0.0025983, 0.00074169, 0.01281595, 0.00177186, 0.00225519, 0.00294638, 0.00267852, 0.00082311, 0.01101961, 0.00199921, 0.00216461, 0.00272428, 0.00290663, 0.00095421, 0.01230032, 0.00187623, 0.00215437, 0.00289854, 0.00239063, 0.0007793, 0.01067512, 0.00171115, 0.00206937, 0.0023395, 0.00236833, 0.00069591, 0.01225796, 0.00170383, 0.00219003, 0.00279775, 0.00248738, 0.00078146, 0.01048187, 0.00195681, 0.00212381, 0.00269308, 0.00276523, 0.00091026, 0.01178848, 0.00181886, 0.00212988, 0.00286308, 0.00227894, 0.0007539, 0.01046151, 0.0016824, 0.00212159, 0.0025066, 0.00248564, 0.00069398, 0.01237642, 0.00166524, 0.00223443, 0.0028091, 0.00253614, 0.00074123, 0.01076927, 0.00190796, 0.00216489, 0.0026376, 0.00273749, 0.00086699, 0.01218363, 0.0017989, 0.00214527, 0.00273732, 0.00223011, 0.00071745, 0.01062882, 0.0017035, 0.00209814, 0.00246587, 0.00250482, 0.00068334, 0.01267007, 0.00172457, 0.00222541, 0.00284945, 0.00256897, 0.00075611, 0.01090169, 0.00194485, 0.0021549, 0.00263214, 0.00286918, 0.0009326, 0.01245969, 0.00187642, 0.0021631, 0.00281148, 0.0023291, 0.00074923, 0.01075082, 0.00172802, 0.00211282, 0.00252984, 0.00251683, 0.0007282, 0.0127463, 0.00176391, 0.00220988, 0.00295356, 0.002648, 0.00081779, 0.01116772, 0.00201752, 0.00217617, 0.00279744, 0.00283216, 0.00097345, 0.01308171, 0.00196348, 0.0021519, 0.00287712, 0.00228649, 0.00077496, 0.01122845, 0.00181536, 0.00211296, 0.0025755, 0.00251717, 0.00074778, 0.01322824, 0.00181039, 0.00225804, 0.0029882, 0.00275738, 0.00082682, 0.01138162, 0.00208327, 0.00217817, 0.00282776, 0.00300637, 0.00098514, 0.01315082, 0.00205899, 0.00223344, 0.0029817, 0.00241962, 0.00079531, 0.01176053, 0.00191219, 0.00218306, 0.00263652, 0.00270275, 0.00075417, 0.01383134, 0.00192578, 0.00232303, 0.00305426, 0.00282008, 0.00081069, 0.01179056, 0.0021723, 0.00223098, 0.00287013, 0.00306074, 0.0009545, 0.01355065, 0.00209865, 0.00223442, 0.00315984, 0.00248072, 0.00077975, 0.01214964, 0.00195193, 0.00217972, 0.00272483, 0.00270004, 0.00074098, 0.01450036, 0.00198586, 0.00229553, 0.00314289, 0.00288379, 0.00082525, 0.01225307, 0.00223049, 0.0022234, 0.00293146, 0.00314428, 0.00098222, 0.01378744, 0.00211149, 0.00225018, 0.00311291, 0.00251829, 0.00079522, 0.01178938, 0.00195502, 0.00222365, 0.00272757, 0.00274224, 0.00074947, 0.01380106, 0.00198778, 0.00235431, 0.00313151, 0.00289733, 0.00081675, 0.01199048, 0.00222833, 0.00225277, 0.00286268, 0.00316058, 0.00096995, 0.01347728, 0.00212668, 0.0022342, 0.00292852, 0.00249816, 0.00080503, 0.01164015, 0.00198977, 0.00216118, 0.00245314, 0.00275912, 0.00077413, 0.01439786, 0.00206084, 0.00224826, 0.00283477, 0.00286872, 0.00084975, 0.01216211, 0.00228723, 0.00215939, 0.00265457, 0.00311122, 0.00099823, 0.01316536, 0.00218451, 0.00220641, 0.00280913, 0.00251088, 0.00082058, 0.01126191, 0.0020054, 0.00217573, 0.00243886, 0.00275971, 0.00077028, 0.01310681, 0.00200831, 0.00229327, 0.00282254, 0.00282421, 0.00083413, 0.01117886, 0.00217727, 0.00218474, 0.00261196, 0.00303077, 0.00098161, 0.01255215, 0.00211604, 0.00221504, 0.00279737, 0.00245403, 0.00081347, 0.01107489, 0.00198916, 0.00218928, 0.00243654, 0.00272469, 0.00076094, 0.01294976, 0.00197526, 0.00231513, 0.00280542, 0.00288414, 0.00084173, 0.01138228, 0.00228379, 0.00225143, 0.00264114, 0.0031399, 0.00101871, 0.01293642, 0.00216395, 0.00222472, 0.00280314, 0.00249663, 0.00082251, 0.01125137, 0.00199302, 0.00221061, 0.00250305, 0.00279595, 0.0007665, 0.01346007, 0.00203128, 0.00233018, 0.0029229, 0.0029069, 0.00083497, 0.01164499, 0.00224618, 0.00223111, 0.00269915, 0.00312406, 0.00096028, 0.01228523, 0.00208138, 0.00221244, 0.00285876, 0.00248582, 0.00078588, 0.01090694, 0.00191751, 0.00217025, 0.00247117, 0.00276695, 0.00074298, 0.01278734, 0.00194326, 0.00228886, 0.00286467, 0.00287661, 0.00080507, 0.01092837, 0.00217332, 0.00217615, 0.00267426, 0.00308574, 0.00095166, 0.0124056, 0.00206854, 0.00219353, 0.0027974, 0.00246865, 0.0007842, 0.0107459, 0.00190897, 0.00213636, 0.00243518, 0.00271925, 0.00073336, 0.0126455, 0.00191877, 0.00224795, 0.00280696, 0.00281429, 0.00080914, 0.0108778, 0.00213705, 0.00216222, 0.00261001, 0.00304379, 0.00094824, 0.01222607, 0.00202867, 0.00216336, 0.00278027, 0.00245282, 0.00078728, 0.01074058, 0.00188951, 0.00211944, 0.00241125, 0.00269795, 0.00073177, 0.01279197, 0.0019457, 0.00225757, 0.00280106, 0.00282961, 0.00081015, 0.01110935, 0.00214547, 0.00215203, 0.00261551, 0.00303922, 0.00095039, 0.01240008, 0.00206833, 0.00216581, 0.00280098, 0.00244683, 0.00078351, 0.01075614, 0.00193302, 0.00212063, 0.00248575, 0.00273159, 0.00073945, 0.01280535, 0.00197355, 0.00223907, 0.00289455, 0.0028648, 0.00081602, 0.01089829, 0.00218918, 0.00216427, 0.00265137, 0.00310392, 0.00095475, 0.01228031, 0.0020989, 0.0021515, 0.00282367, 0.00245283, 0.0007982, 0.01093421, 0.00198944, 0.0021219, 0.00239679, 0.0027162, 0.00077047, 0.0131112, 0.00204695, 0.00226678, 0.00272889, 0.00284516, 0.0008354, 0.01126322, 0.00224834, 0.00218206, 0.00250997, 0.00303089, 0.00096423, 0.01254446, 0.00215266, 0.00217241, 0.00269021, 0.00244421, 0.00079631, 0.01092364, 0.00200786, 0.00213973, 0.00235956, 0.00270196, 0.00075619, 0.01312092, 0.00207102, 0.00226168, 0.00275152, 0.00284448, 0.00082841, 0.01119323, 0.00227235, 0.00217249, 0.00253346, 0.00303793, 0.00097047, 0.01249251, 0.00216394, 0.00216583, 0.00274921, 0.00244763, 0.00080625, 0.01086693, 0.00202032, 0.00214664, 0.00239106, 0.0027222, 0.00076612, 0.01315639, 0.00207458, 0.00227776, 0.0027495, 0.00281717, 0.00083384, 0.01127078, 0.00230693, 0.002205, 0.00253814, 0.00306701, 0.00098622, 0.01271666, 0.00221574, 0.00218631, 0.00273507, 0.0024525, 0.00081215, 0.01094707, 0.00207347, 0.00215348, 0.00238634, 0.00273264, 0.00078643, 0.01336773, 0.00214508, 0.00228057, 0.00280274, 0.00287227, 0.00087788, 0.01204764, 0.00232962, 0.00223925, 0.00270529, 0.00325904, 0.00105985, 0.01363294, 0.00225411, 0.00228012, 0.00288881, 0.00265345, 0.00088687, 0.01208116, 0.00212653, 0.00225025, 0.00253582, 0.00295931, 0.00082375, 0.0145672, 0.00211203, 0.00240117, 0.00303929, 0.00309403, 0.00087868, 0.01218848, 0.00228192, 0.00231246, 0.00270497, 0.00341498, 0.00104952, 0.01322882, 0.00220798, 0.00232662, 0.00298172, 0.0026802, 0.00084485, 0.01143955, 0.00202865, 0.00228637, 0.00264146, 0.00293498, 0.00079226, 0.01354146, 0.0021021, 0.00241856, 0.00303549, 0.00315133, 0.00088922, 0.01182867, 0.00228292, 0.00234946, 0.00282558, 0.00333591, 0.00103247, 0.01290221, 0.00218881, 0.00237078, 0.00304002, 0.00262962, 0.00083498, 0.01131604, 0.00206742, 0.00229524, 0.00270835, 0.00287187, 0.00078168, 0.01287404, 0.00214704, 0.00239565, 0.00318455, 0.0030002, 0.00086638, 0.0114438, 0.00228116, 0.00229524, 0.00296711, 0.00322757, 0.00102094, 0.01293754, 0.00218331, 0.0023728, 0.0031838, 0.00260333, 0.0008518, 0.01152462, 0.00207218, 0.00233784, 0.00274703, 0.00292916, 0.00079338, 0.01317472, 0.00213287, 0.00230593, 0.00304223, 0.00283168, 0.00087026, 0.00923858, 0.00228725, 0.002161, 0.00276963, 0.00291372, 0.00103913, 0.00909446, 0.00216668, 0.00219507, 0.0030772, 0.00231948, 0.00086093, 0.00762881, 0.00202165, 0.00212646, 0.00271245, 0.00252454, 0.00081003, 0.00809841, 0.00213527, 0.00224038, 0.00317307, 0.00263097, 0.00091149, 0.00762933, 0.00239654, 0.00216468, 0.00285915, 0.00285335, 0.00104539, 0.00847644, 0.0021874, 0.00218799, 0.00315586, 0.00228703, 0.00089666, 0.00765358, 0.00214988, 0.00210048, 0.0027581, 0.0025304, 0.00084892, 0.00861967, 0.00224136, 0.00225395, 0.00321434, 0.00264058, 0.00095708, 0.00762967, 0.00251662, 0.00216616, 0.00293447, 0.00285667, 0.00110304, 0.00837279, 0.00228796, 0.00217152, 0.00325282, 0.00227024, 0.00092902, 0.00752237, 0.00220079, 0.00208432, 0.0027955, 0.00247791, 0.00086243, 0.00850791, 0.00226622, 0.00221925, 0.00319277, 0.0025433, 0.00096962, 0.00759169, 0.00252562, 0.00213889, 0.00285544, 0.00275668, 0.00112669, 0.00815731, 0.00228054, 0.00216669, 0.00315193, 0.00219121, 0.00095383, 0.00735183, 0.00214419, 0.00210325, 0.00269965, 0.00244567, 0.0008911, 0.00836378, 0.00223581, 0.00222457, 0.00315451, 0.00255729, 0.00100098, 0.00749345, 0.0025566, 0.00216451, 0.00280583, 0.00278882, 0.00115846, 0.00809428, 0.00229681, 0.00215602, 0.00311069, 0.00219806, 0.00096437, 0.00732109, 0.00218529, 0.00209539, 0.00267892, 0.00245973, 0.00088031, 0.00836241, 0.00225074, 0.00221998, 0.00311056, 0.00257104, 0.00098461, 0.00749019, 0.00252625, 0.00216771, 0.00279657, 0.0028052, 0.00114033, 0.0081128, 0.00227092, 0.00216591, 0.00309873, 0.00221251, 0.00096159, 0.00730799, 0.00215154, 0.00210367, 0.00266026, 0.00246071, 0.00088258, 0.00833633, 0.002217, 0.00222981, 0.00308256, 0.0025705, 0.00099264, 0.0075327, 0.00251739, 0.00215702, 0.00277845, 0.00281017, 0.00114188, 0.00815046, 0.00225997, 0.00216624, 0.0030623, 0.00221977, 0.00095979, 0.00733061, 0.00213973, 0.00210538, 0.00264513, 0.00246263, 0.00088876, 0.00837117, 0.00220077, 0.00224218, 0.00307491, 0.00257563, 0.00099632, 0.00756294, 0.00249864, 0.002171, 0.00279178, 0.00280849, 0.00114935, 0.00813301, 0.0022576, 0.0021748, 0.003082, 0.00222083, 0.00096126, 0.00730938, 0.00212948, 0.00211788, 0.00266372, 0.00247242, 0.00087739, 0.00842486, 0.00221122, 0.00226951, 0.00308664, 0.00256815, 0.00097534, 0.00757909, 0.00251143, 0.00219993, 0.00277379, 0.00278353, 0.00113542, 0.00819096, 0.00226431, 0.0021881, 0.00307416, 0.00222297, 0.00095204, 0.00741105, 0.00216551, 0.0021315, 0.00265176, 0.00247004, 0.00087698, 0.00838831, 0.0022363, 0.0022626, 0.00308036, 0.0025754, 0.0009743, 0.00753339, 0.00252415, 0.00219012, 0.00276347, 0.00280533, 0.00110928, 0.00816194, 0.00226975, 0.00220052, 0.00305956, 0.0022179, 0.00092398, 0.00736237, 0.0021495, 0.00214019, 0.00264599, 0.00245622, 0.00085457, 0.00844719, 0.00223762, 0.00228022, 0.00308906, 0.0025852, 0.00097518, 0.00760294, 0.00253513, 0.00220993, 0.00277767, 0.0028188, 0.00112778, 0.00819164, 0.00228046, 0.00221451, 0.00308943, 0.00222764, 0.00094168, 0.00737263, 0.00215247, 0.00213978, 0.00263123, 0.00247243, 0.00085866, 0.00842694, 0.00222415, 0.00226889, 0.00307325, 0.00258878, 0.00096472, 0.00757826, 0.00251187, 0.00220401, 0.00277877, 0.00281936, 0.00111526, 0.00815167, 0.00225842, 0.00220478, 0.00308696, 0.00222287, 0.00093962, 0.00736331, 0.00215498, 0.00214131, 0.00265051, 0.00246824, 0.00086599, 0.00843382, 0.00223076, 0.0022746, 0.00308864, 0.0025873, 0.00097416, 0.00757389, 0.00253383, 0.00220728, 0.00277504, 0.00281897, 0.00111931, 0.00818488, 0.00228516, 0.00221079, 0.00306717, 0.00222509, 0.00093695, 0.00735263, 0.00216191, 0.0021477, 0.00264491, 0.00247229, 0.00086078, 0.00843366, 0.0022472, 0.00227483, 0.0030808, 0.00258099, 0.0009651, 0.00755824, 0.00253332, 0.00221665, 0.00277411, 0.00281265, 0.00111654, 0.00809499, 0.00227252, 0.00220628, 0.00307194, 0.00222032, 0.00093987, 0.00732572, 0.00215768, 0.00213082, 0.00264943, 0.00245653, 0.00086052, 0.00836838, 0.00224015, 0.00226833, 0.00309112, 0.00257516, 0.00095609, 0.00756041, 0.00250759, 0.00221783, 0.00278869, 0.00283267, 0.00110042, 0.00819195, 0.00225836, 0.0022181, 0.00307836, 0.00221717, 0.00093251, 0.00735758, 0.00215506, 0.00215308, 0.0026705, 0.00244842, 0.00086083, 0.00840736, 0.00224713, 0.00228428, 0.00311621, 0.00256184, 0.00096504, 0.00762975, 0.00251773, 0.00221302, 0.00280429, 0.00279577, 0.00111511, 0.00818483, 0.00226441, 0.00221039, 0.00311638, 0.00219999, 0.00092383, 0.0074009, 0.00214254, 0.00215891, 0.00270696, 0.00243706, 0.00083758, 0.0084609, 0.00221904, 0.0022878, 0.00313102, 0.00255839, 0.00094643, 0.00766528, 0.00250026, 0.00224348, 0.00279588, 0.00279403, 0.0011038, 0.00815031, 0.00225217, 0.00219795, 0.00306741, 0.00221486, 0.00091867, 0.00736498, 0.00209898, 0.00211633, 0.00265082, 0.00243423, 0.00083704, 0.0084977, 0.00218055, 0.00224204, 0.00306971, 0.00256101, 0.00094445, 0.00763821, 0.00248851, 0.00218559, 0.00277949, 0.00279842, 0.00109103, 0.00826749, 0.00224712, 0.00221338, 0.0030827, 0.0022302, 0.00092254, 0.00750187, 0.00214882, 0.0021495, 0.00266522, 0.00245131, 0.00082984, 0.00857582, 0.00222731, 0.00224909, 0.00309729, 0.00256285, 0.00093666, 0.00762526, 0.00248375, 0.00216166, 0.00279322, 0.00280462, 0.00108271, 0.00817831, 0.00220829, 0.00214823, 0.00309573, 0.00221291, 0.00090148, 0.00741372, 0.00211048, 0.00211629, 0.00268393, 0.00243906, 0.0008066, 0.00845287, 0.00220274, 0.00223374, 0.00311066, 0.00254656, 0.0009197, 0.00756433, 0.00248622, 0.00214524, 0.00277477, 0.00275972, 0.00106075, 0.00812503, 0.00222535, 0.00213935, 0.0030833, 0.00217462, 0.00089211, 0.00730526, 0.00210661, 0.00206814, 0.00264884, 0.00241885, 0.00081382, 0.00832505, 0.00218384, 0.00221175, 0.00304135, 0.0025376, 0.00093105, 0.00742385, 0.00248008, 0.0021041, 0.00276088, 0.00278651, 0.00106712, 0.00807346, 0.00222765, 0.00213437, 0.00307344, 0.00222424, 0.0008993, 0.00735244, 0.0020964, 0.00208351, 0.00267116, 0.00247443, 0.00082752, 0.00859875, 0.00218458, 0.00222637, 0.00315549, 0.00254724, 0.0009499, 0.00763213, 0.0024904, 0.00215806, 0.00284197, 0.00282815, 0.00109008, 0.00833094, 0.00221762, 0.00212958, 0.00311736, 0.00222981, 0.0009115, 0.0075357, 0.0021608, 0.00207972, 0.00280063, 0.00249481, 0.00082904, 0.0084904, 0.00224673, 0.00223492, 0.00329977, 0.00259391, 0.00095261, 0.007842, 0.00252348, 0.0021702, 0.00298967, 0.0028203, 0.00110661, 0.00839417, 0.00224805, 0.00212551, 0.00326679, 0.00219074, 0.00092829, 0.00749466, 0.00211376, 0.00202616, 0.00278183, 0.00245686, 0.00084082, 0.00857145, 0.00215803, 0.00220203, 0.0032669, 0.00253377, 0.00096133, 0.0076898, 0.00246319, 0.00213234, 0.00293266, 0.00277981, 0.00109365, 0.00809077, 0.00219665, 0.00211766, 0.00321362, 0.0021554, 0.00092979, 0.0075414, 0.00210776, 0.00200253, 0.00281487, 0.00242109, 0.00084926, 0.00859874, 0.00216892, 0.00216705, 0.00326726, 0.00249264, 0.00097418, 0.00768786, 0.00247478, 0.00211702, 0.00288892, 0.00273891, 0.00111135, 0.00815791, 0.00219921, 0.0020893, 0.00319825, 0.00215749, 0.0009288, 0.00735383, 0.00210522, 0.00200843, 0.00275407, 0.002379, 0.00084241, 0.00839878, 0.00217593, 0.00217281, 0.00324289, 0.00245981, 0.00094722, 0.00759922, 0.00246368, 0.00208107, 0.00279401, 0.00268757, 0.00106495, 0.0079975, 0.0021829, 0.00203589, 0.00312456, 0.00210011, 0.00089257, 0.00745286, 0.00207569, 0.00190985, 0.00268694, 0.00231085, 0.0008106, 0.00844916, 0.00216472, 0.00210755, 0.00322639, 0.00237601, 0.0009265, 0.00757102, 0.00244352, 0.00204463, 0.00290055, 0.00262123649, 0.0010689206, 0.0080269, 0.00214549, 0.00201016, 0.00311264, 0.00205042, 0.00089334, 0.00723937, 0.00203779, 0.00189402, 0.00276692, 0.00229315, 0.00080904, 0.00836938, 0.00210276, 0.00205245, 0.00331147, 0.00241748, 0.00092207, 0.00756764, 0.00240253, 0.00197246, 0.0029808, 0.0027037, 0.00107345, 0.00819245, 0.00215571, 0.00196276, 0.00318332, 0.00207909, 0.00089822, 0.00741353, 0.00204549, 0.00185021, 0.00274515, 0.00229517, 0.00081174, 0.00836145, 0.00209274, 0.00201215, 0.00326309, 0.00239039, 0.00093309, 0.00750009, 0.0023853, 0.00193245, 0.00292595, 0.00267180637, 0.00107314717, 0.00828765, 0.00213051, 0.00191904, 0.00321047, 0.00209611, 0.00089877, 0.00752657, 0.00201951, 0.00182941, 0.0028107, 0.00231887, 0.00082648, 0.00888441, 0.00210867, 0.00202588, 0.00331942, 0.00242765, 0.00094567, 0.00787995, 0.00241505, 0.00195945, 0.00299233, 0.00270707, 0.00108691, 0.00839673, 0.00217271, 0.00194295, 0.0032585, 0.00209488, 0.00091748, 0.00770564, 0.00208373, 0.00186112, 0.00282568, 0.0023203, 0.00083465, 0.0088446, 0.00213485, 0.00204212, 0.00332988, 0.00241155, 0.00094711, 0.0079404, 0.00241955, 0.00197035, 0.00295291, 0.00266656, 0.00109737, 0.00853938, 0.00215845, 0.00195642, 0.00319958, 0.00208176, 0.00092113, 0.00774028, 0.00204746, 0.00184821, 0.00278423, 0.00229424, 0.00084687, 0.00885154, 0.00212743, 0.00205243, 0.00332384, 0.00241616, 0.00096648, 0.00810102, 0.00240588, 0.00197643, 0.00298829, 0.00269632, 0.00108542, 0.00865529, 0.0021274, 0.00195663, 0.00323576, 0.00207582, 0.00090171, 0.00801075, 0.00200577, 0.00184727, 0.00281505, 0.00229046, 0.00081689, 0.00912446, 0.00209051, 0.00203584, 0.0032886, 0.00238711, 0.00093813, 0.00817645, 0.00236989, 0.00198913, 0.00296804, 0.00265449, 0.00108453, 0.00877867, 0.00212779, 0.00197356, 0.00320952, 0.00206906, 0.00090606, 0.00802604, 0.00201795, 0.00185773, 0.00279058, 0.00227972, 0.00082838, 0.00910926, 0.00208712, 0.0020348, 0.00327697, 0.00237143, 0.00093558, 0.00812905, 0.00237176, 0.00196565, 0.00292863, 0.0026385, 0.00107132, 0.00863598, 0.00209914, 0.00194922, 0.00317492, 0.00204605, 0.00089512, 0.00781507, 0.00198664, 0.00182399, 0.00275423, 0.0022544, 0.00081297, 0.00897269, 0.00205746, 0.00200183, 0.00323247, 0.00235035, 0.00092689, 0.00801287, 0.00233982, 0.00191855, 0.00289826, 0.00260410667, 0.00107011839, 0.0086438, 0.00209556, 0.00191233, 0.00319825, 0.00205217, 0.00089289, 0.00782504, 0.00197903, 0.00182037, 0.00274761, 0.00221024, 0.00081007, 0.0088196, 0.0020421, 0.00199678, 0.00319719, 0.00232449, 0.00092492, 0.00786562, 0.00232552, 0.00192293, 0.00287059, 0.00259733, 0.0010722, 0.0084756, 0.00207874, 0.00189642, 0.00312622, 0.00201405, 0.00090098, 0.00779628, 0.00200283, 0.0018063, 0.00272759, 0.0022219, 0.00081976, 0.00890142, 0.00205243, 0.00199228, 0.00316323, 0.00231795, 0.00092901, 0.00792128, 0.00235613, 0.00193006, 0.00283843, 0.00257959, 0.00106897, 0.00854159, 0.00208997, 0.00192189, 0.00312154, 0.00200341, 0.00090126, 0.00773961, 0.00197353, 0.00183991, 0.0027448, 0.00222866, 0.00082885, 0.00894393, 0.00204634, 0.00202252, 0.00320738, 0.00232977, 0.00094383, 0.0079989, 0.00235007, 0.00195898, 0.00288251, 0.00258476, 0.00109036, 0.00851281, 0.00208288, 0.00192316, 0.00313599, 0.00200653, 0.00090852, 0.00777041, 0.00197025, 0.00183946, 0.00275635, 0.00220826, 0.00081666, 0.0089016, 0.00203046, 0.00202659, 0.00321319, 0.00231187, 0.00094206, 0.00796222, 0.00233511, 0.00195307, 0.0028885, 0.00257098, 0.00108141, 0.00853637, 0.00207156, 0.00192668, 0.00315131, 0.0019936, 0.00090271, 0.00777777, 0.00195655, 0.00183193, 0.00276963, 0.00220815, 0.00082128, 0.00891189, 0.0020164, 0.0020079, 0.00322881, 0.00231153, 0.00093166, 0.00796046, 0.0023272, 0.00192946172, 0.00290312874, 0.00256976, 0.00106352, 0.00851757, 0.00206066, 0.00190157, 0.00316027, 0.00198871, 0.00088554, 0.00776011, 0.00194364, 0.001813, 0.00279175, 0.00221145, 0.00080682, 0.0088468, 0.00201115, 0.00199765, 0.00322847, 0.00232098, 0.00092332, 0.00797464, 0.00232271, 0.00191711, 0.00290596, 0.00257558492, 0.00106189004, 0.00857136, 0.00208217, 0.0018867, 0.00316719, 0.00199922, 0.00088744, 0.00781658, 0.00197069, 0.00180362, 0.00278502, 0.00220115, 0.00080701, 0.00901531, 0.00202572, 0.00198295, 0.00321017, 0.00229377, 0.00091178, 0.0079992, 0.00233631, 0.00190218433, 0.0028954302, 0.0025598018, 0.00105413201, 0.00862018, 0.00207549, 0.00188461, 0.00316512, 0.0019896, 0.00088776, 0.00779197, 0.0019566, 0.00178626, 0.00279274, 0.00218371, 0.00080901, 0.00891383, 0.00200793, 0.0019716, 0.00323695, 0.00227866, 0.0009214, 0.00800009, 0.0023211, 0.00189670874, 0.00292601273, 0.00254808692, 0.00105424749, 0.00857748, 0.0020594, 0.00187593, 0.00318899, 0.00196637, 0.00087648, 0.00779584, 0.00194474, 0.00178508, 0.00278906, 0.00216509, 0.00079779, 0.00894817, 0.00200702, 0.00197098, 0.00323513, 0.00227396, 0.00091788, 0.00800034, 0.00232493, 0.00190801173, 0.00290833437, 0.00254124659, 0.00105529197, 0.00856952, 0.00207151, 0.00187778, 0.00314875, 0.0019651, 0.00087712, 0.00772889, 0.00195088, 0.00177281, 0.00275242, 0.00215556, 0.00079381, 0.00879272, 0.00201423, 0.00195904, 0.00321148, 0.00226174, 0.00090981, 0.00785649, 0.00232301, 0.00187549996, 0.00287757604, 0.00252075517, 0.00105083419, 0.00846888, 0.00207499, 0.00186823274, 0.00314638577, 0.00195585401, 0.000871421013, 0.00770032, 0.00196193, 0.00177046, 0.00275882, 0.002148, 0.00079779, 0.00883658, 0.0020281, 0.00197894, 0.00320271, 0.00225604, 0.00090862, 0.00787623, 0.00233548, 0.001892976, 0.00287351036, 0.0025076177, 0.00104833045, 0.0084399, 0.00207373, 0.00186842, 0.00310988, 0.00195101, 0.00087995, 0.00770568, 0.00195769, 0.0017738, 0.00273235, 0.00214066, 0.00079325, 0.00876943, 0.0020077, 0.00196388, 0.00319091, 0.00224545, 0.00091407, 0.00789653, 0.0023133, 0.00188846327, 0.00287838071, 0.00250837393, 0.00105515274, 0.00850242, 0.00206481, 0.00186393, 0.0031289, 0.00193815609, 0.000873306184, 0.00775384, 0.00193618, 0.00175961, 0.00273865, 0.00213669, 0.00079348, 0.00892954, 0.0020055, 0.0019674, 0.00317078, 0.00222831, 0.00090966, 0.00796322, 0.00233351, 0.00189717824, 0.00289266557, 0.0024788219, 0.00105067005, 0.00849068, 0.00207177, 0.00186369, 0.00313915, 0.00193722011, 0.00088053284, 0.00765075, 0.00194872, 0.00176481, 0.00275011, 0.00211345, 0.00079197, 0.00868446, 0.00201603, 0.00195442, 0.00319204, 0.00223121, 0.00090781, 0.00774533, 0.00233597, 0.00188247708, 0.00287666218, 0.00247407937, 0.00105063198, 0.00828469, 0.0020671, 0.00185629, 0.00313409, 0.00191851228, 0.000869227457, 0.00749877, 0.00193288, 0.00175916, 0.00273394, 0.0020935, 0.00078021, 0.00870527, 0.00200292, 0.0019595, 0.0031662, 0.00220773, 0.00090187, 0.0077811, 0.0023374, 0.00188776338, 0.0028508408, 0.00247219508, 0.00103515829, 0.00836437, 0.00207122, 0.00186306, 0.00311737, 0.00192674017, 0.000861243985, 0.00764352, 0.00193924, 0.00174925, 0.00271375, 0.00209461, 0.0007829, 0.00886189, 0.0020088, 0.00193235, 0.0031395, 0.00218508, 0.00090281, 0.00791941, 0.00233724, 0.00186191592, 0.00281648058, 0.00244110986, 0.00104224996, 0.00844934, 0.00209024, 0.00184474513, 0.0030687293, 0.00190469378, 0.000869642536, 0.00770157, 0.00194742, 0.00174876, 0.00271213, 0.00209164, 0.00078756, 0.00886991, 0.00202476, 0.00194122, 0.00314153, 0.00219044, 0.00090928, 0.00791168, 0.00234208, 0.00186579523, 0.00280565652, 0.00244253851, 0.0010452175, 0.0084034, 0.00208091, 0.00183886394, 0.00306518376, 0.00190025254, 0.00086690567, 0.00759715, 0.00195145, 0.00173805, 0.00268776, 0.00208196, 0.00078807, 0.0086928, 0.00201982, 0.00192625, 0.00310594, 0.00218344, 0.00090807, 0.00776799, 0.00232994, 0.00185438443, 0.00279816636, 0.00242834236, 0.00104964862, 0.00828448, 0.00206673, 0.00183688896, 0.00306346943, 0.00189364923, 0.000875045313, 0.00756696, 0.0019566, 0.00174175, 0.002686, 0.00207794, 0.0007945, 0.00872912, 0.00202448, 0.00193697, 0.00311248, 0.00218742, 0.00091553, 0.00784098, 0.00233069, 0.00186900736, 0.00281196018, 0.00244422024, 0.00105252536, 0.00836354, 0.00206512, 0.00184598006, 0.00305056176, 0.00189876196, 0.000875714293, 0.00761155, 0.00195184, 0.00175635, 0.00269231, 0.00208106, 0.0007942, 0.00886572, 0.00201904, 0.00194486, 0.00311348, 0.00219366, 0.00090572, 0.00788478, 0.00234797, 0.00186448044, 0.00281634391, 0.00245266291, 0.00104481785, 0.00840138, 0.00207179, 0.00184543733, 0.00304253236, 0.00190431578, 0.000869954994, 0.00762412, 0.00193907, 0.00174051, 0.00265735, 0.00208496, 0.00078643, 0.00874115, 0.00200769, 0.00192287, 0.00307539, 0.00218257, 0.00090114, 0.0078157, 0.00232556, 0.00185518619, 0.0027794335, 0.00245100213, 0.00105033373, 0.0083236, 0.00206966, 0.00183913182, 0.00303167524, 0.00190758298, 0.000871052325, 0.00763711, 0.00195519, 0.00174033, 0.00266989, 0.00208799, 0.00078647, 0.00883011, 0.00202076, 0.00193725, 0.00309722, 0.00218935, 0.00090388, 0.00788569, 0.00233978, 0.00186121254, 0.00278296601, 0.00244804379, 0.00104234717, 0.00838595, 0.00209084, 0.00183693937, 0.00306624896, 0.00190532929, 0.00086690404, 0.0077064, 0.00195771, 0.00172964, 0.00271283, 0.00208649, 0.0007852, 0.00886183, 0.0020187, 0.00192361, 0.00313903, 0.00219199, 0.00090204, 0.00786481, 0.00233196, 0.00185653032, 0.00282562757, 0.00246125297, 0.00103854004, 0.00834616, 0.00207157, 0.00185007893, 0.00307985791, 0.00191581703, 0.000864447502, 0.00760573, 0.00193557, 0.00174723, 0.0027085, 0.00209933, 0.0007796, 0.00881612, 0.00201968, 0.00192752, 0.00312454, 0.00219907, 0.00089837, 0.00787884, 0.00233789, 0.00184840837, 0.00281504262, 0.00246674358, 0.00103358214, 0.00836933, 0.00207394, 0.00183250429, 0.00307097379, 0.00191640796, 0.000861964363, 0.00767592, 0.00193724, 0.00173553, 0.00270709, 0.00210533, 0.00078041, 0.00886783, 0.00201836, 0.00193502, 0.0031426, 0.00221145, 0.00090012, 0.00790344, 0.00233944, 0.00185592263, 0.00280185672, 0.00245599356, 0.00103824132, 0.00834166, 0.00207129, 0.00183712237, 0.00304365484, 0.0019135297, 0.000865240349, 0.00763383, 0.00195611, 0.00174041, 0.00269776, 0.00209696, 0.00077935, 0.00889329, 0.00202636, 0.00194113, 0.00312625, 0.00219967, 0.00090276, 0.00791122, 0.00235434, 0.00186947268, 0.00282957871, 0.00246456941, 0.00104465953, 0.00842537, 0.00210868, 0.00185932498, 0.00308160414, 0.00193208246, 0.000874446065, 0.00769823, 0.00197437, 0.00176284, 0.00271877, 0.00211735, 0.00079194, 0.00890654, 0.00206314, 0.00195361, 0.00314434, 0.00221096, 0.00090396, 0.00792496, 0.00238326, 0.00188008987, 0.00285172346, 0.00246344157, 0.00103639485, 0.00832093, 0.0021199, 0.00186349766, 0.00308557344, 0.00192343828, 0.000864253961, 0.00760669, 0.00199303, 0.00177189, 0.00271115, 0.0021061, 0.00081277, 0.00904819, 0.00211304, 0.0020059, 0.00315712, 0.00221499, 0.00091861, 0.00806266, 0.00239732, 0.00191512064, 0.00283784652, 0.00246420014, 0.00104464369, 0.0084466, 0.00212749, 0.00186302944, 0.00307598687, 0.0019168, 0.00087845, 0.00772616, 0.00201706, 0.00176678, 0.00271278, 0.00209909, 0.00079688, 0.00889708, 0.0020725, 0.00194997, 0.00314874, 0.00219433, 0.0009, 0.00792302, 0.00239658, 0.00189736765, 0.00286117499, 0.00245168759, 0.00103815272, 0.00831724, 0.00212136, 0.001876, 0.00310219, 0.00191229361, 0.000862645102, 0.00762022, 0.00198734, 0.00176702, 0.00272078, 0.00209109, 0.00078533, 0.00885, 0.00207463, 0.00195921, 0.00316406, 0.00219055, 0.0009029, 0.00789597, 0.00239792, 0.0019026997, 0.0028552576, 0.00245414581, 0.00104562787, 0.00839672, 0.00213009, 0.0019039, 0.00309065, 0.00191498385, 0.000872216769, 0.00770468, 0.00199675, 0.00179549, 0.00270424, 0.00210064, 0.00078461, 0.00886486, 0.00207818, 0.00198416, 0.00313681, 0.00221019, 0.00090337, 0.00795613, 0.00240804, 0.00192006689, 0.0028298886, 0.00247050379, 0.0010435126, 0.00843863, 0.00214466, 0.00188698, 0.00309362, 0.00193295081, 0.000875715166, 0.00767156, 0.00201835, 0.00179276, 0.00271544, 0.00210724, 0.00079198, 0.00884556, 0.0021013, 0.00197404, 0.00315057, 0.0022056, 0.00089957, 0.00790118, 0.00241476, 0.00189106981, 0.00283350749, 0.00246317824, 0.00103911851, 0.00839182, 0.00213896, 0.00188874, 0.00304379, 0.00192632398, 0.000877774728, 0.00770357, 0.00199728, 0.00179244, 0.00269568, 0.00210631, 0.00079495, 0.00883881, 0.00205642, 0.00197688, 0.00310809, 0.00220964, 0.00090515, 0.00788829, 0.00238734, 0.00190686947, 0.002813217, 0.0024596774, 0.00104219036, 0.00835963, 0.00212818, 0.00189866, 0.00307524, 0.00192439044, 0.00087073358, 0.00768927, 0.0020123, 0.00182059, 0.00272642, 0.00211913, 0.0007918, 0.00884463, 0.00208819, 0.00201828, 0.00317581, 0.00220533, 0.00090282, 0.00791101, 0.0023746, 0.00192438683, 0.00285150204, 0.00249746395, 0.00104945002, 0.00841461, 0.00211294, 0.00191894, 0.0031099, 0.00195816, 0.00088283, 0.00768425, 0.00198523, 0.0018645, 0.00275466, 0.00214663, 0.00080843, 0.00892651, 0.00206583, 0.00203358, 0.00317857, 0.00223147, 0.00091213, 0.00794631, 0.00238874, 0.00197477778, 0.00286026625, 0.00249182, 0.00104871, 0.00837991, 0.00212389, 0.00193554, 0.00313368, 0.00194441, 0.00088219, 0.00772776, 0.00201083, 0.00185624, 0.00276249, 0.00211962, 0.00080185, 0.00891142, 0.00208137, 0.00204333, 0.00320939, 0.002224, 0.00091633, 0.00793506, 0.00239818, 0.00197669188, 0.00288139586, 0.00248256, 0.0010685, 0.00841274, 0.0021437, 0.00194198, 0.00310736, 0.00192853, 0.00088719, 0.00771589, 0.00202507, 0.0018619, 0.00275023, 0.00210299, 0.00080023, 0.00896498, 0.00209394, 0.00204881, 0.00319684, 0.002195, 0.00091606, 0.00798123, 0.0024034, 0.00197614636, 0.00285657495, 0.00244973, 0.00105968, 0.0084335, 0.00214039, 0.00195131, 0.00309092, 0.00191483, 0.00088594, 0.00774125, 0.00203396, 0.00187127, 0.00274321, 0.00208407, 0.00081019, 0.00898667, 0.0020976, 0.00205347, 0.00315881, 0.00217158, 0.00092245, 0.00802732, 0.00241395, 0.00197952567, 0.00282844342, 0.00244242, 0.00105408, 0.00844832, 0.00214074, 0.00194843, 0.00306704, 0.00190356, 0.00088536, 0.00780627, 0.00203757, 0.00186489, 0.00271508, 0.00207623, 0.00080716, 0.0090288, 0.00211405, 0.00204357, 0.00313923, 0.00218175, 0.00091993, 0.00806282, 0.00242149, 0.00197789539, 0.00281759119, 0.00243663, 0.00106198, 0.00850102, 0.00215807, 0.00195013, 0.00304559, 0.00190818, 0.00088705, 0.00771174, 0.00203013, 0.00185677, 0.00269586, 0.00207657, 0.00080785, 0.00894338, 0.00209713, 0.0020418, 0.00312893, 0.00217267, 0.00092035, 0.00799629, 0.00241556, 0.00198026421, 0.00282898964, 0.00243063, 0.00106255, 0.00843829, 0.00215076, 0.00195501, 0.00305318, 0.00190219, 0.00089002, 0.00775681, 0.00203091, 0.00187581, 0.00270465, 0.00207573, 0.00081226, 0.008932, 0.00210194, 0.00205486, 0.00313453, 0.00217209, 0.00092167, 0.0079777, 0.00242516, 0.00201016245, 0.00285438332, 0.00244046, 0.00106913, 0.00852643, 0.00216058, 0.00197068, 0.00308719, 0.00191293, 0.00089167, 0.00775932, 0.00203401, 0.00188965, 0.00273766, 0.00209861, 0.00082763, 0.00915764, 0.00211844, 0.00206513, 0.00311858, 0.00217171, 0.00092548, 0.0079981, 0.0024223, 0.00201151636, 0.00282776845, 0.00244554947, 0.00107107754, 0.00847793, 0.00215012, 0.00197651, 0.00307303, 0.00191933, 0.00089624, 0.0077889, 0.00204211, 0.00190186, 0.00272762, 0.00209119, 0.00082626, 0.00910868, 0.00213348, 0.00209828, 0.00315557, 0.00218832, 0.00092736, 0.00810921, 0.00244189, 0.00203529, 0.00284561, 0.00245314, 0.00108172, 0.00866357, 0.00217244, 0.00201203, 0.00310978, 0.00191628, 0.00090466, 0.00788729, 0.0020383, 0.00194098, 0.0027736, 0.00209319, 0.00082953, 0.00909232, 0.00211103, 0.00210968, 0.00317758, 0.00218395, 0.00093934, 0.00814394, 0.00242319, 0.00206487, 0.00285991, 0.00244925, 0.0010889, 0.00874087, 0.00217665, 0.00203665, 0.00311881, 0.0019163, 0.00090364, 0.00796236, 0.00206535, 0.00195463, 0.00276372, 0.00208196, 0.00082622, 0.0092005, 0.0021148, 0.00213988, 0.00319805, 0.00216488, 0.000935, 0.00824439, 0.00243802, 0.0020889, 0.00288294, 0.00243749, 0.00108969, 0.00877337, 0.00217569, 0.00203461, 0.00312496, 0.0019, 0.00090786, 0.00802175, 0.00206441, 0.00194779, 0.00276014, 0.00207431, 0.00084166, 0.00928053, 0.00212932, 0.00212395, 0.00319985, 0.0021678, 0.00094381, 0.0084409, 0.00245757, 0.00208982, 0.00292751, 0.00245737, 0.00109187, 0.00888129, 0.00217836, 0.00205392, 0.00320317, 0.00192545, 0.00091277, 0.00818998, 0.0020657, 0.00197979, 0.00284187, 0.00209884, 0.00084776, 0.00941468, 0.00213839, 0.00217366, 0.00329237, 0.00220707, 0.00094854, 0.00848971, 0.00245018, 0.0021297, 0.00297378, 0.00248661, 0.00110399, 0.00895407, 0.00219255, 0.00207819, 0.00320746, 0.00194184, 0.00092458, 0.00825231, 0.00208744, 0.00198835, 0.00282402, 0.00212807, 0.00085456, 0.00947414, 0.00214325, 0.00216336, 0.00327637, 0.00222461, 0.00095708, 0.00849895, 0.0024401, 0.00210886, 0.00293798, 0.00248763, 0.00110704, 0.0090127, 0.0021883, 0.00205283, 0.00317076, 0.00193332, 0.00091857, 0.00834283, 0.00207984, 0.00196231, 0.00276192, 0.00209726, 0.00084769, 0.00959186, 0.00213846, 0.00214087, 0.00318521, 0.00219417, 0.00095244, 0.00860432, 0.00245054, 0.00209259, 0.00287268, 0.00246105, 0.00110303, 0.0091478, 0.00216507, 0.0020465, 0.00308807, 0.00190957, 0.0009238, 0.00830276, 0.00206602, 0.00196822, 0.00273691, 0.00209053, 0.00086734, 0.00955124, 0.00212602, 0.00215902, 0.00316071, 0.00217024, 0.00096962, 0.0084966, 0.0024262, 0.00213488, 0.00285413, 0.00243274, 0.00113873, 0.00911177, 0.00218317, 0.00206885, 0.0031098, 0.00190829, 0.00094048, 0.00831568, 0.00205709, 0.0019695, 0.00274296, 0.00207306, 0.0008642, 0.00957746, 0.00210144, 0.00214149, 0.0031348, 0.00214647, 0.00096377, 0.00862668, 0.00240537, 0.00211192, 0.0028456, 0.00242149, 0.00113734, 0.00933283, 0.00217658, 0.0021157, 0.00311848, 0.00190658, 0.00095582, 0.00854108, 0.00209894, 0.00204812, 0.00274045, 0.00207306, 0.00088602, 0.00977684, 0.00214105, 0.00217392, 0.00315499, 0.00216223, 0.00098999, 0.00875475, 0.00243427, 0.00213719, 0.00286249, 0.00243636, 0.00115405, 0.00930969, 0.00218791, 0.00207296, 0.00309441, 0.00189481, 0.00094299, 0.00845065, 0.00208819, 0.00200618, 0.00273527, 0.00205967, 0.00087124, 0.00966165, 0.00214305, 0.00220122, 0.00318082, 0.00216479, 0.00098118, 0.00860532, 0.00243945, 0.00216599, 0.00288839, 0.00243106, 0.00112828, 0.00907352, 0.00220484, 0.00211423, 0.0031412, 0.00189797, 0.00093729, 0.00825137, 0.00208698, 0.00202969, 0.0027956, 0.00207798, 0.00086952, 0.00953714, 0.00215304, 0.0022272, 0.00321625, 0.00216307, 0.00096954, 0.00855283, 0.00244301, 0.00216432, 0.00291589, 0.0024266, 0.00112909, 0.00904661, 0.00220367, 0.0021197, 0.00316411, 0.00190766, 0.00094429, 0.00833749, 0.0020949, 0.00204723, 0.00279493, 0.00208532, 0.00087343, 0.00967823, 0.0021602, 0.00220924, 0.00322229, 0.00217861, 0.00097799, 0.00860597, 0.00244888, 0.00216133, 0.00291622, 0.00244634, 0.00113123, 0.00922529, 0.00220762, 0.00212057, 0.00318956, 0.00191524, 0.00094455, 0.00832394, 0.00210902, 0.00208905, 0.00285363, 0.0021129, 0.00087429, 0.00965432, 0.00216891, 0.00227648, 0.00328423, 0.00220868, 0.00097539, 0.00870582, 0.00245363, 0.0022486, 0.00300976, 0.00251945, 0.00115935, 0.00847443, 0.00220697, 0.0022265, 0.00334038, 0.00205514, 0.00101847, 0.00765237, 0.00209495, 0.00211061, 0.00290335, 0.00219697, 0.00090038, 0.00839956, 0.00214121, 0.00228923, 0.00336884, 0.00224566, 0.00097608, 0.00758834, 0.00244151, 0.00224843, 0.00301691, 0.00253004, 0.00113385, 0.00778838, 0.00217861, 0.00218819, 0.00329931, 0.00194554, 0.00095074, 0.00759439, 0.00206503, 0.00208219, 0.00287196, 0.00212058, 0.00086811, 0.00856286, 0.00209907, 0.00226927, 0.00330686, 0.00221001, 0.00097636, 0.00786316, 0.00240482, 0.00222348, 0.00295061, 0.00250015, 0.00114456, 0.00825225, 0.00216178, 0.0021576, 0.00319463, 0.00193826, 0.00095054, 0.00757757, 0.00206054, 0.00207305, 0.0028231, 0.00212779, 0.00087392, 0.00854189, 0.00211378, 0.00224842, 0.00325476, 0.00218738, 0.00098804, 0.00766279, 0.0024121, 0.00219525, 0.00295958, 0.00247682, 0.0011388, 0.00811833, 0.00216184, 0.0021252, 0.00322029, 0.00193198, 0.00094516, 0.00751335, 0.00205338, 0.00205349, 0.00282566, 0.00212258, 0.00087106, 0.00877602, 0.00212185, 0.00222819, 0.00325942, 0.00220807, 0.00097862, 0.00803798, 0.00242808, 0.00221441, 0.00292747, 0.00250001, 0.00114413, 0.00845006, 0.00217205, 0.00213939, 0.00317908, 0.00195129, 0.00094512, 0.00781063, 0.00207313, 0.00205787, 0.00280164, 0.0021307, 0.00087261, 0.00895907, 0.00213725, 0.00225604, 0.00324136, 0.00221222, 0.00097523, 0.00812408, 0.00244468, 0.00219639, 0.00293119, 0.00251326, 0.00113609, 0.00853872, 0.00219064, 0.0021645, 0.00318494, 0.0019712, 0.00094934, 0.00782221, 0.00207582, 0.00207732, 0.00280399, 0.00216647, 0.00086303, 0.00888404, 0.0021296, 0.00225264, 0.00325178, 0.00224102, 0.00096827, 0.00812172, 0.00242049, 0.00222679, 0.00296558, 0.00252657, 0.00114194, 0.00856785, 0.00217522, 0.00219193, 0.0032284, 0.00196572, 0.00095434, 0.00794854, 0.0020738, 0.00213222, 0.00283771, 0.00214958, 0.00087153, 0.00905699, 0.00214927, 0.00235603, 0.00328538, 0.00223678, 0.00098061, 0.0083756, 0.00244536, 0.00230879, 0.00293893, 0.002532, 0.00115084, 0.00867479, 0.00220566, 0.0022498, 0.00319818, 0.00197899, 0.00095254, 0.00792609, 0.00208247, 0.00213983, 0.00281316, 0.00217841, 0.00088141, 0.00905677, 0.00214987, 0.00235927, 0.00327644, 0.00226199, 0.00098092, 0.00823445, 0.00244365, 0.00235844, 0.00296978, 0.00254852, 0.00114561, 0.0086059, 0.00219426, 0.00227794, 0.0032295, 0.00199851, 0.00095139, 0.00795561, 0.00210192, 0.00219039, 0.00283029, 0.00219626, 0.00089456, 0.00913271, 0.00215447, 0.00238805, 0.00328435, 0.00227492, 0.0009926, 0.0083471, 0.00245094, 0.0023261, 0.00297602, 0.00255437, 0.00117422, 0.00874495, 0.00219877, 0.0022861, 0.00323307, 0.00199664, 0.00097747, 0.00799454, 0.00210027, 0.0021997, 0.00283504, 0.00218696, 0.0009001, 0.00913083, 0.00214767, 0.00237979, 0.00327947, 0.00226497, 0.00100497, 0.00833516, 0.00244524, 0.0023953, 0.00298215, 0.00257094, 0.00117418, 0.00875038, 0.00218959, 0.00229418, 0.00321, 0.00198474, 0.00096998, 0.00797603, 0.00208176, 0.00219646, 0.00279579, 0.00217229, 0.00089412, 0.00917139, 0.00214657, 0.00241582, 0.00325939, 0.00226735, 0.00099891, 0.00834777, 0.00245068, 0.00239905, 0.00296729, 0.00255224, 0.00117636, 0.00873863, 0.00218478, 0.00228697, 0.00319657, 0.0019938, 0.00097942, 0.00796955, 0.00208267, 0.0021817, 0.00281124, 0.00219763, 0.00090973, 0.00911531, 0.00216014, 0.00236184, 0.00331414, 0.00228079, 0.0010107, 0.0082812, 0.00247407, 0.00232677, 0.00300405, 0.00259784, 0.00117509, 0.00867313, 0.00222506, 0.00224356, 0.00327959, 0.00201341, 0.00097486, 0.00795779, 0.00212937, 0.0021786, 0.00287729, 0.00221355, 0.00089764, 0.00902785, 0.00219859, 0.0024087, 0.00340158, 0.00229732, 0.00099963, 0.00831189, 0.00249783, 0.00238202, 0.00308285, 0.00261245, 0.0011632, 0.00868555, 0.00223872, 0.00229436, 0.00331663, 0.00202275, 0.00096907, 0.00801322, 0.0021266, 0.00220516, 0.00290545, 0.002227, 0.0008995, 0.00914113, 0.00218398, 0.0024112, 0.00336787, 0.00230216, 0.0009994, 0.00831494, 0.00249218, 0.00240762, 0.00306803, 0.00260328, 0.00117562, 0.00882274, 0.00223131, 0.00235148, 0.00333971, 0.0020207, 0.00098371, 0.00806112, 0.00214139, 0.00226076, 0.00291823, 0.00222299, 0.00092105, 0.00916175, 0.00221327, 0.00247422, 0.00336046, 0.00230098, 0.00103248, 0.00836046, 0.00250586, 0.00246019, 0.00303091, 0.00260793, 0.00119734, 0.00874883, 0.00224731, 0.00237903, 0.00330104, 0.00202653, 0.00099902, 0.00803887, 0.00215176, 0.00228233, 0.00296154, 0.00226141, 0.0009404, 0.00924713, 0.00223887, 0.00255497, 0.00350214, 0.00234937, 0.00104238, 0.00840521, 0.00252236, 0.00249356, 0.00315044, 0.00265325, 0.00122591, 0.00884008, 0.00226791, 0.00242192, 0.00341576, 0.00205137, 0.00101492, 0.00814212, 0.00215919, 0.00233937, 0.00299019, 0.00224118, 0.00093694, 0.00923167, 0.00221772, 0.00257481, 0.00349658, 0.00232587, 0.00103573, 0.00850984, 0.00252629, 0.00254288, 0.00319644, 0.002648, 0.00121698, 0.0089047, 0.00225892, 0.00244739, 0.00343015, 0.00206123, 0.00101721, 0.00816711, 0.00214899, 0.00233733, 0.00303986, 0.00225418, 0.00094669, 0.00925977, 0.0022152, 0.00257272, 0.00353168, 0.00232532, 0.00104706, 0.00849837, 0.0025283, 0.00253454, 0.00317541, 0.00262799, 0.00122587, 0.00890096, 0.00225576, 0.00242335, 0.00342147, 0.00203817, 0.00101662, 0.00812772, 0.00214425, 0.00235075, 0.00301286, 0.00224675, 0.00094341, 0.00923233, 0.00221282, 0.00258217, 0.00351173, 0.00233412, 0.00104623, 0.0084651, 0.00251605, 0.00258205, 0.00316704, 0.00262213, 0.00124177, 0.00894748, 0.0022517, 0.00247131, 0.00342079, 0.00203367, 0.00102168, 0.00812925, 0.00214985, 0.00234307, 0.00300078, 0.0022314, 0.00094368, 0.00924558, 0.00220483, 0.00259787, 0.00350181, 0.00231765, 0.00103866, 0.00842218, 0.00249822, 0.00256346, 0.00313768, 0.00262065, 0.00122646, 0.00884702, 0.00222421, 0.00247442, 0.00340404, 0.00202843, 0.00101411, 0.00805563, 0.00212275, 0.00239255, 0.00299045, 0.00223548, 0.00093677, 0.00915997, 0.0021783, 0.00263587, 0.00347338, 0.00230561, 0.00103556, 0.00837789, 0.0024732, 0.00258969, 0.00310215, 0.00259989, 0.00121847, 0.00881825, 0.00222319, 0.00248214, 0.0033629, 0.0020129, 0.00101027, 0.00802095, 0.00210789, 0.00237495, 0.00294468, 0.00220352, 0.00093134, 0.00905486, 0.00217039, 0.00259575, 0.0034114, 0.00228231, 0.00103398, 0.00824181, 0.00246906, 0.0025369, 0.00308713, 0.00258155, 0.00120814, 0.0086556, 0.00220015, 0.00242664, 0.00333505, 0.00199792, 0.00101771, 0.00797291, 0.00211835, 0.00233297, 0.00298671, 0.00220981, 0.00095099, 0.00900174, 0.00218517, 0.00256212, 0.0034813, 0.00229485, 0.00106539, 0.00837797, 0.00247725, 0.00246035, 0.0031373, 0.00259343, 0.00125557, 0.00868362, 0.00221008, 0.00240813, 0.00343626, 0.0020105, 0.00105645, 0.00798025, 0.0021375, 0.00234157, 0.00300766, 0.00219941, 0.00097279, 0.00898566, 0.00221798, 0.00263778, 0.00348438, 0.00228025, 0.00106962, 0.00825098, 0.00249069, 0.0026284, 0.00317081, 0.00259279, 0.00126599, 0.00871118, 0.00223452, 0.00252166, 0.00342397, 0.00200746, 0.00104709, 0.00802525, 0.00212263, 0.00241468, 0.00303027, 0.00221219, 0.00097069, 0.00904946, 0.00219361, 0.00268412, 0.00344386, 0.00228665, 0.00107121, 0.00827222, 0.0024742, 0.00262003, 0.00313284, 0.00258436, 0.00128012, 0.00872395, 0.00220706, 0.00248555, 0.0034011, 0.00200683, 0.00107356, 0.00800416, 0.00212339, 0.0024048, 0.00300652, 0.00220952, 0.00098299, 0.00905924, 0.00220492, 0.00262195, 0.00345717, 0.00228746, 0.00107519, 0.00827672, 0.00249381, 0.00262308, 0.00315558, 0.00259923, 0.00126272, 0.00869382, 0.0022192, 0.00248803, 0.00344056, 0.00201702, 0.00106173, 0.00799017, 0.00213086, 0.00239195, 0.00304166, 0.00222473, 0.00098469, 0.00905058, 0.00220257, 0.00261313, 0.00348471, 0.00230418, 0.00109027, 0.00825321, 0.00249515, 0.00255483, 0.00323123, 0.00260637, 0.00129065, 0.0086669, 0.00221474, 0.00245033, 0.00352451, 0.00204049, 0.00107353, 0.00788503, 0.00211431, 0.00231987, 0.00309738, 0.00223915, 0.00097607, 0.00889728, 0.00217547, 0.0025058, 0.0035515, 0.00231728, 0.00107654, 0.00821479, 0.00242085, 0.00249567, 0.00318364, 0.00259021, 0.00124962, 0.00844152, 0.00215716, 0.00232864, 0.00350001, 0.00202726, 0.0010489, 0.00778696, 0.00206935, 0.00222557, 0.00303806, 0.00219429, 0.00095198, 0.00864934, 0.0021243, 0.00240637, 0.00348244, 0.00226556, 0.00105344, 0.00805464, 0.00242324, 0.00240072, 0.00318117, 0.00258194, 0.00122479, 0.00838178, 0.00217638, 0.00230402, 0.0034689, 0.00200139, 0.00102243, 0.00763793, 0.00207691, 0.00221998, 0.00306822, 0.00218912, 0.00094084, 0.00869295, 0.00213591, 0.00237492, 0.00350755, 0.00226662, 0.00103805, 0.00797282, 0.0024019, 0.00237077, 0.0031834, 0.00256197, 0.00121979, 0.00838322, 0.00215543, 0.00227792, 0.00347112, 0.00198842, 0.00101732, 0.00766055, 0.00207369, 0.00218269, 0.0030417, 0.00218189, 0.00093989, 0.00866766, 0.00214357, 0.00236212, 0.00347758, 0.00225334, 0.00102147, 0.00790535, 0.00242298, 0.00236333, 0.00315039, 0.00253694, 0.00119178, 0.00816374, 0.00214154, 0.00225741, 0.00341543, 0.00196393, 0.0009988, 0.00745725, 0.00205385, 0.00219575, 0.00301497, 0.00214798, 0.00092852, 0.00853964, 0.0021288, 0.00236289, 0.00343335, 0.00223027, 0.00102918, 0.00785548, 0.00241146, 0.00236494, 0.00310877, 0.00250906, 0.00120775, 0.00821018, 0.00215307, 0.00229682, 0.00339857, 0.00195011, 0.00100887, 0.00746419, 0.00206683, 0.00222763, 0.00298721, 0.00216385, 0.00093768, 0.00854455, 0.00214497, 0.00241114, 0.00344882, 0.00225399, 0.00103458, 0.00789757, 0.00243456, 0.0023579, 0.00312667, 0.00251853, 0.00121171, 0.00824996, 0.00216386, 0.00226709, 0.00339739, 0.00195544, 0.0010237, 0.00753649, 0.00205408, 0.0021584, 0.00297781, 0.00214062, 0.00094462, 0.00865659, 0.00212888, 0.00234095, 0.00343007, 0.00222425, 0.00103811, 0.00795114, 0.00240069, 0.00233512, 0.00313115, 0.00251351, 0.00121159, 0.00832573, 0.00214963, 0.00227318, 0.00341081, 0.00195083, 0.00101674, 0.00756157, 0.00205704, 0.00218437, 0.00300659, 0.0021534, 0.0009418, 0.00867362, 0.00212294, 0.00236773, 0.00345421, 0.00224323, 0.0010317, 0.00802419, 0.00240808, 0.00234676, 0.00312355, 0.00253693, 0.00120393, 0.00837069, 0.00214247, 0.00226491, 0.00341621, 0.00196736, 0.00101028, 0.00770052, 0.00205134, 0.00217217, 0.00300154, 0.00216487, 0.00093416, 0.00873446, 0.00210846, 0.00235374, 0.00344576, 0.00225044, 0.00102096, 0.00806287, 0.00240047, 0.00236347, 0.00314878, 0.00253513, 0.0011977, 0.00839456, 0.00213607, 0.00229201, 0.00340702, 0.0019607, 0.00099671, 0.0075622, 0.00204557, 0.0021913, 0.00297766, 0.00214741, 0.00092164, 0.00866078, 0.00210017, 0.00237347, 0.00342393, 0.00223753, 0.00101095, 0.00801857, 0.00238144, 0.00236995, 0.00310449, 0.00251466, 0.001186, 0.00834367, 0.00214767, 0.00229776, 0.00337551, 0.00194691, 0.00100076, 0.00761423, 0.00204568, 0.00222296, 0.0029739, 0.00214685, 0.00092749, 0.00869698, 0.0021249, 0.00242069, 0.00344803, 0.00223512, 0.00101444, 0.00798828, 0.00241252, 0.00242223, 0.00312164, 0.00252231, 0.00119097, 0.0083173, 0.00215689, 0.00234076, 0.00340588, 0.00196271, 0.00100214, 0.00758757, 0.00205848, 0.00224805, 0.00299409, 0.00215238, 0.00092684, 0.0086371, 0.00211496, 0.00244144, 0.00343491, 0.00223293, 0.00101065, 0.00794888, 0.00237726, 0.00241231, 0.00311812, 0.00252021, 0.00118711, 0.00828159, 0.0021309, 0.00233693, 0.00340344, 0.00196094, 0.00100307, 0.00761193, 0.00204184, 0.00224129, 0.00297382, 0.00215569, 0.00092774, 0.00867507, 0.00210324, 0.00241425, 0.00340661, 0.00222207, 0.00100998, 0.0080227, 0.00239023, 0.00239795, 0.0030986, 0.00251149, 0.00117406, 0.00835572, 0.00214415, 0.00232351, 0.00337726, 0.00194741, 0.00098039, 0.00759237, 0.00204592, 0.00222266, 0.00297861, 0.0021423, 0.00091058, 0.0086506, 0.00210399, 0.00239848, 0.00342231, 0.00222532, 0.00099877, 0.00795219, 0.00237812, 0.00240005, 0.00310161, 0.00250763, 0.00117719, 0.00830727, 0.00213502, 0.00230912, 0.00335755, 0.00195011, 0.00099256, 0.00760405, 0.00203677, 0.0022179, 0.00296685, 0.00214352, 0.00091894, 0.00866835, 0.00210331, 0.00239128, 0.00339546, 0.00221304, 0.00099711, 0.00794763, 0.00237364, 0.00238972, 0.00306563, 0.0024992, 0.00117567, 0.00832466, 0.00212909, 0.00230935, 0.00335476, 0.0019378, 0.00098913, 0.00758834, 0.00203326, 0.00221751, 0.00293565, 0.00214009, 0.0009161, 0.00866639, 0.00209532, 0.00240042, 0.00337331, 0.00221807, 0.00100529, 0.00797544, 0.00236111, 0.00238678, 0.00304441, 0.00250298, 0.00117488, 0.00843693, 0.00211829, 0.00230459, 0.00332966, 0.00194157, 0.00098644, 0.00772067, 0.00203312, 0.0022082, 0.00294486, 0.00215013, 0.00091019, 0.00880052, 0.00210354, 0.00240844, 0.00339857, 0.00223558, 0.00100879, 0.00809405, 0.00236491, 0.00239725, 0.00306848, 0.00251773, 0.00117771, 0.00844929, 0.00212276, 0.00232583, 0.0033273, 0.00195313, 0.0009959, 0.00777881, 0.00203483, 0.00222701, 0.0029414, 0.00215467, 0.00092167, 0.00881608, 0.00212177, 0.00241051, 0.00336119, 0.00222882, 0.00101254, 0.00808849, 0.00240073, 0.00240914, 0.00306763, 0.0025287, 0.00118644, 0.00848252, 0.00215044, 0.00233455, 0.00335538, 0.0019672, 0.00099345, 0.00775541, 0.00205507, 0.00224489, 0.00296402, 0.00216781, 0.00092184, 0.0088601, 0.00212335, 0.00241986, 0.00341964, 0.00225008, 0.00101103, 0.00816891, 0.00238604, 0.00242098, 0.00307938, 0.00252892, 0.00118904, 0.00852291, 0.00214289, 0.00233358, 0.00335369, 0.00196158, 0.00099371, 0.0078232, 0.00204037, 0.00222515, 0.0029413, 0.00215744, 0.00091423, 0.00883486, 0.00211168, 0.0024118, 0.00336766, 0.00224283, 0.00100656, 0.00813807, 0.00236256, 0.00240063, 0.00306511, 0.00252095, 0.00117208, 0.00850923, 0.00213254, 0.00232427, 0.00333596, 0.00196775, 0.00098526, 0.00778204, 0.00203733, 0.00223149, 0.0029186, 0.00215602, 0.00091015, 0.00878006, 0.00210902, 0.00240926, 0.00333557, 0.00222794, 0.00100276, 0.00812861, 0.00237656, 0.00240623, 0.00303222, 0.00250114, 0.00116651, 0.00844361, 0.00213249, 0.00232725, 0.00331561, 0.00194834, 0.00098256, 0.0077576, 0.00203985, 0.00222551, 0.00293261, 0.00214322, 0.00090945, 0.00882871, 0.00212205, 0.00240645, 0.00339344, 0.00222864, 0.00100647, 0.0081527, 0.00238772, 0.00240654, 0.00308506, 0.00251004, 0.00117986, 0.00854351, 0.00215052, 0.00233744, 0.00334001, 0.00195743, 0.00099618, 0.00783976, 0.00205229, 0.00223765, 0.00292969, 0.00216159, 0.0009271, 0.00886235, 0.00213477, 0.00241487, 0.00339212, 0.00224379, 0.00101793, 0.00814404, 0.00239683, 0.00241822, 0.003059, 0.00251193, 0.00118797, 0.00849682, 0.00216379, 0.00234093, 0.00331052, 0.0019583, 0.00099646, 0.00775581, 0.00205928, 0.00223899, 0.00293591, 0.00216099, 0.00092785, 0.00882528, 0.00213345, 0.00241697, 0.00337736, 0.00222817, 0.00102455, 0.00812349, 0.00240721, 0.0024088, 0.00305161, 0.00251387, 0.00120145, 0.00852868, 0.00217141, 0.00235499, 0.00331982, 0.00195672, 0.00101016, 0.00778803, 0.00206667, 0.00225018, 0.00291999, 0.00216909, 0.00094793, 0.00892399, 0.00213872, 0.00241427, 0.00335569, 0.00224382, 0.00107218, 0.00821943, 0.00240481, 0.00242107, 0.00306714, 0.00253527, 0.00123215, 0.00853373, 0.00218399, 0.00234648, 0.00332592, 0.00197077, 0.00104981, 0.00777719, 0.00209774, 0.0022447, 0.0029212, 0.00216676, 0.00097543, 0.00876921, 0.00218448, 0.00242078, 0.00337785, 0.00224477, 0.00107521, 0.00817864, 0.00245426, 0.00242213, 0.00305434, 0.00253717, 0.0012435, 0.00852702, 0.00220326, 0.00235173, 0.00333478, 0.00196837, 0.00104888, 0.00778509, 0.00210491, 0.00226575, 0.00294361, 0.00217556, 0.00096401, 0.00878471, 0.00218429, 0.00245621, 0.00338889, 0.00224388, 0.00104606, 0.00807995, 0.00246065, 0.00244705, 0.00307407, 0.00252335, 0.00118524, 0.00841623, 0.0022149, 0.00237108, 0.00335047, 0.00195734, 0.00100575, 0.00768558, 0.00210436, 0.00227499, 0.00293862, 0.00215613, 0.00092763, 0.00865004, 0.00216234, 0.00244576, 0.00336294, 0.00223302, 0.00102044, 0.00799761, 0.00243474, 0.0024308, 0.00306893, 0.00251871, 0.00118343, 0.00827537, 0.00219005, 0.00236646, 0.00333891, 0.00193844, 0.00099693, 0.00754397, 0.0020784, 0.00224935, 0.002943, 0.00214791, 0.00091681, 0.00856787, 0.00214383, 0.00243247, 0.00338242, 0.00223036, 0.00101701, 0.00786337, 0.0024078, 0.00242171, 0.00306194, 0.00250712, 0.00117734, 0.00823105, 0.00215528, 0.00235218, 0.00332455, 0.00194026, 0.00099128, 0.00748328, 0.00204335, 0.00226069, 0.00293291, 0.00214005, 0.00091326, 0.00849506, 0.00211857, 0.00242883, 0.00337157, 0.00222954, 0.00101016, 0.0078044, 0.00237969, 0.0024107, 0.00304069, 0.00250986, 0.00116968, 0.00806207, 0.0021558, 0.00233798, 0.0033284, 0.00194153, 0.00099198, 0.00747145, 0.00205083, 0.00224813, 0.00291283, 0.0021413, 0.00091676, 0.00844437, 0.00212164, 0.00242534, 0.00335017, 0.00222562, 0.00100918, 0.00779713, 0.00238096, 0.00242669, 0.00304679, 0.00250145, 0.00116778, 0.00815626, 0.00214594, 0.00235809, 0.00332583, 0.00194566, 0.00098902, 0.00741333, 0.00204566, 0.00226207, 0.00290842, 0.00214761, 0.00091609, 0.00847545, 0.00211763, 0.0024352, 0.0033281, 0.00222738, 0.00100918, 0.007832, 0.00238844, 0.00243139, 0.00302557, 0.00248764, 0.00116562, 0.00818166, 0.00214913, 0.00235432, 0.00329093, 0.00192432, 0.00098187, 0.00749927, 0.00204562, 0.00225504, 0.00290637, 0.00212506, 0.00090906, 0.00848772, 0.00211767, 0.00242783, 0.00332742, 0.00221074, 0.00099989, 0.00787388, 0.00238678, 0.0024251, 0.00302878, 0.0024845, 0.00115002, 0.00816427, 0.00214304, 0.00234356, 0.00325146, 0.00191543, 0.00097033, 0.00746304, 0.00203765, 0.00224325, 0.00287528, 0.00212677, 0.00089377, 0.00855421, 0.00211189, 0.00243149, 0.00330156, 0.00221977, 0.00098767, 0.0079071, 0.00236289, 0.0024235, 0.0029798, 0.00249397, 0.0011483, 0.00817982, 0.00213133, 0.00233095, 0.00324103, 0.00192666, 0.00096736, 0.00740051, 0.00203587, 0.00223478, 0.00286112, 0.00212788, 0.00089288, 0.00833034, 0.00209846, 0.00241656, 0.00328244, 0.00220945, 0.00098621, 0.0076739, 0.00238678, 0.00240946, 0.00299036, 0.00248329, 0.00114187, 0.00797558, 0.00214632, 0.00233952, 0.00322299, 0.00191733, 0.00096961, 0.00724171, 0.00202848, 0.00223859, 0.00283386, 0.00211829, 0.00088701, 0.00820432, 0.00211226, 0.00241678, 0.0033174, 0.00221205, 0.00099049, 0.00756932, 0.00238404, 0.00241155, 0.00300569, 0.00248029, 0.00114715, 0.00782397, 0.00215926, 0.00232564, 0.00324326, 0.00190907, 0.00096604, 0.00717071, 0.00203715, 0.00222899, 0.00284892, 0.00211759, 0.00088528, 0.00817617, 0.0021524, 0.00241533, 0.00330232, 0.00222449, 0.00098823, 0.00753938, 0.00240462, 0.00242613, 0.0030053, 0.00248725, 0.00113462, 0.00785095, 0.00216216, 0.00234057, 0.00324511, 0.00192093, 0.00096558, 0.00720961, 0.00204764, 0.00224425, 0.00287676, 0.0021263, 0.00088486, 0.00814448, 0.00212719, 0.00242545, 0.00330897, 0.00221007, 0.0009791, 0.00749531, 0.00238689, 0.00241207, 0.00298312, 0.00247358, 0.00113272, 0.00784506, 0.0021491, 0.00232675, 0.00324132, 0.00191996, 0.00095969, 0.00719724, 0.00203288, 0.00223205, 0.00286581, 0.00212738, 0.0008864, 0.00813361, 0.00212534, 0.00242216, 0.00330553, 0.00220842, 0.00098807, 0.00753756, 0.00238082, 0.00241441, 0.00300773, 0.00250431, 0.0011448, 0.00791805, 0.0021428, 0.00233458, 0.00327287, 0.00193546, 0.00096394, 0.00720478, 0.00203825, 0.00223953, 0.0028797, 0.0021483, 0.00089243, 0.00817263, 0.00212376, 0.00242637, 0.00332667, 0.0022351, 0.00098974, 0.00758425, 0.00238847, 0.00242652, 0.00300957, 0.00252073, 0.00114552, 0.00792189, 0.00215128, 0.00233395, 0.00327225, 0.00195057, 0.00096931, 0.0072338, 0.002034, 0.00223384, 0.00288845, 0.00213991, 0.00088808, 0.00822749, 0.00211806, 0.0024046, 0.0032874, 0.00220901, 0.00097584, 0.00752478, 0.00238344, 0.00238494, 0.00296293, 0.00248315, 0.00113655, 0.00790928, 0.00214544, 0.00231407, 0.00320984, 0.00193513, 0.00095414, 0.00724753, 0.00204385, 0.00222594, 0.00285249, 0.00215611, 0.00087952, 0.00830748, 0.00212841, 0.00241766, 0.00330555, 0.00223674, 0.00097898, 0.00779483, 0.00240251, 0.00241494, 0.00296703, 0.00250661, 0.00113096, 0.00806962, 0.00216073, 0.00232186, 0.00322745, 0.00195932, 0.00096211, 0.00744025, 0.00204766, 0.00222622, 0.00285868, 0.00215929, 0.00088887, 0.00847794, 0.00213717, 0.00240727, 0.00327649, 0.00224786, 0.00098243, 0.00788286, 0.00239972, 0.00240264, 0.00297321, 0.00252267, 0.00114083, 0.00830013, 0.00216087, 0.00233257, 0.00323453, 0.00195977, 0.00096184, 0.00753511, 0.00204803, 0.0022341, 0.0028751, 0.00217029, 0.00089128, 0.00855601, 0.00213424, 0.00241484, 0.00332294, 0.00224102, 0.00098158, 0.00795512, 0.00240243, 0.002413, 0.00303847, 0.00253168, 0.00114648, 0.00824863, 0.00216138, 0.00232631, 0.00326911, 0.00196063, 0.00096183, 0.00759357, 0.00205864, 0.00225027, 0.00287641, 0.0021725, 0.00088862, 0.00858776, 0.00214417, 0.00243823, 0.00331659, 0.00225013, 0.00098901, 0.00791971, 0.00240453, 0.00243422, 0.0030136, 0.00253754, 0.00114972, 0.00831467, 0.00217113, 0.00234832, 0.00326201, 0.00196561, 0.00097056, 0.00759362, 0.00206549, 0.00225872, 0.00288763, 0.00216707, 0.00089616, 0.00860886, 0.00215036, 0.00244874, 0.003335, 0.00224181, 0.00099065, 0.00802305, 0.00241066, 0.00242713, 0.00299655, 0.00251439, 0.00114412, 0.00836539, 0.00217977, 0.00233945, 0.00322805, 0.00194903, 0.00096372, 0.00761968, 0.00207169, 0.00226746, 0.00291976, 0.00216219, 0.00089193, 0.00876685, 0.00214828, 0.00245284, 0.00334493, 0.00224332, 0.00098392, 0.00801078, 0.00242225, 0.00244072, 0.0030339, 0.00252312, 0.00114462, 0.0083519, 0.00218446, 0.00236016, 0.00326385, 0.00194876, 0.00097158, 0.00766634, 0.00207027, 0.00225777, 0.00291188, 0.00216652, 0.00088536, 0.0087141, 0.00215746, 0.002445, 0.00331532, 0.0022416, 0.00097921, 0.00796181, 0.00240773, 0.00244373, 0.00302589, 0.00251834, 0.00112581, 0.00834981, 0.0021811, 0.00235424, 0.00328958, 0.0019586, 0.00095396, 0.00765651, 0.00207989, 0.00227031, 0.00293217, 0.00217048, 0.00088169, 0.00865082, 0.00215069, 0.00244888, 0.00333818, 0.00224198, 0.00097448, 0.00799798, 0.00243544, 0.00243078, 0.00303565, 0.00252309, 0.001134, 0.00834115, 0.00218245, 0.00234859, 0.00330698, 0.00195159, 0.00095973, 0.00763214, 0.00207208, 0.00226585, 0.00292327, 0.00216202, 0.00088428, 0.00869685, 0.00214633, 0.00243928, 0.00335997, 0.00224525, 0.00097699, 0.0080311, 0.00242113, 0.00242465, 0.00305673, 0.00252204, 0.00112917, 0.0083027, 0.00217771, 0.00234524, 0.00328964, 0.00196188, 0.00095272, 0.00757639, 0.00208238, 0.00225422, 0.00291455, 0.00216373, 0.0008862, 0.00861196, 0.00216745, 0.00243477, 0.0033345, 0.00224999, 0.00097779, 0.00795344, 0.00242776, 0.0024116, 0.00304913, 0.00252224, 0.00113574, 0.0082836, 0.00219184, 0.00233493, 0.00328146, 0.00195451, 0.00096018, 0.00760402, 0.00208141, 0.00223989, 0.00289225, 0.0021642, 0.00088322, 0.00862301, 0.00215591, 0.00242539, 0.00332104, 0.00223481, 0.00097767, 0.00796279, 0.00242086, 0.00241338, 0.00302633, 0.00251445, 0.00112921, 0.00821942, 0.00219351, 0.0023431, 0.00327038, 0.00195994, 0.00095851, 0.00751716, 0.00207202, 0.00225789, 0.00290089, 0.00216805, 0.00088487, 0.00854835, 0.00215842, 0.00243566, 0.00332224, 0.00223851, 0.00098116, 0.0078905, 0.0024214, 0.0024272, 0.00302312, 0.00251426, 0.00113629, 0.00823751, 0.00218253, 0.00234262, 0.00329737, 0.00195742, 0.00096216, 0.0075183, 0.00206652, 0.0022493, 0.0029143, 0.00216516, 0.00088781, 0.00857158, 0.00215188, 0.00242896, 0.00332564, 0.0022549, 0.00098848, 0.00792909, 0.00242336, 0.00242135, 0.00302203, 0.00253573, 0.00114248, 0.00823217, 0.00217134, 0.00233872, 0.00328997, 0.0019732, 0.00096373, 0.00754707, 0.00206971, 0.00225463, 0.00291065, 0.00219184, 0.00089455, 0.00855762, 0.00215534, 0.00243174, 0.00333857, 0.0022654, 0.00098535, 0.00790055, 0.00240887, 0.00241138, 0.00304032, 0.00255132, 0.00113874, 0.00820213, 0.00215947, 0.0023454, 0.00329391, 0.00198536, 0.00096152, 0.00747985, 0.00204529, 0.00225421, 0.00291586, 0.00219379, 0.00088866, 0.00849787, 0.00211961, 0.00243591, 0.00335468, 0.00228026, 0.0009909, 0.00780637, 0.00237357, 0.00242072, 0.00306547, 0.00255668, 0.00114488, 0.00811425, 0.00215226, 0.0023498, 0.00329323, 0.00199172, 0.00097377, 0.00739848, 0.00204092, 0.00224945, 0.00291918, 0.0021989, 0.00090075, 0.00842395, 0.00212206, 0.00243613, 0.00333422, 0.00228776, 0.0009981, 0.0078118, 0.00237459, 0.00242229, 0.00304039, 0.00256537, 0.00115727, 0.00818536, 0.00213059, 0.00233801, 0.00328296, 0.00199194, 0.00098369, 0.00743228, 0.0020159, 0.0022484, 0.00292216, 0.00220104, 0.00090701, 0.00841015, 0.002082, 0.00242994, 0.00334001, 0.00226423, 0.00100076, 0.00777093, 0.0023358, 0.00241705, 0.00302251, 0.00254806, 0.00115975, 0.00812133, 0.00211523, 0.00234756, 0.00329038, 0.00198916, 0.00097726, 0.00741416, 0.00201405, 0.00226017, 0.00291041, 0.00219859, 0.00090297, 0.00845297, 0.00209102, 0.00244094, 0.00331857, 0.00227132, 0.00099438, 0.00780452, 0.00233871, 0.00242772, 0.00302732, 0.00255604, 0.00115288, 0.00814738, 0.00211275, 0.00235388, 0.00325086, 0.00199426, 0.00097232, 0.00742472, 0.0019987, 0.00224867, 0.00288378, 0.00218605, 0.00089488, 0.00842605, 0.00206309, 0.00241808, 0.00328576, 0.00227391, 0.00099368, 0.00780422, 0.00233168, 0.00240761, 0.00298668, 0.00254409, 0.0011483, 0.00817266, 0.00210678, 0.00232774, 0.00323694, 0.00198634, 0.00096679, 0.00750804, 0.00200989, 0.00223582, 0.00287943, 0.00218803, 0.00089072, 0.00848422, 0.00208116, 0.0024181, 0.00327192, 0.00226267, 0.00098578, 0.00786097, 0.00231643, 0.00239288, 0.00296709, 0.00254814, 0.00114558, 0.00821148, 0.0021118, 0.00232152, 0.00319234, 0.00198789, 0.00096646, 0.00749516, 0.00201151, 0.0022346, 0.00284092, 0.00219184, 0.0008903, 0.00855229, 0.00210308, 0.00241746, 0.00326076, 0.00226908, 0.00098882, 0.00784985, 0.00232402, 0.00240097, 0.00298399, 0.00254878, 0.00114649, 0.00819831, 0.00211302, 0.00232883, 0.00323568, 0.00199504, 0.00097211, 0.00751831, 0.00201828, 0.00224508, 0.00289896, 0.00222263, 0.00089936, 0.00850604, 0.00208955, 0.00243665, 0.00331637, 0.0022889, 0.0009932, 0.00786641, 0.00234344, 0.00241704, 0.00300636, 0.00260924, 0.00116175, 0.00823343, 0.00212232, 0.00235296, 0.00326726, 0.00203909, 0.00097937, 0.00749006, 0.00202246, 0.00225558, 0.00290289, 0.00224972, 0.000902, 0.00854679, 0.00209841, 0.00243967, 0.00329934, 0.00232105, 0.0010033, 0.00784811, 0.00234426, 0.00241472, 0.00302424, 0.00260516, 0.00115803, 0.00815039, 0.0021188, 0.00234753, 0.00326211, 0.00204384, 0.00097891, 0.00754777, 0.0020165, 0.00225895, 0.00287816, 0.00224776, 0.00091602, 0.0085065, 0.00208015, 0.00244173, 0.0033233, 0.00233007, 0.00100682, 0.00790791, 0.00233949, 0.00242623, 0.00300653, 0.00260873, 0.00116561, 0.00829893, 0.0021179, 0.00235259, 0.00326669, 0.00203615, 0.00098183, 0.00756045, 0.00201737, 0.00225952, 0.00287987, 0.0022329, 0.0009098, 0.00859556, 0.00208867, 0.00243628, 0.00329006, 0.00230871, 0.00100752, 0.00795369, 0.0023324, 0.00241338, 0.00299786, 0.00260891, 0.00118029, 0.0082874, 0.00212057, 0.00235011, 0.00324093, 0.00202785, 0.00098608, 0.00757166, 0.0020189, 0.00226037, 0.00286505, 0.00223258, 0.00090909, 0.00862945, 0.00207482, 0.00244408, 0.0032947, 0.00232247, 0.0010165, 0.00794294, 0.00234588, 0.00242553, 0.00299102, 0.00260203, 0.00117603, 0.0083284, 0.00211521, 0.00234211, 0.00322511, 0.00203565, 0.00099315, 0.00759134, 0.00201944, 0.00226169, 0.00287254, 0.00224457, 0.00091681, 0.00858487, 0.00208754, 0.00244339, 0.0033074, 0.00232774, 0.00101645, 0.00790814, 0.00234875, 0.00242753, 0.00300539, 0.00261328, 0.0011817, 0.00828951, 0.00213431, 0.00235206, 0.00324865, 0.00204528, 0.00098747, 0.00759302, 0.00202466, 0.00224733, 0.00286874, 0.0022512, 0.00090285, 0.00859172, 0.00208607, 0.00242973, 0.00330312, 0.00232692, 0.00100424, 0.00792023, 0.00234156, 0.0024057, 0.00300924, 0.00261307, 0.00117262, 0.00830647, 0.0021234, 0.00233952, 0.00325245, 0.00204283, 0.00098781, 0.00757059, 0.00202553, 0.00224261, 0.00288187, 0.00224268, 0.00091304, 0.00860296, 0.00209718, 0.0024259, 0.0032826, 0.00232241, 0.00100845, 0.00795864, 0.00235378, 0.00240193, 0.00299577, 0.00260924, 0.00118292, 0.00836085, 0.00212648, 0.00234138, 0.00324859, 0.00203798, 0.00098947, 0.00757958, 0.00202702, 0.00223974, 0.00287083, 0.00223817, 0.00091036, 0.00861671, 0.0020862, 0.00241219, 0.00327985, 0.00231493, 0.00101115, 0.00795255, 0.0023421, 0.00239292, 0.00299096, 0.00259332, 0.00116901, 0.00833659, 0.00213336, 0.00232209, 0.00322547, 0.00202651, 0.00098308, 0.00755672, 0.00202963, 0.00222204, 0.00284344, 0.00221313, 0.00090019, 0.00858735, 0.00209454, 0.00240605, 0.00327397, 0.0023013, 0.00100236, 0.00791271, 0.00235776, 0.00238847, 0.00297373, 0.00257938, 0.00116984, 0.00827461, 0.00212949, 0.00232723, 0.00320407, 0.00202203, 0.00098959, 0.00756938, 0.00202939, 0.00222574, 0.00284382, 0.00221197, 0.000909, 0.00860535, 0.00209868, 0.00240934, 0.00325281, 0.00230724, 0.00100986, 0.00795981, 0.00234315, 0.00238535, 0.00295739, 0.00259504, 0.00116678, 0.00828187, 0.00212221, 0.00231223, 0.00320529, 0.00203061, 0.00098564, 0.00758286, 0.00203316, 0.00222735, 0.00283495, 0.00223297, 0.00090617, 0.00862742, 0.00209666, 0.00241435, 0.00325883, 0.00232269, 0.00100521, 0.00795426, 0.00235656, 0.00240291, 0.00298497, 0.00261118, 0.00116538, 0.00836056, 0.00215299, 0.00234306, 0.00324796, 0.00203872, 0.00098634, 0.00766644, 0.00205674, 0.00224731, 0.00287406, 0.0022418, 0.00090576, 0.00868911, 0.00211135, 0.00243724, 0.00328318, 0.00232969, 0.00101176, 0.00800187, 0.00235901, 0.00241065, 0.00298679, 0.00261335, 0.00117121, 0.00832997, 0.00212963, 0.0023467, 0.0032309, 0.00204256, 0.00098862, 0.00763085, 0.00203889, 0.00225219, 0.00285338, 0.00225064, 0.00091701, 0.00867167, 0.00210497, 0.00243787, 0.00328078, 0.00233205, 0.00101575, 0.00799922, 0.00236015, 0.00240846, 0.00297867, 0.00262389, 0.0011715, 0.00833335, 0.00215236, 0.00235451, 0.00324777, 0.0020522, 0.00099564, 0.0076116, 0.00205059, 0.00224741, 0.00285972, 0.00225092, 0.00091118, 0.00863289, 0.0021013, 0.00243644, 0.00329216, 0.00233823, 0.00101613, 0.00796573, 0.00236661, 0.00241725, 0.00299749, 0.002622, 0.0011865, 0.00838393, 0.00216239, 0.00236239, 0.00326013, 0.00206054, 0.00100092, 0.00765638, 0.00206553, 0.00226726, 0.00287379, 0.00226556, 0.00091766, 0.0086851, 0.00212181, 0.00245801, 0.00330187, 0.002354, 0.00102484, 0.00799459, 0.00237754, 0.00242805, 0.00298691, 0.00263458, 0.00118834, 0.00840474, 0.00215135, 0.0023559, 0.00325004, 0.00205368, 0.00100038, 0.0076775, 0.00204682, 0.0022566, 0.00283856, 0.0022489, 0.000914, 0.00870663, 0.00209994, 0.00244838, 0.00325387, 0.00232751, 0.0010155, 0.00801517, 0.00236757, 0.00241506, 0.00298581, 0.00262214, 0.00118028, 0.00838979, 0.00215047, 0.0023573, 0.00323273, 0.00205152, 0.00099656, 0.00766304, 0.00204922, 0.00226453, 0.00284406, 0.00225013, 0.00091316, 0.00871463, 0.0021081, 0.00245843, 0.00326228, 0.00232842, 0.0010162, 0.00798692, 0.00235627, 0.0024347, 0.0029661, 0.0026159, 0.00117654, 0.00833246, 0.00213323, 0.00236374, 0.00321403, 0.00204605, 0.00099529, 0.00761186, 0.00202398, 0.00226023, 0.00284353, 0.00224649, 0.00091141, 0.00866674, 0.00208407, 0.00244148, 0.00325392, 0.00232183, 0.0010147, 0.00800966, 0.00234771, 0.00241563, 0.00295863, 0.00261384, 0.00117593, 0.00834398, 0.00213655, 0.00235888, 0.00322348, 0.00205221, 0.00099545, 0.00770414, 0.00204574, 0.00225466, 0.00282919, 0.0022525, 0.0009145, 0.00875044, 0.00209692, 0.00245924, 0.00326752, 0.00234813, 0.00101597, 0.00811797, 0.00236048, 0.00243319, 0.00297854, 0.00263645, 0.00118444, 0.00848092, 0.00214607, 0.00237933, 0.00324009, 0.00206725, 0.00099485, 0.00778768, 0.00203885, 0.00227356, 0.0028557, 0.00227773, 0.00091821, 0.00886194, 0.00210641, 0.00247061, 0.00327101, 0.0023583, 0.00101925, 0.0081483, 0.00235588, 0.00244586, 0.00297658, 0.00264833, 0.00119033, 0.00847571, 0.00213154, 0.00237766, 0.00324178, 0.00206504, 0.00099695, 0.00774823, 0.00202607, 0.00227658, 0.00285524, 0.00227348, 0.00091475, 0.00883907, 0.0020894, 0.00246594, 0.00326394, 0.00235227, 0.00101137, 0.00813887, 0.00234691, 0.00244102, 0.00298384, 0.00264497, 0.00118363, 0.00846304, 0.00212957, 0.0023748, 0.00322897, 0.0020708, 0.00099131, 0.0077737, 0.00202713, 0.00227892, 0.00284684, 0.0022853, 0.00091614, 0.0088417, 0.00208901, 0.00246275, 0.00327085, 0.00235525, 0.00101215, 0.00812711, 0.00234202, 0.00243595, 0.00296175, 0.00264145, 0.00118683, 0.00847593, 0.00212338, 0.00238058, 0.00322137, 0.0020814, 0.00099556, 0.00778499, 0.00201877, 0.00227568, 0.00284347, 0.00228607, 0.00091461, 0.00882689, 0.00208207, 0.00246941, 0.00325083, 0.00235643, 0.00101259, 0.00816375, 0.00233956, 0.00244237, 0.00295949, 0.00264447, 0.00118452, 0.00851115, 0.00211244, 0.0023755, 0.00322047, 0.00207612, 0.00099346, 0.00778342, 0.00201306, 0.00227431, 0.0028449, 0.00228271, 0.00091726, 0.0088441, 0.00207112, 0.00246039, 0.00324887, 0.00236949, 0.00101803, 0.00815249, 0.00232666, 0.00244355, 0.00296565, 0.00265938, 0.00119334, 0.00851415, 0.00210394, 0.00238012, 0.00323955, 0.00209902, 0.00100119, 0.00780469, 0.00202331, 0.00229053, 0.00285918, 0.00229943, 0.00092213, 0.0088346, 0.00209389, 0.00247933, 0.00326967, 0.00237021, 0.00102255, 0.00813251, 0.00234129, 0.00244158, 0.0029828, 0.00265809, 0.00121045, 0.00852365, 0.00212773, 0.00238314, 0.0032433, 0.00208248, 0.00100861, 0.00779639, 0.00202259, 0.00228476, 0.00285665, 0.0022853, 0.00091751, 0.00881943, 0.00208653, 0.00247087, 0.0032703, 0.00236183, 0.0010139, 0.00813884, 0.00234626, 0.0024446, 0.00299074, 0.00264719, 0.00118989, 0.0085111, 0.00213293, 0.00239195, 0.00325148, 0.00207807, 0.00099937, 0.00780242, 0.00202817, 0.00227967, 0.00285087, 0.00228127, 0.00091783, 0.00882731, 0.00208579, 0.0024678, 0.00325265, 0.00235619, 0.00101852, 0.00813962, 0.00234456, 0.00243494, 0.00295557, 0.00264379, 0.00118703, 0.00851844, 0.00212522, 0.0023784, 0.00322583, 0.0020758, 0.0009966, 0.00782231, 0.00202639, 0.00227764, 0.00285912, 0.00228531, 0.00091424, 0.00886238, 0.00208468, 0.00246843, 0.00326725, 0.00235984, 0.00101077, 0.00817228, 0.00234024, 0.00243068, 0.00297316, 0.00264723, 0.00118377, 0.00850248, 0.00211875, 0.00238157, 0.00324012, 0.00207764, 0.00099477, 0.00782747, 0.00202045, 0.00227816, 0.00287247, 0.00227594, 0.00091329, 0.0089046, 0.00208985, 0.00247202, 0.00327535, 0.0023622, 0.00101629, 0.00820148, 0.00234624, 0.00244323, 0.00299464, 0.00265142, 0.00118621, 0.00855067, 0.00213163, 0.00238167, 0.00327353, 0.00208392, 0.00099729, 0.00784804, 0.00204229, 0.00228366, 0.0029003, 0.00229604, 0.00092227, 0.00891136, 0.00210593, 0.00249184, 0.00331705, 0.0023766, 0.00101761, 0.00820421, 0.00236838, 0.00244934, 0.00300634, 0.00266742, 0.0011958, 0.00855753, 0.00214391, 0.00239752, 0.003286, 0.00209926, 0.00100707, 0.00785625, 0.00204551, 0.00228857, 0.00288061, 0.00230997, 0.00092384, 0.00887932, 0.0021004, 0.00248208, 0.00329377, 0.00238784, 0.00101932, 0.00818502, 0.00236677, 0.00244625, 0.00300171, 0.0026776, 0.00118968, 0.00852896, 0.0021446, 0.0023943, 0.00326118, 0.0021046, 0.00099922, 0.00782624, 0.00204961, 0.00229017, 0.00289661, 0.0023017, 0.00091854, 0.00887423, 0.00210326, 0.00248016, 0.00330591, 0.00238679, 0.00100938, 0.00816672, 0.00235542, 0.00245103, 0.00300783, 0.00267637, 0.00118141, 0.00850786, 0.00213647, 0.00239445, 0.00328252, 0.0021124, 0.00099057, 0.00785218, 0.00203515, 0.002288, 0.00289438, 0.00231605, 0.0009139, 0.00891968, 0.00210145, 0.00248378, 0.00331029, 0.00239237, 0.001009, 0.00824261, 0.0023631, 0.00245463, 0.00301385, 0.00267841, 0.00118996, 0.00857365, 0.00214506, 0.00239554, 0.00328896, 0.00211106, 0.0009957, 0.00790305, 0.00203883, 0.00229917, 0.00289696, 0.00231579, 0.00091969, 0.00896534, 0.00210636, 0.00249007, 0.00332704, 0.00240575, 0.00101297, 0.00824636, 0.00236436, 0.00245656, 0.00301931, 0.00268794, 0.00118541, 0.00854966, 0.00214119, 0.002405, 0.00329739, 0.00211229, 0.00099762, 0.00788019, 0.0020374, 0.00229855, 0.00290396, 0.00231302, 0.00091727, 0.00896645, 0.00210615, 0.00248907, 0.00329906, 0.00237584, 0.00101538, 0.00823144, 0.00235272, 0.00246172, 0.00300994, 0.00267829, 0.00118847, 0.00853121, 0.00213331, 0.00240169, 0.00326645, 0.00210066, 0.00100076, 0.00786003, 0.00203511, 0.0023085, 0.00288843, 0.00230819, 0.00092244, 0.00892805, 0.00209429, 0.0024916, 0.00329199, 0.00237916, 0.00101603, 0.00824681, 0.0023454, 0.0024625, 0.00300606, 0.00266646, 0.00119442, 0.00854112, 0.00212886, 0.00240631, 0.00329033, 0.00209889, 0.00099729, 0.00786283, 0.00202955, 0.00230606, 0.00288993, 0.00231029, 0.00092186, 0.0089221, 0.0020814, 0.00249044, 0.00331418, 0.00238531, 0.00102023, 0.0081896, 0.0023396, 0.00247056, 0.00302006, 0.00267003, 0.00120427, 0.00857166, 0.00213163, 0.00241534, 0.00329368, 0.00210372, 0.00100235, 0.00788983, 0.00203137, 0.00229797, 0.00289519, 0.0023027, 0.00092382, 0.00894034, 0.00208946, 0.00248893, 0.00332571, 0.00238432, 0.00101588, 0.00825196, 0.00234678, 0.00246162, 0.00302592, 0.00266872, 0.00118893, 0.00857191, 0.0021348, 0.00240643, 0.00330136, 0.0021066, 0.00099453, 0.00790434, 0.00203714, 0.00230964, 0.00290494, 0.00231543, 0.00091679, 0.00894589, 0.0021034, 0.00249704, 0.00333858, 0.00238881, 0.00101519, 0.00822507, 0.00234924, 0.00246823, 0.00304005, 0.00267732, 0.00118621, 0.00857086, 0.00214017, 0.00241533, 0.00331111, 0.00210606, 0.00100064, 0.00789811, 0.00203944, 0.0023107, 0.00291382, 0.00230728, 0.00091691, 0.00892752, 0.0020975, 0.00249771, 0.00332978, 0.00238214, 0.00100896, 0.00821301, 0.00234389, 0.00246696, 0.00303178, 0.00266616, 0.00118264, 0.00854533, 0.00212116, 0.00240583, 0.00330848, 0.00210026, 0.00099074, 0.00785107, 0.00202574, 0.00230248, 0.00289098, 0.00229517, 0.00091392, 0.00891125, 0.00208975, 0.00248781, 0.00330046, 0.00237211, 0.00100354, 0.0082154, 0.00233966, 0.00245937, 0.00302098, 0.00266373, 0.00118299, 0.00855104, 0.00212909, 0.00240318, 0.00328569, 0.00209867, 0.00099362, 0.00786859, 0.00202827, 0.00230754, 0.0028825, 0.00229724, 0.00091146, 0.00891249, 0.00208006, 0.0024895, 0.00330261, 0.00237095, 0.00100363, 0.00815734, 0.00233564, 0.00246507, 0.00301223, 0.00265353, 0.00118071, 0.00855715, 0.00212869, 0.00241157, 0.00328212, 0.00210365, 0.00099374, 0.00788988, 0.00203485, 0.0023186, 0.00289062, 0.00230747, 0.00092508, 0.00897764, 0.00209222, 0.00250339, 0.00331301, 0.00238385, 0.00101115, 0.00821717, 0.00234995, 0.002469, 0.00302013, 0.00265717, 0.00118402, 0.00854229, 0.00212694, 0.00241393, 0.00327338, 0.0020967, 0.0009853, 0.00783452, 0.00202404, 0.00231283, 0.00287225, 0.00230946, 0.0009141, 0.00893958, 0.00209797, 0.00250451, 0.00332703, 0.00239209, 0.00101052, 0.00822715, 0.00235762, 0.002476, 0.00303217, 0.00268074, 0.00118984, 0.00854831, 0.00214512, 0.00242635, 0.00329556, 0.00211179, 0.00099269, 0.00787535, 0.00204458, 0.00232203, 0.00289514, 0.00231334, 0.00091672, 0.00895387, 0.00210485, 0.00250862, 0.00332211, 0.00238542, 0.00101141, 0.00819489, 0.00236092, 0.00247525, 0.00303952, 0.00267517, 0.00119288, 0.00853651, 0.00214571, 0.00242832, 0.00331088, 0.00211867, 0.00099563, 0.00786935, 0.00204868, 0.00232852, 0.00291123, 0.00232168, 0.0009201, 0.008944, 0.00210791, 0.00250783, 0.00334251, 0.00239448, 0.00101361, 0.00821768, 0.00236354, 0.00247234, 0.00305111, 0.00268835, 0.00119658, 0.00858611, 0.00214872, 0.00242964, 0.00332063, 0.00212612, 0.00099333, 0.00791701, 0.00204624, 0.00232394, 0.00291258, 0.00232544, 0.00092044, 0.00896986, 0.00210405, 0.00250408, 0.0033488, 0.00238774, 0.00101127, 0.00823684, 0.0023549, 0.00247633, 0.00305286, 0.00267612, 0.00119396, 0.00857411, 0.00214251, 0.00242937, 0.00332127, 0.00212136, 0.00099396, 0.00789532, 0.00204878, 0.00232959, 0.00292243, 0.00232557, 0.00091779, 0.00895379, 0.00209922, 0.00250921, 0.00335426, 0.0023952, 0.00100944, 0.00820939, 0.00235734, 0.00248357, 0.00306221, 0.00268531, 0.0011909, 0.00857449, 0.00214154, 0.00242972, 0.00331508, 0.00212446, 0.00098931, 0.0079141, 0.00203821, 0.00232515, 0.00291322, 0.00232125, 0.0009141, 0.00896166, 0.00209007, 0.00250539, 0.00334331, 0.00239472, 0.00100904, 0.0082338, 0.00234472, 0.00247705, 0.0030593, 0.00268088, 0.00118616, 0.00856306, 0.00214182, 0.00243244, 0.00332074, 0.00212593, 0.00098765, 0.00784899, 0.00204609, 0.00233074, 0.00292019, 0.00231942, 0.00090888, 0.00895321, 0.0021094, 0.00250727, 0.0033595, 0.00238995, 0.00100024, 0.00820849, 0.00235388, 0.00247679, 0.00305632, 0.00267844, 0.0011792, 0.00851313, 0.00214168, 0.00243158, 0.00331021, 0.00212213, 0.00098378, 0.00785142, 0.00204155, 0.00232675, 0.00292287, 0.00232403, 0.0009102, 0.00892591, 0.00210184, 0.0025058, 0.00334974, 0.00239217, 0.00100059, 0.00816333, 0.00235295, 0.00247887, 0.00304921, 0.00268835, 0.00117843, 0.00847024, 0.00213659, 0.00242522, 0.00331741, 0.00212922, 0.0009822, 0.00778731, 0.00204441, 0.00231412, 0.00292634, 0.0023217, 0.00090698, 0.00887204, 0.00209845, 0.00249635, 0.00334212, 0.0023902, 0.00099993, 0.00812435, 0.0023486, 0.00246397, 0.00303906, 0.00268236, 0.00117653, 0.00845542, 0.00213076, 0.00241059, 0.00329309, 0.0021202, 0.00098567, 0.00777593, 0.00204417, 0.00230995, 0.00292536, 0.00232139, 0.00090846, 0.00885755, 0.0020936, 0.00248621, 0.003333, 0.00238004, 0.0009991, 0.00813521, 0.00235217, 0.00246224, 0.00304521, 0.00267801, 0.00117592, 0.0084496, 0.00213702, 0.00241282, 0.00330705, 0.00211726, 0.00098168, 0.00779363, 0.00204234, 0.00230653, 0.00291002, 0.00231612, 0.0009055, 0.00887936, 0.00209509, 0.00249074, 0.0033328, 0.00238604, 0.00099837, 0.00811685, 0.00234869, 0.00245719, 0.00303701, 0.00266976, 0.00117824, 0.00848076, 0.00214121, 0.00241389, 0.00330025, 0.00211372, 0.00098549, 0.00781542, 0.00205032, 0.00231252, 0.0028884, 0.00231004, 0.00091211, 0.00883282, 0.00210849, 0.00249159, 0.00330359, 0.00238416, 0.00100811, 0.00807551, 0.00235833, 0.00247309, 0.00301714, 0.0026794, 0.00119199, 0.00845065, 0.00215482, 0.00242379, 0.00329528, 0.00213146, 0.00099162, 0.00779534, 0.00206101, 0.00232318, 0.00289542, 0.00232039, 0.00091152, 0.00879761, 0.00211608, 0.002501, 0.00330305, 0.00238428, 0.00099949, 0.00807606, 0.00237748, 0.00248392, 0.00301914, 0.00267373, 0.00118072, 0.0083916, 0.0021609, 0.00243108, 0.00328955, 0.00211365, 0.00098431, 0.00774203, 0.0020639, 0.00233073, 0.00289301, 0.00231005, 0.00090782, 0.00877694, 0.00210968, 0.00250612, 0.00330625, 0.00237631, 0.00099917, 0.00801045, 0.00236309, 0.00248475, 0.00301702, 0.00266681, 0.00119151, 0.00835697, 0.00214241, 0.00243368, 0.00329477, 0.00210549, 0.0009939, 0.007665, 0.00204625, 0.00233506, 0.00288076, 0.00229826, 0.00092012, 0.00864771, 0.00210038, 0.00251181, 0.00331128, 0.0023641, 0.0010136, 0.00785861, 0.00235033, 0.00248737, 0.0030393, 0.0026581, 0.00119196, 0.00826334, 0.00214161, 0.00243428, 0.00329359, 0.00210291, 0.00098297, 0.00765165, 0.00204552, 0.00232795, 0.00288705, 0.00229964, 0.00090452, 0.00869959, 0.00209467, 0.00250926, 0.00331109, 0.00236609, 0.00099913, 0.00795845, 0.00235023, 0.00248178, 0.00302219, 0.00265657, 0.00117813, 0.00835677, 0.00214972, 0.00242973, 0.00327728, 0.00210149, 0.0009869, 0.00772056, 0.00204991, 0.00232648, 0.00287361, 0.00229154, 0.00091007, 0.00876252, 0.00210457, 0.00251046, 0.00328998, 0.00235496, 0.00100047, 0.00807124, 0.00235606, 0.00248986, 0.00301349, 0.00264496, 0.00118181, 0.00845856, 0.0021563, 0.00244913, 0.00328523, 0.00209172, 0.00098405, 0.00780331, 0.00206369, 0.00234419, 0.00290023, 0.0022793, 0.00090608, 0.008795, 0.00210385, 0.00252004, 0.00332133, 0.0023543, 0.00099715, 0.00805168, 0.00236568, 0.00250302, 0.00303458, 0.00265015, 0.0011715, 0.00844349, 0.00216533, 0.00245979, 0.00329746, 0.0020873, 0.00097792, 0.00779784983, 0.00206506625, 0.0023556, 0.00290243, 0.00228528, 0.00090058, 0.00877629, 0.0021139, 0.00253333, 0.00332029, 0.00235022, 0.00098982, 0.00804481, 0.00234351, 0.0024972, 0.00299754, 0.00263488, 0.00116901, 0.00843051, 0.00214195, 0.00245311, 0.00326131, 0.00208652, 0.0009738, 0.00778577, 0.00205187, 0.00235656, 0.00287366, 0.00227807, 0.0009025, 0.00878802, 0.002104, 0.00253943, 0.003291, 0.00234768, 0.00099963, 0.00803632, 0.00235537, 0.00251553, 0.00300444, 0.00263835, 0.00118681, 0.00841463, 0.00215056, 0.00246454, 0.00326738, 0.00209073, 0.00098798, 0.0078008, 0.00204456, 0.00235659, 0.00286726, 0.00227905, 0.00091215, 0.00880634, 0.00210356, 0.00253896, 0.00327135, 0.00235241, 0.00100821, 0.008068, 0.00235493, 0.00251611, 0.00299682, 0.00264084, 0.00120625, 0.00846446, 0.00215392, 0.00246773, 0.00325875, 0.00209862, 0.00100517, 0.00781834, 0.00206245, 0.00235973, 0.00287323, 0.00228635, 0.00092761, 0.00880137, 0.00211725, 0.00254264, 0.00328463, 0.00235918, 0.00101996, 0.00809075, 0.00236502, 0.00251907, 0.00300748, 0.00265295, 0.00120691, 0.00848616, 0.00216067, 0.00246766, 0.00325567, 0.00209579, 0.00100167, 0.00778932, 0.00206597, 0.00236533, 0.00285495, 0.00229518, 0.00092549, 0.00877238, 0.00211343, 0.00253712, 0.00325432, 0.00236554, 0.00101798, 0.0081038, 0.00236949, 0.00251714, 0.00296179, 0.0026705, 0.00121583, 0.00850452, 0.00216706, 0.00247055, 0.00323203, 0.00211209, 0.00101356, 0.00782837, 0.00207302, 0.00236582, 0.00283964, 0.0023019, 0.00092772, 0.00879821, 0.00211668, 0.00253344, 0.00324084, 0.00236815, 0.00102143, 0.00805865, 0.00238104, 0.00250681, 0.00296383, 0.00266377, 0.00121812, 0.00848167, 0.00216355, 0.00244863, 0.00322974, 0.00211034, 0.00101065, 0.00775869, 0.00206581, 0.00234073, 0.00282777, 0.00229717, 0.0009359, 0.00876247, 0.00212009, 0.0025191, 0.00324009, 0.00237434, 0.00103104, 0.00808256, 0.00237506, 0.00250581, 0.00296543, 0.00267663, 0.00122522, 0.00841581, 0.00216376, 0.0024552, 0.00323591, 0.00211336, 0.00101988, 0.00776432, 0.00206802, 0.00235332, 0.00285571, 0.00230726, 0.00093805, 0.00873816, 0.00210756, 0.00252929, 0.00325116, 0.00237805, 0.00103117, 0.00802175, 0.00236333, 0.00251505, 0.00296679, 0.00266639, 0.00121885, 0.00837431, 0.00215526, 0.00245875, 0.00321456, 0.00211535, 0.00101175, 0.00774988, 0.00205378, 0.00234248, 0.00280827, 0.00230611, 0.00093449, 0.00873608, 0.00210716, 0.00251802, 0.00321343, 0.00238813, 0.00102772, 0.00799549, 0.0023686, 0.00250219, 0.00293187, 0.00267221, 0.00121036, 0.00842196, 0.00215949, 0.00244422, 0.0031956, 0.00211822, 0.00100675, 0.00778219, 0.00205621, 0.00233359, 0.00281807, 0.00229733, 0.00092428, 0.00871069, 0.0021025, 0.00250478, 0.00321674, 0.00237321, 0.00102072, 0.00803616, 0.0023566, 0.00249023, 0.00294956, 0.00265766, 0.00121521, 0.00843938, 0.00214595, 0.00244633, 0.00321075, 0.00211098, 0.00100812, 0.00774703, 0.00205206, 0.0023357, 0.00281735, 0.00229105, 0.00092965, 0.00871864, 0.00210233, 0.00251219, 0.00322033, 0.00237797, 0.0010251, 0.00802588, 0.00235845, 0.00249774, 0.00294502, 0.00266348, 0.00121616, 0.00841989, 0.00215959, 0.00245068, 0.00319208, 0.00210675, 0.00100914, 0.00777385, 0.00205625, 0.0023432, 0.00280683, 0.00228607, 0.00093588, 0.00873959, 0.0021092, 0.00251238, 0.00320509, 0.00235465, 0.0010284, 0.00803337, 0.00236085, 0.00249106, 0.00295662, 0.00265003, 0.00122178, 0.00843568, 0.00216314, 0.00245039, 0.00322148, 0.00210834, 0.00101752, 0.00777691, 0.00205805, 0.00234201, 0.00283393, 0.00229467, 0.00093763, 0.00876152, 0.00211083, 0.0025127, 0.00322448, 0.00237237, 0.00102944, 0.00802814, 0.00235819, 0.00249409, 0.00297167, 0.00266353, 0.00122386, 0.00847289, 0.00216267, 0.00244614, 0.00321733, 0.00211961, 0.00101746, 0.00782767, 0.00205578, 0.00234816, 0.00282107, 0.00230215, 0.00093761, 0.00878065, 0.00210529, 0.00250899, 0.00323951, 0.00237115, 0.00103175, 0.00804437, 0.00234972, 0.00249844, 0.00296724, 0.00266364, 0.00122721, 0.00844312, 0.00215173, 0.00244568, 0.00321703, 0.00211558, 0.00101652, 0.00780058, 0.00204826, 0.00233681, 0.00284163, 0.00230081, 0.00093773, 0.00877971, 0.00210212, 0.00250686, 0.00322906, 0.00237114, 0.00103015, 0.00806098, 0.00235472, 0.00249576, 0.00297255, 0.00266133, 0.00122203, 0.00846498, 0.00214979, 0.00243576, 0.00320572, 0.00212091, 0.00101501, 0.00782133, 0.00205091, 0.00233418, 0.00282356, 0.00230704, 0.00093599, 0.00879099, 0.0020988, 0.00250398, 0.00321778, 0.00237853, 0.00102928, 0.0081078, 0.00234773, 0.00250012, 0.002971, 0.00267379, 0.00122489, 0.00856453, 0.00215294, 0.00245044, 0.00321532, 0.00212514, 0.00101751, 0.00792175, 0.00205838, 0.00235226, 0.00283178, 0.00231046, 0.00093576, 0.00889669, 0.00210939, 0.00250899, 0.00324069, 0.00237357, 0.00103177, 0.00811294, 0.00235997, 0.00249423, 0.00295887, 0.00265826, 0.00122249, 0.00846075, 0.00215555, 0.0024419, 0.00319863, 0.00211833, 0.00101449, 0.00781711, 0.0020609, 0.0023365, 0.00281661, 0.00230775, 0.00093889, 0.00885477, 0.002112, 0.00250656, 0.0032101, 0.00237528, 0.00103162, 0.00812349, 0.00236019, 0.00249806, 0.00295586, 0.00266118, 0.00122734, 0.00851633, 0.00216449, 0.00244385, 0.00319464, 0.00211787, 0.00101764, 0.00788311, 0.00205333, 0.00233672, 0.00280693, 0.00229572, 0.00093782, 0.0088295, 0.00210167, 0.00250265, 0.0032007, 0.0023616, 0.00102967, 0.00809181, 0.00235621, 0.00248766, 0.00295555, 0.00264622, 0.00122291, 0.00849819, 0.00215447, 0.002439, 0.00319903, 0.00210681, 0.00101188, 0.00786063, 0.00205672, 0.00233815, 0.0028198, 0.00229644, 0.0009346, 0.00882933, 0.00210585, 0.00250156, 0.00323097, 0.0023646, 0.00102882, 0.00811978, 0.0023562, 0.00249605, 0.00295789, 0.00265597, 0.00121755, 0.00849278, 0.00214822, 0.00243689, 0.00320483, 0.00211064, 0.00101279, 0.00787087, 0.0020481, 0.00233735, 0.00282463, 0.00229021, 0.00093469, 0.0088682, 0.00210241, 0.00250795, 0.00324351, 0.00236372, 0.00102442, 0.0081356, 0.00235814, 0.0024961, 0.00296502, 0.00265397, 0.00121634, 0.0085395, 0.00214688, 0.00244164, 0.00320817, 0.002115, 0.00101323, 0.00787408, 0.0020424, 0.00234416, 0.00282845, 0.00229617, 0.00093357, 0.00883988, 0.00209809, 0.00250457, 0.00323689, 0.00236138, 0.00102746, 0.00812951, 0.00235591, 0.00249618, 0.00296001, 0.00266263, 0.00121926, 0.00853611, 0.00215079, 0.00244737, 0.00320556, 0.002118, 0.00101461, 0.00792258, 0.00204596, 0.00234416, 0.00281077, 0.00229541, 0.0009282, 0.00894045, 0.00209963, 0.0025086, 0.00319772, 0.00236588, 0.00101511, 0.00819705, 0.00236143, 0.00249881, 0.00293762, 0.00264862, 0.00120332, 0.0085677, 0.00215112, 0.00244441, 0.00320513, 0.00209889, 0.00100025, 0.00792715, 0.0020483, 0.00233752, 0.00283528, 0.00228265, 0.00092141, 0.00895215, 0.00210298, 0.00250616, 0.00323585, 0.00236935, 0.00102327, 0.00825194, 0.00235968, 0.00249175, 0.00297041, 0.00266855, 0.00121168, 0.00868701, 0.00216342, 0.0024424, 0.0032232, 0.00211371, 0.00101354, 0.00802187, 0.00206259, 0.00234094, 0.00284502, 0.0023119, 0.00093728, 0.00905193, 0.00211467, 0.00250721, 0.00325254, 0.00238912, 0.00103331, 0.00829563, 0.00236683, 0.00248831, 0.00298474, 0.00267869, 0.00121772, 0.00864975, 0.00215747, 0.00244145, 0.00322427, 0.00212852, 0.00101495, 0.00800196, 0.00205453, 0.00233562, 0.00284536, 0.00231464, 0.00093548, 0.00896967, 0.00211228, 0.00250611, 0.00322836, 0.00237901, 0.00102852, 0.00826242, 0.00237176, 0.00248775, 0.00295611, 0.00268252, 0.00122538, 0.00862009, 0.00216393, 0.00244804, 0.00319888, 0.00212515, 0.00101609, 0.00798093, 0.00206529, 0.00233786, 0.00282036, 0.00231142, 0.00093687, 0.00895987, 0.00211955, 0.002511, 0.00321089, 0.00238052, 0.00103391, 0.00823752, 0.00237596, 0.00250165, 0.00295677, 0.00267252, 0.00122407, 0.00862589, 0.00216541, 0.00245107, 0.00320067, 0.00212155, 0.00102039, 0.0079876, 0.00206237, 0.00235002, 0.00282942, 0.00231358, 0.0009449, 0.00901584886, 0.00211375766, 0.00251308, 0.00323391, 0.00237834, 0.00103649, 0.00827761274, 0.00236067316, 0.00249216729, 0.00295185065, 0.00267433724, 0.00122761424, 0.00865992438, 0.00214719935, 0.00244895322, 0.00320661254, 0.00211264705, 0.0010222079, 0.00804088078, 0.00205570692, 0.0023416637, 0.00283376221, 0.00230512, 0.00094136, 0.0090673, 0.00211574, 0.00251328, 0.00322637, 0.00237522, 0.00103514, 0.00834456, 0.00236941, 0.00250397, 0.00296394, 0.002670808, 0.00122552831, 0.00873907842, 0.00215783692, 0.00245327, 0.00320724, 0.00211053109, 0.00102012034, 0.00805585925, 0.00206132373, 0.00234367, 0.00284197, 0.0023, 0.00094422, 0.00908153, 0.00211753, 0.0025132, 0.00323698, 0.00236481731, 0.00103049388, 0.00838268176, 0.00237668166, 0.00249269, 0.00297349, 0.00267338497, 0.00122663495, 0.00875383709, 0.00216215127, 0.00244615949, 0.00320950034, 0.00210923422, 0.00102236134, 0.00806501228, 0.00206927373, 0.00233818172, 0.00284277461, 0.00231203553, 0.000942987448, 0.00908279233, 0.00212105573, 0.00250573643, 0.00325379474, 0.0023794102, 0.00103525317, 0.00836448371, 0.00237819855, 0.00248451601, 0.00295573776, 0.00266115949, 0.00121800706, 0.00872488599, 0.00216987636, 0.00244115177, 0.00320368772, 0.00208419212, 0.00100525457, 0.00805426203, 0.00207471475, 0.00234184414, 0.00283500366, 0.00229225587, 0.000919816957, 0.00902817212, 0.00213480392, 0.00251705293, 0.00323721534, 0.00237612217, 0.00100416946, 0.00826830138, 0.00237378129, 0.00249697478, 0.00294473302, 0.00267870957, 0.00119091698, 0.00869464129, 0.00217799935, 0.00245518889, 0.00319906161, 0.00210220017, 0.00100034487, 0.00810944103, 0.00207909313, 0.00235642539, 0.00284667686, 0.00231056451, 0.000922685547, 0.00904998556, 0.00213306514, 0.00252816081, 0.00322335446, 0.00238599931, 0.00100958149, 0.00835940707, 0.00237485999, 0.00251247338, 0.00294417585, 0.00269864546, 0.00120947743, 0.00874011125, 0.00217452506, 0.00247088308, 0.00319362897, 0.00212091883, 0.00100789499, 0.00810165424, 0.00207409495, 0.00236571999, 0.00282643898, 0.00232214271, 0.000933259958, 0.00899174809, 0.00214149291, 0.00253345515, 0.00322707975, 0.00239970256, 0.00102789653, 0.00834166072, 0.00238857465, 0.00251798471, 0.00293974741, 0.0026817203, 0.00121707178, 0.00876250118, 0.00219139294, 0.00247463072, 0.00319730164, 0.00211861776, 0.00101300387, 0.0081242444, 0.00209041289, 0.00237712171, 0.00282049831, 0.00232401583, 0.000942282437, 0.00903819129, 0.00213423581, 0.00253743702, 0.00321630226, 0.00239416934, 0.00103017478, 0.00826722942, 0.00236766529, 0.00253222394, 0.00294315675, 0.00269054715, 0.0012204441, 0.00865157694, 0.00216825004, 0.00248440867, 0.00318058091, 0.00211769575, 0.0010055725, 0.00804035366, 0.00207561138, 0.00238586287, 0.00285507017, 0.00232268404, 0.000936296186, 0.00894056633, 0.00212408975, 0.00254340866, 0.00324119511, 0.00238724099, 0.00101847097, 0.00822436344, 0.00236833328, 0.00252979482, 0.00294661219, 0.00268008048, 0.00121549668, 0.00861404091, 0.00216708658, 0.00248748553, 0.00318618445, 0.00210996112, 0.00100116991, 0.00798755977, 0.00208082679, 0.00237313984, 0.00284254318, 0.00230948953, 0.00092566089, 0.00889566354, 0.00213517551, 0.00254177488, 0.00324313226, 0.00238007936, 0.00101596338, 0.00821598526, 0.00237804465, 0.00252607185, 0.00295599084, 0.00269166171, 0.00121183961, 0.00866680779, 0.00217982801, 0.00248189201, 0.00320791453, 0.00212572981, 0.00100666471, 0.00800468307, 0.00207985519, 0.00237457757, 0.00284370454, 0.00233165687, 0.000940424157, 0.00893531088, 0.00212478312, 0.00254164659, 0.00321447151, 0.00238801702, 0.00102928898, 0.0082465075, 0.00236647297, 0.0025362547, 0.00294410274, 0.00269062002, 0.00122183701, 0.00870321877, 0.0021713844, 0.00249041826, 0.00319541479, 0.00211913721, 0.00100238633, 0.00806962885, 0.0020763455, 0.00237932312, 0.00282926671, 0.00233911397, 0.000937684497, 0.00904083438, 0.00212673843, 0.00254263659, 0.00322707044, 0.00240762997, 0.00102552155, 0.00833368953, 0.00236974214, 0.00252627605, 0.00294487295, 0.00271666818, 0.00122092315, 0.00874814298, 0.00217149826, 0.00248094532, 0.00319876103, 0.00213085697, 0.00100741547, 0.00811155047, 0.00207461044, 0.00237237709, 0.00284180534, 0.00234384346, 0.000935786113, 0.0090021994, 0.0021331578, 0.00252988585, 0.00324443332, 0.00241051987, 0.00101627014, 0.00830374379, 0.002375043, 0.00252295961, 0.00295911101, 0.00272780773, 0.001221193, 0.00871125329, 0.0021704731, 0.00248152018, 0.00321786501, 0.00214821938, 0.0010069214, 0.00808560383, 0.00207771454, 0.00236672279, 0.0028505926, 0.00238665729, 0.000944687112, 0.00879095495, 0.00211559958, 0.00251643755, 0.00321763568, 0.00248027244, 0.00104209606, 0.00821813848, 0.0023846752, 0.00252015097, 0.00291711441, 0.00278587756, 0.00126454362, 0.0085758958, 0.00220010569, 0.00248589, 0.00322437, 0.00219205185, 0.00103153603, 0.00804890692, 0.00210089027, 0.00240744906, 0.00281814439, 0.00245595258, 0.000960245379, 0.00901526306, 0.00213777507, 0.00255246367, 0.00324751902, 0.00251225941, 0.00104209408, 0.00841462519, 0.00238963263, 0.00253331, 0.00295366, 0.00280273892, 0.00125688186, 0.00879632123, 0.00218341243, 0.0025082, 0.00321151, 0.00221065432, 0.00102536438, 0.00815908145, 0.00211974327, 0.00238286, 0.00281428, 0.00244216, 0.00095361, 0.00916586816, 0.00218067854, 0.00253964, 0.00322527, 0.00250918, 0.00103827, 0.00846322253, 0.00242099212, 0.00252171, 0.00293297, 0.00278986, 0.00125354, 0.008869146, 0.00221490231, 0.00249854, 0.00320305, 0.00222704373, 0.00102492655, 0.00820796192, 0.00212312466, 0.00239110179, 0.00281868177, 0.00247231, 0.00094686, 0.00912856217, 0.00217642053, 0.00256569032, 0.00324773951, 0.00255197, 0.00103411, 0.00850664917, 0.00240185997, 0.00254428, 0.00296299, 0.0028638, 0.00125143, 0.00892381277, 0.00217969203, 0.00250163, 0.00316667, 0.0022352, 0.00100786, 0.00823529623, 0.0021143409, 0.00241106, 0.00282445, 0.00247605, 0.00094796, 0.00913625117, 0.00214516721, 0.00256942, 0.00322481, 0.00253324, 0.00104349, 0.00858805049, 0.00237200363, 0.00254652, 0.00295008, 0.00282754, 0.00124262, 0.00897249114, 0.00217595766, 0.00249641, 0.00315905, 0.00221445, 0.00101547, 0.00818656292, 0.00208817865, 0.00238375, 0.00277008, 0.00242523, 0.00094557, 0.00920987502, 0.00213527097, 0.00254247, 0.00319064, 0.00247893, 0.00103601, 0.00861354452, 0.00237843837, 0.00253086, 0.00291615, 0.00279002, 0.00125027, 0.00900520291, 0.00217313319, 0.00248297, 0.00318291, 0.00220345, 0.00101702, 0.00828294083, 0.00208172528, 0.00237792, 0.00278981, 0.00243639, 0.00094842, 0.00929124281, 0.00212377449, 0.00253875763, 0.00321631925, 0.00251249, 0.00103555, 0.00857872609, 0.00234580017, 0.00251976, 0.00294719, 0.00281812833, 0.00124961778, 0.00904168561, 0.00214758166, 0.00248436, 0.00318156, 0.002198603, 0.00101274136, 0.00827822369, 0.00206933939, 0.00237393, 0.00279523, 0.00242346, 0.00095337, 0.00925715268, 0.00210330286, 0.0025374298, 0.00320292357, 0.00247489, 0.00104063, 0.00860825, 0.00233911, 0.00251593, 0.00292121, 0.0027776, 0.00125459, 0.00897211, 0.00214413, 0.00247561, 0.00313774, 0.00217728, 0.00102172, 0.008225, 0.00206886, 0.00236233, 0.00273795, 0.00236466, 0.00095424, 0.00923008, 0.00211899, 0.00251507014, 0.0031293605, 0.00243123, 0.00105074, 0.00860172, 0.00236219, 0.0025046, 0.00287365, 0.00273651, 0.00126268, 0.00895495, 0.00215287, 0.00246589, 0.00311856, 0.00216424, 0.00102359, 0.00817523, 0.00207443, 0.00234796, 0.00274408, 0.00237824, 0.00095463, 0.0092167, 0.00212237, 0.0025059483, 0.00315233227, 0.00244145, 0.00105124, 0.00859524, 0.00234221, 0.00249183, 0.00286949, 0.00274458, 0.00126619, 0.00903593, 0.00215123, 0.00245869, 0.00311211, 0.00215876, 0.00103237, 0.00826469, 0.00207797, 0.00234637, 0.00275079, 0.00237266, 0.00096917, 0.00929338, 0.0021191, 0.00250563119, 0.00316146784, 0.00243731, 0.00106135, 0.00863291, 0.00234521, 0.00248578, 0.00289326, 0.00273698, 0.00127801, 0.0090413, 0.0021471, 0.00244368, 0.00311344, 0.00215661, 0.00103832, 0.00831358, 0.00206667, 0.00234439, 0.00275186, 0.00236125, 0.00097618, 0.00929659, 0.00211743, 0.00250325329, 0.0031695026, 0.00243559, 0.00106743, 0.0086857, 0.00235039, 0.00248977, 0.00291827, 0.00273751, 0.00129226, 0.00906031, 0.00214014, 0.00245232, 0.00317372, 0.00216047, 0.00104991, 0.00830476, 0.00206264, 0.00234528, 0.00279248, 0.00238103, 0.00098466, 0.00931281, 0.00210729, 0.00249853823, 0.00320828054, 0.00244524, 0.00107779, 0.00859756, 0.00233429, 0.00248808, 0.00293929, 0.002747, 0.00129676, 0.00901578, 0.0021324, 0.0024433, 0.00317051, 0.00215974, 0.00105083, 0.00826254, 0.00205987, 0.00233648, 0.00278282, 0.00237171, 0.00099016, 0.0092769, 0.00210556, 0.0024946006, 0.00319662713, 0.00244172, 0.00107866, 0.00859516, 0.00233049, 0.00249104, 0.00292896, 0.00273759, 0.00129648, 0.0089681, 0.00214023, 0.0024506, 0.00315601, 0.00215504, 0.0010495, 0.00823679, 0.00206082, 0.00233342, 0.00277394, 0.00236025, 0.00098134, 0.00917705, 0.00210228, 0.00249564298, 0.0031852969, 0.00243771, 0.00107555, 0.00849813, 0.0023328, 0.00249464, 0.00292816, 0.00273535, 0.00129168, 0.00892202, 0.00213331, 0.00244701, 0.00314741, 0.00215391, 0.0010487, 0.00818025, 0.00205957, 0.00234266, 0.00278182, 0.00236186, 0.00098498, 0.00914536, 0.0021066, 0.00248927367, 0.00320867077, 0.0024378, 0.0010791, 0.00854271, 0.00233622, 0.00248667, 0.00294062, 0.00273317, 0.00130318, 0.00888749, 0.00213076, 0.00244909, 0.0031593, 0.00214961, 0.00105147, 0.00819041, 0.00205447, 0.00234368, 0.0027936, 0.00236538, 0.0009864, 0.00916085, 0.00210161, 0.00250616996, 0.00320637762, 0.00243206, 0.00107745, 0.00853226, 0.00233324, 0.00249648, 0.00293012, 0.00271957, 0.00128427, 0.00888433, 0.00212113, 0.00244947, 0.00316259, 0.0021397, 0.00104098, 0.00819109, 0.00204287, 0.00234241, 0.00276886, 0.00234582, 0.00097688, 0.00919035, 0.00209922, 0.00249699852, 0.00319795217, 0.00242011, 0.00107154, 0.00855972, 0.00231899, 0.00250001, 0.0029211, 0.00271329, 0.00128941, 0.00895189, 0.00212522, 0.0024522, 0.00314836, 0.00213607, 0.00105039, 0.0082924, 0.00205875, 0.00235181, 0.00277005, 0.00234255, 0.00099066, 0.00930913, 0.00210896, 0.00251660193, 0.00318937073, 0.00242018, 0.0010768, 0.00867117, 0.00233439, 0.00250684, 0.00291392, 0.00271564, 0.00130342, 0.00904417131, 0.00213322253, 0.00246284, 0.00314021, 0.0021357, 0.00106226, 0.00831638, 0.00205923, 0.00236264, 0.00276527, 0.00234679, 0.00099605, 0.00930638, 0.00209762, 0.00249689771, 0.00319659943, 0.00241722, 0.00108274, 0.00862609, 0.00232175, 0.00249366, 0.00291634, 0.00271305, 0.00130357, 0.00899687, 0.00213377, 0.00244544, 0.00315217, 0.00212792, 0.00105922, 0.00830831, 0.00205587, 0.00235026, 0.0027807, 0.00234835, 0.00099204, 0.00934186, 0.00210386, 0.00250446587, 0.0031968914, 0.00241703, 0.00108464, 0.00868046, 0.00232962, 0.00249985, 0.00291532, 0.00271167, 0.00130121, 0.00910086, 0.00213535, 0.00245006, 0.00315796, 0.00213165, 0.00105903, 0.00836102, 0.00206629, 0.00235567, 0.00276131, 0.0023384, 0.0009973, 0.00932716, 0.00211797, 0.00251049362, 0.00318033458, 0.00239721, 0.00108865, 0.00867211539, 0.00233064988, 0.00250172, 0.00291534, 0.00270149, 0.00131303, 0.00904936995, 0.00213480974, 0.00245203, 0.0031692, 0.00212594, 0.00106369, 0.00831267, 0.00206389, 0.0023566, 0.00278266, 0.00234156, 0.00100838, 0.00933075, 0.00210848, 0.00250427308, 0.00320213754, 0.00240007, 0.00109999, 0.00869665481, 0.00233561266, 0.00249817, 0.00294218, 0.00269942, 0.00133453, 0.00911803916, 0.00214414275, 0.00245848, 0.00317524, 0.00212624, 0.00107976, 0.00838135, 0.00207609, 0.00236078, 0.00278679, 0.002333, 0.00102062, 0.009382, 0.00211523, 0.00250597484, 0.00321827503, 0.00239633, 0.00110447, 0.00869668, 0.0023473, 0.00251456, 0.00294208, 0.00269742, 0.00132659, 0.00909329671, 0.00214886456, 0.00245615, 0.00317331, 0.00212811, 0.00107131, 0.00831856, 0.0020772, 0.00236694, 0.00278028, 0.00233452, 0.00100867, 0.00932336, 0.00211248, 0.00251817657, 0.00319788349, 0.00239814, 0.00109744, 0.00868985, 0.00233357, 0.00250913, 0.00293883, 0.00270312, 0.00132087, 0.00907976, 0.00214283, 0.00246357, 0.00316618, 0.00212242, 0.00106866, 0.00833634, 0.00207301, 0.0023669, 0.00278442, 0.00233873, 0.0010046, 0.00930399, 0.00211615, 0.00252579898, 0.00319696427, 0.00239293, 0.00109815, 0.00866962, 0.00234662, 0.00251761, 0.00292704, 0.00268168, 0.00132914, 0.00910734944, 0.00214922847, 0.00245317, 0.00316331, 0.00211241, 0.00107757, 0.00832551, 0.00207595, 0.00236388, 0.00277878, 0.00232554, 0.00102355, 0.00936228, 0.00212101, 0.00252098544, 0.00319409021, 0.00238329, 0.00111681, 0.00874745, 0.00234259, 0.00250611, 0.00291069, 0.00268099317, 0.00134486868, 0.00916893, 0.00213559, 0.00245236, 0.00316122, 0.00211556, 0.00108636, 0.00831986, 0.00206322, 0.00235672, 0.00276376, 0.00232525, 0.00102225, 0.00930968, 0.00211397, 0.00251604524, 0.00318782963, 0.00238546, 0.00110932, 0.00867901, 0.0023408, 0.00250902, 0.00292303, 0.00268289, 0.00132701, 0.00912012, 0.00213802, 0.00245913, 0.00316487, 0.00211129, 0.00108073, 0.00836422, 0.00205808, 0.00236391, 0.00278824, 0.00231047, 0.00101662, 0.0093992, 0.00210283, 0.00251602381, 0.00318980869, 0.00237736, 0.00110674, 0.00868253, 0.00232337, 0.00249869, 0.00293347, 0.00268916, 0.00134188, 0.00911175, 0.00213518, 0.00245505, 0.00315195, 0.00210951, 0.00109118, 0.00841096, 0.0020469, 0.00236524, 0.00276333, 0.00230702, 0.00102059, 0.00936197, 0.00209791, 0.00251636351, 0.00318532274, 0.0023788, 0.00110993, 0.00873893, 0.00232649, 0.00250994, 0.00292665, 0.00268480182, 0.00133688573, 0.00916163, 0.00212766, 0.00245516, 0.00314671, 0.00211593509, 0.00108090707, 0.00834501, 0.00205245, 0.00235812, 0.00276113, 0.00232278, 0.00101483, 0.00929963, 0.00210134, 0.00251021213, 0.00319003919, 0.00240413705, 0.00110705732, 0.00868157, 0.0023378, 0.00251314, 0.00292602, 0.00271312171, 0.00133373076, 0.00911893, 0.00214425, 0.00245288, 0.0031681, 0.00213808706, 0.00108528964, 0.00833648, 0.00205657, 0.00236808, 0.00281302, 0.0023513, 0.00101826, 0.00931805, 0.0021114, 0.00253102952, 0.00320497015, 0.00241898, 0.00111185, 0.00861846, 0.00234212, 0.00250789, 0.00295191, 0.00272064586, 0.00133444031, 0.00907051, 0.00214418, 0.00246701, 0.00320929, 0.00212470838, 0.0010864503, 0.00828544, 0.00207404, 0.00237573, 0.00282283, 0.00234811, 0.00101644, 0.00921532, 0.00211664, 0.00252088346, 0.00326000224, 0.00241928, 0.00110754, 0.0086381, 0.0023487, 0.0025009, 0.00298772, 0.00271801557, 0.00132776366, 0.00906815, 0.00214177, 0.00246436, 0.00324451, 0.00213059923, 0.00108844659, 0.00827684, 0.00207116, 0.00237012, 0.00280693, 0.00234809, 0.0010168, 0.00935266, 0.00212102, 0.00251818378, 0.00321149942, 0.00240960298, 0.00111977127, 0.00872819, 0.0023605, 0.00250287, 0.00295512, 0.00270077423, 0.00135222543, 0.00907647, 0.00215813, 0.00245806, 0.00318852, 0.00211589178, 0.00109714374, 0.00828436, 0.00208094, 0.00236122, 0.0027983, 0.00233039, 0.00102156, 0.00921154, 0.0021322, 0.00250440394, 0.00323037268, 0.00240071, 0.00111406, 0.00858842, 0.00236433, 0.00249524, 0.00295254, 0.00270332326, 0.00133611448, 0.00903951, 0.00214911, 0.00245352, 0.00316428, 0.00211438304, 0.00109126337, 0.00824421, 0.00207005, 0.00234656, 0.00275446, 0.00232075457, 0.00102209882, 0.00921424, 0.00213122, 0.00249871192, 0.00316778827, 0.00239153998, 0.00111088587, 0.00860596, 0.00235434, 0.00247599, 0.00290728, 0.00268670614, 0.00133583706, 0.00900485, 0.0021591, 0.00242094, 0.00313267, 0.0021067285, 0.00108561851, 0.00819829, 0.00209127, 0.00232077, 0.00275573, 0.00231206, 0.00101864, 0.00909413, 0.00215589, 0.00247571268, 0.00319518079, 0.00237957225, 0.00110785116, 0.00851302, 0.00238151, 0.00246949, 0.00291978, 0.00269463169, 0.00132883538, 0.00898308, 0.00217359, 0.00242018, 0.0031455, 0.00210890896, 0.00108218263, 0.00816344, 0.00210738, 0.00231485, 0.00275464, 0.00230904, 0.00100876, 0.00915419, 0.00215233, 0.00247023907, 0.00318573602, 0.00238498906, 0.00110573764, 0.0085737, 0.00237527, 0.00247231, 0.0029281, 0.0026765014, 0.00132361997, 0.00902198069, 0.00215429324, 0.00243381, 0.00316066, 0.00209282036, 0.00107692264, 0.00822614, 0.00208078, 0.00232915, 0.00276579, 0.00232226, 0.00101551, 0.00917164, 0.00213191, 0.00247378065, 0.00316387904, 0.00238748, 0.00110566, 0.00854198, 0.00237644, 0.00247553, 0.00292349, 0.00268828822, 0.00133081037, 0.00902439, 0.00217087, 0.00242856, 0.00315093, 0.00211186428, 0.00108259567, 0.00826932, 0.00207886, 0.0023326, 0.0027771, 0.00232739374, 0.00101570541, 0.00918629, 0.00215319, 0.00248049432, 0.00320202531, 0.00240558991, 0.00110915955, 0.00852731, 0.00237505, 0.00246876618, 0.00289073796, 0.00268229167, 0.00133099302, 0.00906408206, 0.00216623303, 0.0024189523, 0.00315353111, 0.00211441913, 0.00108714856, 0.00838367175, 0.00207895646, 0.00232144794, 0.00276609068, 0.00231318106, 0.00101092039, 0.00932530873, 0.00214379374, 0.00246017356, 0.00316053606, 0.00240201759, 0.00111387309, 0.00859965, 0.00237844, 0.00247420068, 0.00283295522, 0.00265117246, 0.00131105841, 0.00917702168, 0.00216039247, 0.00241888314, 0.0030714632, 0.00207604305, 0.00107037311, 0.00834347587, 0.00208896794, 0.00232567708, 0.00267698523, 0.00228021201, 0.00099682156, 0.00927194487, 0.00211945758, 0.00247204234, 0.00310483482, 0.00235844636, 0.00109924504, 0.00853905734, 0.00235026819, 0.00245361263, 0.00281310757, 0.00265192543, 0.00132185861, 0.00900788512, 0.00215372327, 0.00243198, 0.00301111, 0.00203933613, 0.00104517816, 0.0080907, 0.00207062, 0.00233902, 0.00262694, 0.00225461321, 0.000970344408, 0.00891723, 0.00211888, 0.00247980771, 0.003035211, 0.00232210406, 0.00106134079, 0.00837924983, 0.00234900974, 0.00245931, 0.00280418, 0.0026242577, 0.00127293123, 0.00880308449, 0.00215631048, 0.00243575, 0.00304507, 0.00206142687, 0.00103377213, 0.00801803637, 0.00208432321, 0.00234784465, 0.00268254662, 0.00224221288, 0.000964802166, 0.0088655455, 0.00211088895, 0.00249614357, 0.00312571297, 0.00231224135, 0.00106960465, 0.00842930656, 0.00232442073, 0.00246808, 0.00287572, 0.00257981685, 0.00128014293, 0.00902457, 0.00211952, 0.00243412, 0.00302921, 0.00200897176, 0.0010352151, 0.00816447, 0.00203273, 0.00232999, 0.0026494, 0.00220853579, 0.000966077496, 0.00894175, 0.00207916, 0.00247127563, 0.00303938356, 0.00229062955, 0.00106181263, 0.00827064, 0.00230081, 0.00243433, 0.00279531, 0.0025891955, 0.00127993256, 0.00867649, 0.00211125, 0.00242808, 0.00300663, 0.00203629117, 0.00105472573, 0.00796951, 0.0020269, 0.00233484, 0.00262358, 0.00222097733, 0.000979720149, 0.00904734, 0.00206228, 0.00246643159, 0.0030208875, 0.00230803969, 0.00107146113, 0.00823464, 0.00225762, 0.00244184141, 0.00275520026, 0.0025975802, 0.00129360508, 0.00878189, 0.00209562, 0.00243277, 0.00293253, 0.00204524305, 0.00105241907, 0.00798125, 0.00202343, 0.00233357, 0.00257373, 0.00222859532, 0.000984778395, 0.0089246, 0.00207509, 0.00248119398, 0.00298813893, 0.00232172082, 0.00107653707, 0.00826174, 0.00229589, 0.00245034, 0.00273491, 0.00259102718, 0.00129323441, 0.00883444, 0.00210121, 0.00243083, 0.00295275, 0.00203754962, 0.00105233782, 0.0080129, 0.00202235, 0.00234761, 0.00258073, 0.00222499319, 0.000984561746, 0.00893969, 0.00206881, 0.00248015719, 0.00298998458, 0.00229017297, 0.00107806118, 0.00823752, 0.00228749, 0.00244517, 0.00272975, 0.00258431397, 0.00129658275, 0.00878401, 0.00210122, 0.00242585, 0.00295266, 0.00202448247, 0.00105035072, 0.00797132, 0.00201889, 0.00233999, 0.00259858, 0.0022273541, 0.000974442984, 0.00884022, 0.0020615, 0.00248117093, 0.00303706131, 0.0023064022, 0.00107349339, 0.00822338, 0.00228579, 0.00246151, 0.00277001, 0.00258993963, 0.00128061685, 0.00888802, 0.00209717, 0.00244204, 0.00299621, 0.00203855801, 0.00103954226, 0.00803759, 0.00202029, 0.00235111, 0.00263906, 0.00222122693, 0.000971437781, 0.00884669, 0.00204995, 0.00251718378, 0.00302074384, 0.00230800221, 0.00106260856, 0.00822556, 0.00226045, 0.00248786, 0.00275843, 0.00257904897, 0.00127267174, 0.0087912, 0.00210347, 0.00246438, 0.0029591, 0.00201516273, 0.00103698287, 0.0079022, 0.00203929, 0.00235472, 0.0025872, 0.00219446025, 0.000973006943, 0.00879403, 0.00207229, 0.00249933591, 0.00299735973, 0.00226052036, 0.00105990085, 0.0082861, 0.00232565, 0.00250556, 0.00271659, 0.00256269099, 0.00129284151, 0.00883847, 0.00216122, 0.00249446, 0.00287665, 0.00200570654, 0.00104862812, 0.00799311, 0.00213133, 0.00238542, 0.00252652, 0.00219775806, 0.000988570042, 0.0090372, 0.0021725, 0.00254062726, 0.00296332058, 0.00226236018, 0.00107450027, 0.00838239957, 0.00238996581, 0.00251483, 0.00267683, 0.00253042136, 0.00129521091, 0.00901328, 0.00214758, 0.00247188, 0.00287155, 0.00198103348, 0.0010499896, 0.00800839, 0.00202556, 0.00236556, 0.00254473, 0.00215049786, 0.000984095619, 0.00877948, 0.00209643, 0.00252144341, 0.00293338415, 0.0022411081, 0.00107334449, 0.00810389, 0.00236973, 0.00249723, 0.00270388, 0.00253161928, 0.00129364827, 0.00900344, 0.00221314, 0.00247121, 0.00293266, 0.00198900537, 0.00104926166, 0.00805771, 0.00214042, 0.00236218, 0.00253907, 0.00219381414, 0.000982795143, 0.008983, 0.0022227, 0.0025185144, 0.00293449964, 0.00226578326, 0.00106960302, 0.00836711, 0.00246716, 0.0024860613, 0.00264034676, 0.00254477817, 0.00128863775, 0.00881828, 0.00225166, 0.00247103, 0.00290236, 0.00201053615, 0.00104683731, 0.00804888, 0.00216156, 0.00235202, 0.00251582, 0.00220711762, 0.000985635445, 0.00895883, 0.00220334, 0.00251007592, 0.00294792652, 0.00227967836, 0.00106447784, 0.00830918, 0.00242527, 0.00248335, 0.00264994, 0.00257084868, 0.00128442678, 0.00889458, 0.00224237, 0.00245215, 0.00284597, 0.00200606952, 0.0010218448, 0.00797471, 0.00217605, 0.00233728, 0.00248061, 0.00220761984, 0.0009754317, 0.00898206, 0.00221913, 0.00252360548, 0.00290783658, 0.00227344315, 0.00105623307, 0.00830793, 0.00246789, 0.00249052, 0.00262359, 0.00255920761, 0.00128671783, 0.00891523, 0.00229183, 0.00247435, 0.00284416, 0.00202157791, 0.00102623308, 0.00806203, 0.00219874, 0.00235701, 0.00247519, 0.00219571171, 0.000969181652, 0.00904312, 0.00221863, 0.00252036913, 0.00288038771, 0.00227760011, 0.00105090416, 0.00830094, 0.00245978, 0.00247987173, 0.00262413779, 0.00256452267, 0.00127612869, 0.00887186, 0.00227143, 0.00246299, 0.00282409, 0.00201636949, 0.00102418638, 0.00801826, 0.00219286, 0.00235321, 0.00247139, 0.0022146, 0.00097525, 0.00900086, 0.00220958, 0.00251537259, 0.00287421956, 0.00227683107, 0.00105578534, 0.00830919, 0.00246057, 0.00248671765, 0.00260221981, 0.00256392383, 0.00127866049, 0.00881838, 0.00226279, 0.00245913, 0.00281496, 0.00201004767, 0.00102844601, 0.00799003, 0.00218274, 0.00234202, 0.00245545, 0.002208933, 0.000974409108, 0.0089191, 0.00221652, 0.00250755087, 0.00287853112, 0.00229279231, 0.00105665973, 0.00824887, 0.00247406, 0.00247792597, 0.00261470862, 0.00257080188, 0.0012787981, 0.0087695, 0.00227501, 0.00244984, 0.00280123, 0.00201508799, 0.00102529489, 0.00795391, 0.00219515, 0.0023336, 0.00247208, 0.00220463867, 0.000971849309, 0.00892935, 0.00222869, 0.00251462893, 0.00287809479, 0.00227670232, 0.00105648104, 0.00824497, 0.00247409, 0.00248196744, 0.00261402247, 0.00256919116, 0.00128483225, 0.00881108, 0.00227426, 0.00245961, 0.00281715, 0.0020128598, 0.00103663327, 0.00798497, 0.0021871, 0.00233591, 0.00245825, 0.00220325566, 0.000977233984, 0.00893928, 0.00221291, 0.0025086985, 0.00287132082, 0.00228633685, 0.00105873542, 0.00827541, 0.0024749, 0.00248519494, 0.00261563389, 0.00257350062, 0.00128567766, 0.00883907, 0.00227101, 0.00245674, 0.00281183, 0.0020156058, 0.00102684717, 0.00800791, 0.00219716, 0.00234352, 0.00245424, 0.00220979797, 0.000973444548, 0.00897675, 0.00222401, 0.00251672859, 0.00287242024, 0.00229062955, 0.0010529682, 0.00830938, 0.00248702, 0.002479624, 0.00259723305, 0.00257067475, 0.00128743181, 0.00884489, 0.00229197, 0.00245547, 0.00279938, 0.00201419648, 0.00103693362, 0.00800783, 0.00219311, 0.00234453, 0.00243712, 0.00220766803, 0.000977709307, 0.00897121, 0.00222174, 0.00251941383, 0.00284772459, 0.00228726887, 0.00104860205, 0.00825737, 0.00247839, 0.00248379563, 0.00259051728, 0.00257028104, 0.00128544995, 0.0087977, 0.00228166, 0.0024702, 0.0027984, 0.00201913016, 0.00102907524, 0.00799044, 0.00219643, 0.00235955, 0.00244815, 0.00220811111, 0.000976029027, 0.00894305, 0.00222684, 0.00252980925, 0.00285007106, 0.00228232751, 0.00105399033, 0.0082634, 0.00248896, 0.00248163, 0.0025941, 0.0025687695, 0.00128506438, 0.00879806, 0.00227782, 0.00247104, 0.00279042, 0.00201505143, 0.00102712319, 0.00798614, 0.00220092, 0.00235521, 0.00244359, 0.0021998731, 0.000971304486, 0.0089469, 0.00223083, 0.00252405438, 0.00285120658, 0.00228667911, 0.00104998157, 0.00823052, 0.00249601, 0.00248197583, 0.00259680115, 0.00257168384, 0.00127518107, 0.00878004, 0.00227915, 0.00246375, 0.00280561, 0.00201284932, 0.00102221721, 0.00797488, 0.00219857, 0.00234633, 0.0024562, 0.00220373482, 0.00096646091, 0.00892464, 0.00222799, 0.00250820233, 0.00285997498, 0.00228747353, 0.00104603788, 0.00825561, 0.00248158, 0.00246365112, 0.0026102406, 0.00257067964, 0.00126654573, 0.00879474, 0.00228412, 0.00244245, 0.00281141, 0.00201062905, 0.00101554277, 0.00796773, 0.00219881, 0.00232754, 0.00245218, 0.00221056677, 0.000961513259, 0.00891971, 0.00223744, 0.00250380137, 0.0028700775, 0.00228281855, 0.00104233122, 0.00824433, 0.00248816, 0.00245733163, 0.00260346779, 0.00255773379, 0.00126950094, 0.00877093, 0.00229634, 0.00244359, 0.00279658, 0.00200600084, 0.00101651321, 0.00799767, 0.00220363, 0.00231725, 0.00244688, 0.00220321887, 0.000959993806, 0.00891447, 0.0022293, 0.00248519261, 0.00285120402, 0.00227750838, 0.00104184973, 0.00822778, 0.00249654, 0.00244577, 0.00258803, 0.00255610072, 0.00126067968, 0.00877237, 0.00228495, 0.00243112, 0.00278227, 0.00200668257, 0.00101484405, 0.00797466, 0.00220158, 0.00231308, 0.00243223, 0.00220559351, 0.000958213699, 0.00889744, 0.00222755, 0.00248226477, 0.00284213503, 0.00227811071, 0.00103728031, 0.00818943, 0.00248143, 0.00244609267, 0.00258889492, 0.0025629201, 0.00126307993, 0.00877771, 0.00228859, 0.00243839, 0.00279051, 0.0020149441, 0.00100833725, 0.00793353, 0.00220006, 0.00231726, 0.00243728, 0.00219305116, 0.000957721262, 0.00891191, 0.00222048, 0.00249008415, 0.00285038259, 0.00227925251, 0.00103618111, 0.00821427, 0.00247691, 0.00244299858, 0.00257611903, 0.00255774963, 0.00126056443, 0.00877953, 0.00226999, 0.00243788, 0.00279238, 0.00200269744, 0.00101384195, 0.00793672, 0.00219043, 0.00231338, 0.00245502, 0.00218802132, 0.000954857154, 0.0088709, 0.00221448, 0.00248669647, 0.00283749169, 0.00226204609, 0.00104112353, 0.00817386, 0.00247196, 0.0024452, 0.00258978, 0.00254437886, 0.00126758718, 0.00871415, 0.00226892, 0.00243354, 0.0027909, 0.00199988228, 0.00101822393, 0.00794361, 0.00217661, 0.00230653, 0.0024344, 0.0021903601, 0.000958312245, 0.00885995, 0.00221836, 0.00248516886, 0.00283867237, 0.00227235327, 0.00103345129, 0.00816499, 0.00247881, 0.00244508, 0.00259474, 0.0025478641, 0.00125981076, 0.00877297, 0.00225883, 0.00243112, 0.00279995, 0.00200344482, 0.00100991107, 0.00798635, 0.00218074, 0.00231036, 0.00245492, 0.00218402222, 0.000949464447, 0.00892299, 0.00222281, 0.00248410041, 0.0028605191, 0.00226537697, 0.00102792191, 0.00822081, 0.00247916, 0.00243529, 0.0026074, 0.00254837051, 0.00124685466, 0.00878535, 0.00226822, 0.00242851, 0.00280554, 0.00199772418, 0.00100348238, 0.00799669, 0.00217172, 0.00230998, 0.00246391, 0.00218402315, 0.000943432213, 0.00889507, 0.00222034, 0.00248466991, 0.00286695408, 0.00226836768, 0.00102464168, 0.00822548, 0.00247557, 0.0024215, 0.00261302, 0.00254427013, 0.00121525011, 0.00885109, 0.00226478, 0.00240894523, 0.00280983513, 0.00199525268, 0.000978818978, 0.00803251, 0.00217927, 0.00229738303, 0.00244722073, 0.00217824709, 0.000926016772, 0.00897746, 0.00223409, 0.00246392214, 0.0028646565, 0.00226454809, 0.00100675109, 0.00828857, 0.00248941, 0.00242532929, 0.00261396612, 0.00254489435, 0.0012188938, 0.00887194, 0.00227586, 0.00242095836, 0.0028044947, 0.00198855414, 0.00098584895, 0.00806844, 0.00218538, 0.00229178159, 0.00245116209, 0.00217394903, 0.000926267938, 0.00899197, 0.00222189, 0.0024638928, 0.00286601228, 0.00225700438, 0.0010028726, 0.00827792, 0.00248177, 0.00241229567, 0.00260293274, 0.00254103472, 0.00121057814, 0.00888495, 0.00227666, 0.00241131824, 0.00278872717, 0.00198459253, 0.000977404881, 0.00806682, 0.00218258, 0.00229111663, 0.00244083372, 0.00217329944, 0.000923043466, 0.00898755, 0.00221903, 0.00245338981, 0.00285421242, 0.00225653616, 0.00099958072, 0.00830116, 0.0024862, 0.0024128, 0.00259816, 0.00253673573, 0.00120726903, 0.00890028, 0.0022691, 0.00240966468, 0.0027950916, 0.00199317955, 0.00097925961, 0.00809195, 0.00217841, 0.00229058997, 0.00243755686, 0.00220072549, 0.000923908781, 0.00900485, 0.00221304, 0.00246059243, 0.00285411184, 0.00227842177, 0.00100587111, 0.00830688, 0.00247109, 0.00241429312, 0.00260030082, 0.00256094383, 0.00121601159, 0.00887922, 0.00225476, 0.00241270429, 0.00279085618, 0.00200487953, 0.000984769431, 0.00808779, 0.00216825, 0.00228679669, 0.00243681297, 0.00219545257, 0.000927714224, 0.0090243, 0.00223019, 0.00245205499, 0.0028535584, 0.00227722339, 0.00100285676, 0.00830335, 0.0024701, 0.00241276971, 0.00259281974, 0.00256352872, 0.00121450436, 0.00891329, 0.00224616, 0.0024105981, 0.00278696278, 0.00200882088, 0.000981322024, 0.00810742, 0.00216977, 0.00229773484, 0.00242948625, 0.0021989313, 0.00092422968, 0.0090521, 0.0022111, 0.0024629354, 0.00284797652, 0.00229007145, 0.00100043393, 0.00832219, 0.00246648, 0.00242402, 0.00259181, 0.00258239941, 0.00120979245, 0.00893001, 0.00225168, 0.00242685, 0.002774, 0.00202269526, 0.000978924334, 0.0081143, 0.00215662, 0.00230302, 0.0024423, 0.00221590791, 0.000920978957, 0.00907547, 0.00221538, 0.00247757952, 0.00285841734, 0.00230020098, 0.0009986402, 0.00835741, 0.00246405, 0.00243171, 0.00259688, 0.0025793775, 0.00121256127, 0.00897594, 0.00224176, 0.00242664, 0.0027915, 0.00202663988, 0.000976118317, 0.00805871, 0.00215284, 0.00231612, 0.0024377, 0.00222277525, 0.000918205827, 0.0090507, 0.00219475, 0.00247223745, 0.00283698575, 0.00229945267, 0.000996275339, 0.00833695, 0.00244163, 0.00243238, 0.00258838, 0.00258189603, 0.00120853132, 0.00896688, 0.00222827, 0.00241119, 0.00277566, 0.00202258909, 0.000976306153, 0.00811576, 0.00214691, 0.00229684, 0.00242792, 0.00221758499, 0.000919102225, 0.00905171, 0.00218234, 0.00247271499, 0.00282735145, 0.00229906756, 0.00100347621, 0.00832167, 0.00245075, 0.00242333, 0.00256779, 0.00258390117, 0.00122092373, 0.0089459, 0.00223977, 0.00242082, 0.00276708, 0.00202810206, 0.000984099344, 0.00813306, 0.00214881, 0.00231746, 0.00241547, 0.00222096778, 0.00093068229, 0.00911258, 0.00221402, 0.00247323397, 0.00281058345, 0.00231476268, 0.00101038173, 0.00836559, 0.00245413, 0.00242279, 0.00255297, 0.00260012667, 0.00122240803, 0.0089385, 0.0022332, 0.00241486, 0.00273725, 0.00202834141, 0.000988750369, 0.00812087, 0.00213829, 0.00230052, 0.00238792, 0.00222239387, 0.000928507827, 0.0090672, 0.00217889, 0.00247123442, 0.00278941425, 0.00230463827, 0.00100812258, 0.00832182, 0.0024413, 0.00241749, 0.00254502, 0.00258664018, 0.00121668389, 0.00891133, 0.00222209, 0.00240547, 0.00273015, 0.00202641217, 0.000988940708, 0.00811014, 0.00212977, 0.00229434, 0.00238468, 0.00221608509, 0.000931291957, 0.00905161, 0.00217806, 0.00246535614, 0.0027816419, 0.00230225385, 0.0010121665, 0.00829969, 0.00243613, 0.00241943, 0.0025484, 0.00258536125, 0.00122267124, 0.00889164, 0.00221947, 0.00240753, 0.00272927, 0.00201836624, 0.000989473076, 0.00810443, 0.00213517, 0.00229799, 0.00239004, 0.00221571606, 0.000931997842, 0.00908057, 0.00217316, 0.00246674847, 0.00279703806, 0.0023063689, 0.0010099269, 0.00831094, 0.00243416, 0.0024268, 0.00255113, 0.00258729514, 0.00122127915, 0.00889165, 0.0022226, 0.00241457, 0.00272844, 0.00202245079, 0.000987711828, 0.00811515, 0.00213463, 0.00230744, 0.00239783, 0.00221292395, 0.000929587695, 0.00905376, 0.00217209, 0.00247231, 0.00279762, 0.00229318091, 0.00100674911, 0.00831952, 0.00243401, 0.00242577, 0.00254239, 0.00258381222, 0.00121709029, 0.00890807, 0.00222531, 0.00241557, 0.00272936, 0.00202788995, 0.000984184677, 0.00810956, 0.00212034, 0.0023069, 0.00239267, 0.00221325923, 0.00092824595, 0.00908065, 0.00217812, 0.00247925473, 0.00277179736, 0.00230155513, 0.00100857799, 0.00826022, 0.00243091, 0.00243422, 0.00253387, 0.0025772145, 0.00121740263, 0.00887733, 0.00222141, 0.00241714, 0.00269562, 0.00202466547, 0.000987233943, 0.00807102, 0.00212322, 0.0023044, 0.00236477, 0.00220870809, 0.000932450348, 0.00895421, 0.00215304, 0.0024662849, 0.00275599421, 0.00229191035, 0.0010144409, 0.00825754, 0.00243228, 0.00242182, 0.00252923, 0.00258232467, 0.00123271963, 0.00886122, 0.00222098, 0.00240764, 0.00272285, 0.00201873714, 0.000994356582, 0.00805181, 0.00212003, 0.00230524, 0.00238118, 0.00220395718, 0.000937037868, 0.00901376, 0.00215979, 0.00246490375, 0.00277892896, 0.00229636859, 0.0010122963, 0.00825608, 0.00241895, 0.00241942, 0.00253261, 0.00258089183, 0.00121936889, 0.00885398, 0.00220811, 0.00240532, 0.00272305, 0.00202830299, 0.00098692358, 0.00803045, 0.00211365, 0.00230433, 0.00238027, 0.00220759236, 0.00092782249, 0.00899238, 0.00216423, 0.00246601971, 0.00278004189, 0.00229263562, 0.001013275, 0.00823234, 0.00242852, 0.00242814, 0.00253086, 0.00257419329, 0.0012214327, 0.00883554, 0.00221924, 0.00240938, 0.00270445, 0.00202608597, 0.000987976324, 0.00807231, 0.00212676, 0.00231573, 0.00237152, 0.00221404037, 0.000931858842, 0.00898629, 0.00218452, 0.00247055874, 0.00278771319, 0.00230559451, 0.00101242214, 0.00825322, 0.00244382, 0.00242823, 0.00256945, 0.00257798913, 0.00122627977, 0.0089586, 0.00222535, 0.00241232, 0.0027813, 0.00202390854, 0.000996322953, 0.00812412, 0.00215328, 0.00230511, 0.00246751, 0.00220824894, 0.000939592894, 0.00908489, 0.00219993, 0.002463307, 0.00284847734, 0.00229417812, 0.00101485953, 0.00833185, 0.00244754, 0.00241405, 0.00259611, 0.00257603941, 0.00122046343, 0.00893608, 0.00223505, 0.00239439472, 0.00281720236, 0.00201817229, 0.000980796642, 0.00808375, 0.00213807, 0.00230258913, 0.00248097209, 0.00220312877, 0.000929702946, 0.00902189128, 0.00219443743, 0.00246412586, 0.0028909964, 0.00230071228, 0.00101041875, 0.00825403444, 0.00244380767, 0.00242086081, 0.00264050486, 0.00258034677, 0.00122706254, 0.00878372416, 0.002229481, 0.00239888183, 0.00283301971, 0.0020250238, 0.000989400549, 0.00801252387, 0.00214230898, 0.00229596253, 0.00245986087, 0.00220615184, 0.00093184819, 0.00897630397, 0.00219240948, 0.00246559177, 0.00286371028, 0.00229567173, 0.00100797671, 0.00824627094, 0.00244201929, 0.00243014749, 0.00262528379, 0.00258500106, 0.00122804241, 0.00886244234, 0.00222472218, 0.00238903379, 0.00281373761, 0.00203340757, 0.000985479448, 0.00802444201, 0.00214795792, 0.00229500048, 0.00246329047, 0.00222165999, 0.000928706839, 0.00894092862, 0.00220534811, 0.00244361674, 0.00284914393, 0.00230580522, 0.00100724795, 0.00808429159, 0.0024301887, 0.00238106912, 0.00254305894, 0.00259773107, 0.0012234574, 0.00875257142, 0.00222271425, 0.00236134953, 0.0027786491, 0.00203654123, 0.000984530314, 0.00789843127, 0.00213436177, 0.00226490386, 0.0024228571, 0.00222769869, 0.000933782198, 0.00888397545, 0.0021899899, 0.00242160028, 0.00282730884, 0.00231925538, 0.00102079008, 0.00798946898, 0.00240626256, 0.0023737587, 0.00257654302, 0.00261273212, 0.00124746165, 0.00866018608, 0.00221421849, 0.00237138523, 0.0028102228, 0.00205178419, 0.00100336818, 0.00796162523, 0.00215262547, 0.00226328056, 0.00247556507, 0.00224885601, 0.000934236916, 0.00870308373, 0.00220056647, 0.0024373366, 0.00287642982, 0.00232562423, 0.00102364144, 0.00794911012, 0.00244693784, 0.00239747786, 0.00260556489, 0.00261757779, 0.00124040246, 0.00862484798, 0.00221999921, 0.00237461482, 0.00282963552, 0.0020477518, 0.000990882632, 0.00793296378, 0.00214107009, 0.00228381972, 0.0024701592, 0.00225526327, 0.000937163713, 0.00880455691, 0.00219452218, 0.00244787964, 0.00288820895, 0.00232774578, 0.00100871967, 0.0079434365, 0.00241291313, 0.00239219749, 0.00260289549, 0.00262306235, 0.00121679588, 0.00858098082, 0.00221769232, 0.00237556384, 0.00281349826, 0.00206358708, 0.000979580451, 0.00781572331, 0.00215085712, 0.00229452341, 0.00245955354, 0.0022507899, 0.000919904676, 0.00871603936, 0.00218410627, 0.00243186089, 0.00283436198, 0.00232743262, 0.00100600417, 0.00788780767, 0.00240203133, 0.0023894473, 0.00255425135, 0.00260240771, 0.00122356007, 0.00849919952, 0.00223095925, 0.00238339929, 0.00279386132, 0.0020511914, 0.000985772582, 0.00777830184, 0.00215191068, 0.00228685467, 0.00245349342, 0.00223962427, 0.000923442713, 0.00858685002, 0.0021936337, 0.00242524408, 0.00282778894, 0.00231835549, 0.000998614123, 0.00771941431, 0.00239718705, 0.00237061479, 0.00251655607, 0.00260430831, 0.00122597371, 0.00827207509, 0.00220173108, 0.00236082613, 0.00272853952, 0.00205185614, 0.000986112631, 0.00764460396, 0.00213243603, 0.00227585202, 0.00241201697, 0.00224075606, 0.000927838322, 0.0084884651, 0.00218118611, 0.00241139042, 0.00281621539, 0.002317857, 0.000995286973, 0.00769208651, 0.0024084365, 0.00237309723, 0.00251898868, 0.00259645167, 0.00121705083, 0.00828150846, 0.00219080597, 0.00235585496, 0.00274242042, 0.00203895965, 0.000972848327, 0.0076526138, 0.00212435867, 0.00225668214, 0.00239798427, 0.00222286861, 0.000912672433, 0.00854359567, 0.00217766967, 0.00240805466, 0.00281207799, 0.00231068628, 0.000984068844, 0.00771669671, 0.00239669322, 0.00236756727, 0.00252744486, 0.00259373616, 0.00120821083, 0.00830217917, 0.0021989129, 0.00234671775, 0.00275789108, 0.0020356134, 0.000971643196, 0.00760894688, 0.00212800479, 0.00225142739, 0.00241900655, 0.00223362492, 0.00090992084, 0.00843850244, 0.00218894309, 0.00239463733, 0.00280860602, 0.00229422841, 0.000984938, 0.00774384011, 0.00241486053, 0.0023525008, 0.00252751308, 0.00258041453, 0.00120550743, 0.00830495637, 0.00222042575, 0.00234486628, 0.00276360568, 0.00202325336, 0.000969257788, 0.00762525015, 0.00212587556, 0.0022475638, 0.00242468808, 0.00220458535, 0.000905187393, 0.00839734729, 0.00216664746, 0.0023885495, 0.00283135404, 0.00228321599, 0.000987817184, 0.0076492657, 0.00238666637, 0.00234804652, 0.00253195758, 0.00256322022, 0.00120046455, 0.00820181146, 0.00218812726, 0.00233728345, 0.00274346792, 0.00201196992, 0.000971003843, 0.00757346954, 0.0021172422, 0.00224173511, 0.00241095014, 0.00218740921, 0.000913156953, 0.00846055057, 0.00215911609, 0.00237093051, 0.00282196351, 0.00226777303, 0.000987375039, 0.00769049954, 0.00239400053, 0.00233179145, 0.00253122929, 0.00254241913, 0.0012041739, 0.00825295597, 0.00218625017, 0.00232473691, 0.00273503992, 0.00199403218, 0.00096753973, 0.00758359442, 0.00211459631, 0.00221744762, 0.00240807771, 0.00217438652, 0.000907893467, 0.00843277853, 0.00214767153, 0.00236855214, 0.0028289964, 0.00224728696, 0.000987335457, 0.00767993229, 0.00237792102, 0.00233258656, 0.00255412236, 0.00253415154, 0.00120079506, 0.00824008044, 0.002181591, 0.00231742929, 0.00277789566, 0.00199341634, 0.000965083425, 0.00758152409, 0.00211072597, 0.00222241599, 0.00243547303, 0.00216778996, 0.000904853689, 0.00847068895, 0.00213989872, 0.00236909045, 0.00286457501, 0.0022544309, 0.000984962331, 0.00768318959, 0.00237652706, 0.00233831978, 0.00258316379, 0.00252924114, 0.00120081683, 0.00822008587, 0.00220814091, 0.00232116831, 0.00280539203, 0.00198680675, 0.00096301781, 0.00759664318, 0.00213336782, 0.00222829427, 0.00243277871, 0.00216657133, 0.000907919894, 0.00848830026, 0.00214844337, 0.00236475561, 0.00284802797, 0.0022451228, 0.000983496197, 0.00770540815, 0.00239160587, 0.0023370774, 0.00257574883, 0.0025312989, 0.001202513, 0.00829559006, 0.00219898089, 0.00232051383, 0.00279400614, 0.00198541838, 0.000964707055, 0.0076249619, 0.002119279, 0.00222685724, 0.00243965443, 0.00217233272, 0.000904198561, 0.00846333057, 0.00214647199, 0.00236882246, 0.00285745203, 0.00224828883, 0.000986087136, 0.00773746753, 0.00238038856, 0.00233389414, 0.00256645679, 0.00253061438, 0.00120131625, 0.0082765324, 0.00219025952, 0.00232039671, 0.00278731412, 0.00199624151, 0.000963740225, 0.00765604293, 0.00212789746, 0.00222934829, 0.00241700071, 0.00217070989, 0.00090551941, 0.00849640369, 0.00214578165, 0.00235573296, 0.00283481739, 0.00224503851, 0.000981488382, 0.00775085948, 0.00237114006, 0.00232882588, 0.00255436287, 0.00253004488, 0.00119974499, 0.00828066655, 0.00218546088, 0.00231823628, 0.00279401778, 0.00199128524, 0.000961725018, 0.00763394078, 0.00211296696, 0.002218368, 0.0024354104, 0.00217184005, 0.000905789551, 0.00846612919, 0.00214176695, 0.00236801337, 0.00283735013, 0.00225591566, 0.00097874878, 0.00773601793, 0.00237532449, 0.00232890528, 0.0025475733, 0.00254923385, 0.0012005961, 0.00830292981, 0.00218311953, 0.00231332285, 0.00277948566, 0.00199715002, 0.000964125909, 0.0076174424, 0.00210665842, 0.00222308654, 0.00242040819, 0.00217390037, 0.00090470881, 0.00846388843, 0.00214040163, 0.00235570595, 0.00283555477, 0.00226082583, 0.000976570882, 0.00774287246, 0.00237688213, 0.00232992182, 0.00254632183, 0.00253797066, 0.00121097406, 0.00827964675, 0.00220635766, 0.00231177593, 0.00279060961, 0.00199152972, 0.000963220547, 0.00760169933, 0.00211795163, 0.00222369167, 0.00242712977, 0.00217192154, 0.000907128269, 0.00844835117, 0.00215064944, 0.00235668756, 0.00285058981, 0.00225163926, 0.000977417571, 0.00773353688, 0.0023868517, 0.00232515065, 0.00256260065, 0.00254050433, 0.00120023021, 0.00828502886, 0.00220556231, 0.00230378984, 0.00280076452, 0.00199962244, 0.00096398266, 0.00754283788, 0.00212554494, 0.00220585, 0.00244113, 0.00219174521, 0.000906150381, 0.00827371422, 0.00215067272, 0.00232850458, 0.00285578961, 0.00225727283, 0.000980061945, 0.00758301606, 0.00238908152, 0.00229930622, 0.002572397, 0.00254096603, 0.00119550072, 0.0081569124, 0.00220782752, 0.00228171051, 0.00279761665, 0.0020043, 0.00095193, 0.00753416261, 0.00212863274, 0.0021907757, 0.00244821352, 0.00218674, 0.0008941, 0.00842249766, 0.00216021272, 0.00231837085, 0.00287715346, 0.00226241, 0.00096211, 0.00762856007, 0.00238434621, 0.0022956389, 0.00257092435, 0.00254531, 0.00119261, 0.00812800694, 0.00219846494, 0.00228753663, 0.00281517906, 0.00200821, 0.0009573, 0.00750059262, 0.00211641844, 0.00219011097, 0.00243304577, 0.0021878, 0.00090407, 0.00833685044, 0.00215021148, 0.0023247702, 0.00284958584, 0.00226043, 0.00097455, 0.0076047685, 0.00237763044, 0.00229350594, 0.00254699681, 0.00253378, 0.0011854, 0.0080852164, 0.00218204991, 0.00227144966, 0.00278307358, 0.00200321036, 0.000952195376, 0.00754370261, 0.00210361695, 0.00218617241, 0.00242896634, 0.00219366, 0.00089931, 0.00843406655, 0.00213466561, 0.00232029287, 0.00286469748, 0.00227506, 0.00096981, 0.00766287884, 0.00235521398, 0.00228360482, 0.00257630041, 0.00255331, 0.00118652, 0.00813146029, 0.002173824, 0.00227466994, 0.00280419225, 0.00201130775, 0.000945789448, 0.00753493933, 0.00210195198, 0.00218817149, 0.00243526231, 0.00218873, 0.00089344, 0.00840017106, 0.00214001909, 0.0023282785, 0.00287207332, 0.00226424, 0.00096587, 0.00762811629, 0.00236188318, 0.00229595276, 0.0025940889, 0.00255723, 0.00118389, 0.00815170724, 0.00218051998, 0.00228553731, 0.00284451433, 0.00201193197, 0.000950939662, 0.00750577683, 0.00210501114, 0.00219867006, 0.00245072204, 0.00218702, 0.00089185, 0.0083959857, 0.00215781946, 0.00234280922, 0.00288801384, 0.0022739, 0.00096004, 0.00763591938, 0.00238156505, 0.00231654197, 0.00259265467, 0.00256573, 0.00117687, 0.00816298649, 0.00220036926, 0.00228871452, 0.00281241769, 0.00201479, 0.00095307, 0.00755959144, 0.00211694185, 0.00221297378, 0.00244759792, 0.00220077, 0.00089343, 0.0084464848, 0.00214417139, 0.00234974478, 0.00288121938, 0.00227019, 0.00096363, 0.00770679023, 0.00236560288, 0.00232049171, 0.00258473656, 0.00255826, 0.00118595, 0.00816850923, 0.00218574679, 0.00230482244, 0.00282167341, 0.00201820419, 0.000953107548, 0.00755294785, 0.0020961063, 0.00221306924, 0.00243873056, 0.00219488423, 0.000892757555, 0.00846181437, 0.00214085402, 0.00234880392, 0.00287702889, 0.00227508368, 0.000958184013, 0.00771382404, 0.00235541491, 0.00231895992, 0.00257688132, 0.00254145428, 0.00116925407, 0.00821745861, 0.00218296773, 0.00229887175, 0.00279262965, 0.00200333796, 0.000945469132, 0.00759616867, 0.00211039954, 0.00221064989, 0.00244094268, 0.0021866, 0.00089453, 0.0084990235, 0.00214173528, 0.0023520533, 0.00288398773, 0.00227577193, 0.000963374798, 0.00771726249, 0.00235367706, 0.00231837854, 0.0025918691, 0.00255394238, 0.00118137302, 0.00820598658, 0.00218467461, 0.00230352255, 0.00282966509, 0.00202191202, 0.000950269052, 0.00760373613, 0.00210709753, 0.00221812306, 0.00245713512, 0.00220256811, 0.000895972364, 0.00850415882, 0.00214513368, 0.00235237763, 0.00289383205, 0.00228171283, 0.000974022492, 0.00776348868, 0.00235947105, 0.00232221046, 0.0025995851, 0.00256887, 0.00119222, 0.00829255488, 0.00218529766, 0.00230605411, 0.00283668097, 0.00201420952, 0.000955689058, 0.00763875386, 0.00209845835, 0.00221581943, 0.00246013724, 0.00218538, 0.0008982, 0.00854664203, 0.00214392133, 0.00235101301, 0.00289227231, 0.00226598, 0.00096872, 0.00775240734, 0.00235867407, 0.00232481095, 0.0025809654, 0.00256053, 0.00118747, 0.00829493906, 0.00219023926, 0.00230409461, 0.00281999679, 0.0020134931, 0.000957786571, 0.00768541498, 0.00210029352, 0.00221912563, 0.00244783284, 0.00218838, 0.00090265, 0.00851011183, 0.00213749311, 0.00234427629, 0.00286901323, 0.00226498, 0.00097302, 0.00774133438, 0.00235180254, 0.00231622765, 0.00257199444, 0.00255484, 0.00118804, 0.00826590136, 0.00217602402, 0.00229246984, 0.00280887214, 0.00200897, 0.00095798, 0.00762426248, 0.00209652237, 0.00220073271, 0.00244138413, 0.00217451, 0.00089923, 0.0085042594, 0.0021334521, 0.0023372767, 0.00288375164, 0.00226204, 0.00097042, 0.00772407977, 0.00234898063, 0.00230190787, 0.00258128834, 0.00254134, 0.00119101, 0.00825460441, 0.00217142166, 0.00229034596, 0.00281721191, 0.0019942, 0.00095568, 0.0076188487, 0.00210025162, 0.00219736085, 0.00243221154, 0.00216549, 0.00089782, 0.00845576823, 0.00213892758, 0.00233450299, 0.00286335219, 0.00224428, 0.00097189, 0.00767548569, 0.00234525348, 0.00229839934, 0.00254661986, 0.00252741, 0.00119046, 0.00819632038, 0.00217721378, 0.0022860351, 0.00278725824, 0.00198846, 0.00095896, 0.00757086184, 0.00209481432, 0.00218813471, 0.00240922906, 0.00215114, 0.00090287, 0.0084160259, 0.00213350891, 0.00232137949, 0.00283762394, 0.00223227, 0.00097469, 0.00766032655, 0.0023451664, 0.00228307769, 0.00254649762, 0.00251462, 0.00119437, 0.00814168435, 0.00217706594, 0.00226536742, 0.00279253838, 0.00197684, 0.00095874, 0.00750083, 0.00210606, 0.00217657932, 0.00243316055, 0.0021584, 0.00090181, 0.00835916959, 0.00214983406, 0.00231600087, 0.00288509997, 0.00224999, 0.00097503, 0.00765784, 0.0023531, 0.00228100852, 0.0025763067, 0.00252405, 0.00119198, 0.00818729028, 0.00217159535, 0.00226767687, 0.00280906283, 0.00198606, 0.00096478, 0.0075939, 0.00208684, 0.00217493507, 0.00244219205, 0.00216328, 0.00090553, 0.00848834, 0.00213057, 0.0023164337, 0.00286304182, 0.00223506, 0.00097515, 0.00773732178, 0.00234849891, 0.00227568322, 0.00255419035, 0.00251082, 0.00118943, 0.00825057272, 0.0021738084, 0.00226349477, 0.00278955232, 0.00197996, 0.00096108, 0.00760803, 0.00209365, 0.00216765376, 0.00241971528, 0.00215749, 0.00090057, 0.00851649, 0.00213487, 0.00230987626, 0.00286440644, 0.00224374, 0.00097745, 0.00772484, 0.00235474, 0.00227491488, 0.00255684741, 0.00251313, 0.00119212, 0.00821771938, 0.00216983818, 0.0022566102, 0.00278940634, 0.00197321, 0.00095808, 0.0075594, 0.00208788, 0.00216688123, 0.00242585223, 0.00215719, 0.00089551, 0.00839448, 0.00212905, 0.00230121985, 0.00287964544, 0.00224652, 0.00097141, 0.00757987, 0.00235334, 0.00228436524, 0.00255966769, 0.00252775, 0.00118975, 0.00822336, 0.00218821, 0.00225979253, 0.00280278688, 0.00198523, 0.00095596, 0.00752831, 0.00211082, 0.002175987, 0.00241953088, 0.00216287, 0.00090924, 0.00841451, 0.00214464, 0.00232650456, 0.00285250996, 0.0022468, 0.00097664, 0.00763744, 0.00237108, 0.00229712483, 0.0025543205, 0.00252471, 0.00119215, 0.00820661, 0.00218494, 0.00228267512, 0.00279319938, 0.00197709, 0.00096164, 0.00753856, 0.00211367, 0.00218241219, 0.0024062593, 0.00214713, 0.00090547, 0.00838381, 0.00214867, 0.00231972244, 0.0028447553, 0.00222718, 0.00097676, 0.00757841, 0.00236704, 0.00229840167, 0.00254180725, 0.0025175, 0.00119898, 0.00812527, 0.00218209, 0.00227650837, 0.00279232603, 0.00197276, 0.00095839, 0.00752505, 0.00211771, 0.00217308337, 0.00241111172, 0.00214412, 0.00090265, 0.00834488, 0.0021492, 0.00231030281, 0.002835277, 0.00223229, 0.00097567, 0.00758309, 0.00236668, 0.00228083576, 0.00255002687, 0.0025301, 0.00119339, 0.00815991, 0.00219586, 0.00229305751, 0.00278422493, 0.0019699, 0.00096153, 0.00752143, 0.00214161, 0.00222474569, 0.0024267144, 0.00213752, 0.00089884, 0.00846213, 0.0022028, 0.00236572116, 0.0028426745, 0.0022038396, 0.000985859311, 0.00765646, 0.00243753, 0.00233684736, 0.00257387152, 0.00251965947, 0.00120208936, 0.00829597, 0.00224139, 0.00233806367, 0.0028242988, 0.00197803299, 0.000969652669, 0.00771162, 0.002169, 0.00224947743, 0.00246954965, 0.00216930779, 0.000908109301, 0.00857404, 0.00222592, 0.00238882937, 0.00289740344, 0.00225045695, 0.000983685139, 0.00780032, 0.00244941, 0.00235497765, 0.00258435705, 0.00253847777, 0.00119677791, 0.0083692, 0.00224699, 0.00234306231, 0.00282367854, 0.00198959117, 0.000974569761, 0.00774576, 0.00217471, 0.00225453591, 0.00246245181, 0.00218373002, 0.000921377505, 0.00857089, 0.00223898, 0.00240596291, 0.0029077786, 0.00227586, 0.00098916, 0.00779281, 0.00246306, 0.00236455561, 0.00260542682, 0.0025761, 0.00120672, 0.00838661, 0.00226226, 0.0023506484, 0.00285659148, 0.00201799371, 0.000971419271, 0.00776666, 0.0021795, 0.00224838732, 0.00249316054, 0.00220087, 0.000914, 0.00860777, 0.00223925, 0.00238625333, 0.00293911831, 0.00228225254, 0.000986853964, 0.00772274, 0.00245466, 0.00234478363, 0.00260258862, 0.00259549, 0.00120336, 0.0083441, 0.0022421, 0.00233830069, 0.00284330593, 0.0020208403, 0.000969053712, 0.00771867, 0.00216035, 0.00223913649, 0.00245925854, 0.00220164517, 0.000910396513, 0.00860945, 0.00222145, 0.0023698865, 0.00287339557, 0.00225688, 0.00098195, 0.00771699, 0.00242905, 0.00232034479, 0.00260550133, 0.00255451, 0.0011945, 0.00829019, 0.00223057, 0.0023107247, 0.00281767803, 0.00199197885, 0.00096927816, 0.00761109, 0.00216442, 0.00223351852, 0.0024654991, 0.0021840327, 0.00091538392, 0.00852746, 0.00223021, 0.00237761019, 0.00290822936, 0.00226572296, 0.000988962245, 0.00774561, 0.00243904, 0.00233457377, 0.00258500106, 0.00256570103, 0.00119682075, 0.00826312, 0.00222442, 0.00233512279, 0.00284945313, 0.00200914009, 0.00096542103, 0.00765543, 0.00215526, 0.00222371798, 0.0024963906, 0.00219769729, 0.000908641203, 0.00847803, 0.00219458, 0.00235851714, 0.00293616042, 0.0022804304, 0.000979256933, 0.00761139, 0.00242016, 0.00233398075, 0.00263255253, 0.0025643229, 0.00119226205, 0.00821567, 0.00221284, 0.00232631015, 0.00285992329, 0.00200353912, 0.000957243727, 0.00760537, 0.00213467, 0.00222542835, 0.00250583654, 0.0022017248, 0.000898103928, 0.00847334, 0.00219646, 0.00236617564, 0.00294591347, 0.00227576657, 0.00097464351, 0.0076403, 0.00241477, 0.00233137514, 0.00262682256, 0.00257982174, 0.0011869825, 0.00823168, 0.00221757, 0.00232398626, 0.00290137646, 0.00201104931, 0.000957759155, 0.00758198, 0.00214672, 0.00222363439, 0.00251897424, 0.00220451597, 0.000902357278, 0.00840825401, 0.00220575533, 0.00236625876, 0.00297374278, 0.00228730286, 0.000979933306, 0.00756912353, 0.00242012623, 0.00233585923, 0.00265375595, 0.00258985814, 0.00119282666, 0.00815089606, 0.0022130711, 0.00232121488, 0.00289721624, 0.00200888934, 0.000960788981, 0.00749453297, 0.00212958269, 0.0022205601, 0.00250915205, 0.00220721657, 0.000904712244, 0.00836363342, 0.00219881209, 0.00235677417, 0.00298288418, 0.00228021736, 0.000981701189, 0.00758830085, 0.00242326059, 0.00232989294, 0.00266195927, 0.00258181361, 0.00119044282, 0.0081639206, 0.00221786555, 0.00232076109, 0.00293113361, 0.00201344397, 0.000960633333, 0.00752633, 0.00214248, 0.00222280319, 0.00253042253, 0.00221213023, 0.000904917426, 0.00836071465, 0.00219735038, 0.00236325338, 0.0029823496, 0.00228925445, 0.000979418866, 0.00755222468, 0.00242301868, 0.00233767997, 0.00264838268, 0.00259594759, 0.00119352376, 0.00814701244, 0.00221560826, 0.00232862215, 0.00288259354, 0.0020175348, 0.000960303063, 0.00751587, 0.00213604, 0.00221809861, 0.00251243473, 0.00221963692, 0.000899188919, 0.00830907933, 0.00217945478, 0.00235512992, 0.00296974462, 0.00229570479, 0.000977388583, 0.00757687213, 0.00240339036, 0.002336754, 0.00263009733, 0.00259063439, 0.00118896563, 0.008137892, 0.00220392761, 0.00233506714, 0.00284414156, 0.00201301021, 0.000960276462, 0.00753175, 0.00212938, 0.00223264634, 0.00246381317, 0.00220704428, 0.000905085239, 0.00838703, 0.00218017, 0.00235473434, 0.00290011591, 0.00228071213, 0.000983047881, 0.00764277, 0.00240015, 0.00233827531, 0.00259307749, 0.00259625143, 0.00120089913, 0.00821785908, 0.00218695472, 0.00232118485, 0.00283010514, 0.00201581302, 0.000966929714, 0.00761658, 0.00210693, 0.00221778918, 0.00246334355, 0.00221076678, 0.00090655539, 0.00839854, 0.00216646, 0.00235432363, 0.00291048945, 0.00228100526, 0.000982600846, 0.00763560226, 0.00238543842, 0.00233662617, 0.00260939426, 0.00258451537, 0.00119122444, 0.00818514917, 0.00218631257, 0.00232703169, 0.00283902208, 0.00200604834, 0.000957535638, 0.00754275, 0.00210286, 0.00223018415, 0.0024645587, 0.00220952579, 0.000897677091, 0.00837170426, 0.00217031012, 0.00236147898, 0.00289437291, 0.00228062971, 0.000970295456, 0.00758613879, 0.0023836086, 0.00233035837, 0.00258515473, 0.00256919372, 0.00118026894, 0.00816527288, 0.00218105316, 0.00232002791, 0.00281060231, 0.00197561621, 0.000952920527, 0.00749024, 0.00210365, 0.00221573096, 0.0024453334, 0.00218621385, 0.000896207988, 0.0083192708, 0.0021646074, 0.00235320372, 0.00288279634, 0.00225942163, 0.000971740577, 0.00752088102, 0.00237151468, 0.00231008185, 0.00257791346, 0.00257525151, 0.00118051469, 0.00809303764, 0.00217650831, 0.00230371859, 0.0027718842, 0.00199442892, 0.000948427012, 0.00750063, 0.00209602, 0.00219889404, 0.00245296489, 0.00219981046, 0.000893061748, 0.008311796, 0.00214724056, 0.00233576912, 0.00288314349, 0.00226673321, 0.000965966145, 0.00753192371, 0.00238083233, 0.00230787811, 0.0025752685, 0.00257245172, 0.00117491302, 0.00810801797, 0.00219346234, 0.00230349833, 0.00280342414, 0.00200227136, 0.000944728556, 0.00748192, 0.00210297, 0.00218815869, 0.00245176349, 0.00219633221, 0.000893037068, 0.00827708747, 0.00214883173, 0.00232755532, 0.00288955192, 0.00227019237, 0.000967079075, 0.00751686376, 0.00237132981, 0.00230486761, 0.00257667527, 0.00257368083, 0.00117688032, 0.00808524806, 0.00217685336, 0.00229849899, 0.0028041976, 0.00199034298, 0.000945372216, 0.00748179, 0.00208566, 0.00218361989, 0.00244404026, 0.0021932621, 0.000888828246, 0.00826821104, 0.0021458175, 0.00232463516, 0.00289350888, 0.00227298122, 0.000962784805, 0.00752762984, 0.00235373899, 0.0022968757, 0.00256935973, 0.00257850438, 0.00116950576, 0.00806072541, 0.00217121933, 0.00229253643, 0.00282177539, 0.00200703205, 0.00095149345, 0.00746713, 0.00209162, 0.00218595075, 0.00245971745, 0.00220840354, 0.00088985404, 0.00829756074, 0.00215164758, 0.00232421514, 0.00289185997, 0.00227635237, 0.000965770683, 0.00755023817, 0.00237576268, 0.00229837326, 0.0025685865, 0.00258275075, 0.00117557007, 0.00811077189, 0.00219211448, 0.00229294295, 0.00280570844, 0.00200598733, 0.000948808854, 0.00746754, 0.00209325, 0.00218326878, 0.00245884457, 0.00220277673, 0.000889924006, 0.00828551501, 0.00214166287, 0.0023296515, 0.00290337182, 0.00228144997, 0.000963458268, 0.00754555548, 0.0023506775, 0.00230311486, 0.00259205536, 0.00257548387, 0.00116756558, 0.00808699895, 0.00216411403, 0.00229113502, 0.00280130538, 0.00200062571, 0.000940012862, 0.0074393, 0.00207946, 0.00217133248, 0.00244025444, 0.00219794642, 0.000885101734, 0.00824694522, 0.00213635038, 0.00231641065, 0.00287735579, 0.00227193045, 0.000960299803, 0.0075428416, 0.00236051972, 0.00228638644, 0.00258010416, 0.0025875459, 0.00116473192, 0.00809646398, 0.00216626818, 0.00228149281, 0.00283759553, 0.00200261245, 0.000939229503, 0.00744762, 0.00208055, 0.00217415486, 0.00247145467, 0.00221292, 0.00088353, 0.0082464572, 0.00213588891, 0.00231918157, 0.00287953066, 0.00226536952, 0.000965751708, 0.00753464736, 0.00235782377, 0.00230119517, 0.00257307733, 0.00259104068, 0.00117604597, 0.00804190151, 0.0021668144, 0.00228719949, 0.00281845545, 0.00200993544, 0.000944079657, 0.0074263, 0.00207907, 0.00217425614, 0.00245410507, 0.00220803, 0.00088513, 0.00821373332, 0.00213768636, 0.00232299021, 0.00289427256, 0.00228026, 0.000963, 0.0075077489, 0.00235729991, 0.0023005798, 0.00258366507, 0.0025852751, 0.00116397336, 0.008031087, 0.00217378046, 0.00228145113, 0.0028100838, 0.002003751, 0.000935930933, 0.0074205, 0.00208666, 0.00217537908, 0.00245650182, 0.00220224, 0.00088411, 0.00823839195, 0.00214326149, 0.00232444168, 0.0028956295, 0.00227487762, 0.000961187237, 0.00748909311, 0.00236806739, 0.00230117422, 0.00258105644, 0.002585334, 0.00116703194, 0.00803648215, 0.00218234584, 0.00228657923, 0.0028133376, 0.00198582443, 0.000944671687, 0.00742894, 0.00209129, 0.00217522681, 0.00244622445, 0.00220245, 0.00089228, 0.00823849346, 0.0021447714, 0.0023316436, 0.00288165361, 0.00226969644, 0.00097308564, 0.00752210617, 0.00237208814, 0.00230966089, 0.00256221811, 0.00257550878, 0.00117970258, 0.00808780175, 0.00217893021, 0.00230555516, 0.00279170065, 0.00200203992, 0.000949520967, 0.0074428, 0.00209353, 0.00219022762, 0.00243871356, 0.00219172449, 0.0008919299, 0.00826013368, 0.00214294228, 0.00233959686, 0.00286517991, 0.00225970964, 0.000968513777, 0.00748023018, 0.00235250965, 0.0023128246, 0.00256092427, 0.00256962259, 0.00117669883, 0.00805190019, 0.0021635897, 0.0023001486, 0.00277180388, 0.00199980335, 0.00094646815, 0.00741881, 0.0020821, 0.0021825647, 0.00242313044, 0.00219621, 0.00089378, 0.00821203925, 0.00212978036, 0.0023344229, 0.00286073564, 0.00227067713, 0.000967405213, 0.00742758578, 0.00235056574, 0.00230930373, 0.00256273989, 0.00257804827, 0.00117592455, 0.00804003049, 0.00216690917, 0.00229465216, 0.00277196174, 0.00200061244, 0.000952439499, 0.00742801, 0.00208184, 0.00218984624, 0.0024371699, 0.00219632, 0.00089417, 0.00822273362, 0.00212956895, 0.00233455631, 0.00284915464, 0.00227163779, 0.000972685288, 0.00747199403, 0.00234465883, 0.00230894354, 0.00254166359, 0.00257416675, 0.00118160655, 0.00803572964, 0.00215050089, 0.00230208063, 0.00277117756, 0.00199574558, 0.00095095241, 0.00739847, 0.00206413, 0.00218682433, 0.00241798465, 0.00219574, 0.00089052, 0.00817554, 0.00211645, 0.00233898056, 0.00282721967, 0.00227329833, 0.000967854168, 0.00746098, 0.00234536, 0.00230775401, 0.00252000941, 0.00258255936, 0.00117610919, 0.00803811, 0.00216353, 0.00230225152, 0.00276053767, 0.00201737555, 0.000948211004, 0.007402, 0.00206762, 0.00218785577, 0.00240038894, 0.00219819, 0.00089723, 0.00815923, 0.0021218, 0.002342819, 0.0028088321, 0.00227320124, 0.000970579684, 0.00745229, 0.00233899, 0.00231042807, 0.00252258871, 0.00257901568, 0.00118048338, 0.00803923, 0.00215912, 0.00229459745, 0.00275314902, 0.00200825115, 0.000952973554, 0.00741284, 0.00206901, 0.00218273932, 0.00242269714, 0.00220648, 0.00089403, 0.00820346, 0.0021227, 0.00233636587, 0.00283353729, 0.00227917521, 0.000971283123, 0.00747824, 0.00233969, 0.0023081901, 0.00252821739, 0.00257385196, 0.00117980083, 0.0080434, 0.0021608, 0.00229803985, 0.00274288352, 0.00201232801, 0.000951516966, 0.00741792, 0.00207784, 0.00218572002, 0.00241800072, 0.00220493, 0.00089608, 0.00823237, 0.00212492, 0.00233209622, 0.00284218788, 0.00227724295, 0.000975474948, 0.00750054978, 0.00234066136, 0.00230199774, 0.00253698207, 0.00258639781, 0.00118056871, 0.00805149227, 0.00215858012, 0.00229377206, 0.00274572941, 0.00201059482, 0.000952916453, 0.0074093, 0.00207456, 0.00218517263, 0.00240742136, 0.0022024666, 0.000893429096, 0.00820969, 0.00212237, 0.00233446062, 0.00282796775, 0.00228032516, 0.000969255925, 0.00750072, 0.00233763, 0.00229893113, 0.00252636406, 0.00257998751, 0.00117646332, 0.00805119, 0.00215861, 0.00229101512, 0.00274397805, 0.00201170216, 0.000948426081, 0.00739704, 0.00207072, 0.00217329524, 0.00241086399, 0.0022123619, 0.000892087119, 0.00818581, 0.00212857, 0.00232637185, 0.0028189607, 0.00228166068, 0.000968576525, 0.00745276, 0.00234943, 0.00229778816, 0.00251890952, 0.00258615566, 0.0011854429, 0.00803258, 0.00217604, 0.00229258765, 0.00273709465, 0.00201502279, 0.000955249474, 0.00740313, 0.00208748, 0.00217792997, 0.00240015611, 0.00221316796, 0.00089808437, 0.00824013, 0.00213878, 0.00232569361, 0.00281871785, 0.00228057546, 0.000971959031, 0.00750156213, 0.0023598324, 0.00229947246, 0.00251095486, 0.0025864928, 0.00118614617, 0.00805667788, 0.00217856001, 0.00228859042, 0.00273677264, 0.00201839325, 0.000955411931, 0.00741256, 0.0020941, 0.00217399956, 0.00240888796, 0.00221960736, 0.000897932157, 0.00823337, 0.00214245, 0.00232788199, 0.00283109699, 0.00229122234, 0.000969943358, 0.00748676, 0.00235582, 0.00229563075, 0.00253335387, 0.00259606983, 0.00118232088, 0.00806984, 0.00217627, 0.0022861138, 0.00276094698, 0.00201737834, 0.000954803545, 0.00744463, 0.00209015, 0.00217702659, 0.00242186757, 0.00221929257, 0.000899107486, 0.00826367, 0.00214434, 0.0023254666, 0.00284360303, 0.00228171283, 0.00097384071, 0.00752521772, 0.00235639396, 0.0023049321, 0.00253926124, 0.00258688512, 0.0011916341, 0.0080812946, 0.00217454368, 0.00229175854, 0.00276206085, 0.00201499579, 0.000957735465, 0.00743144, 0.00208276, 0.00217907643, 0.00241338625, 0.00220681634, 0.000896580401, 0.00821356196, 0.00213041389, 0.00233084965, 0.00282902992, 0.00227719732, 0.000974261027, 0.00747841, 0.00235513, 0.00229733926, 0.00251934072, 0.00258103921, 0.00118463195, 0.00805795845, 0.00217599934, 0.00228443276, 0.00274828728, 0.00201259251, 0.000956309377, 0.00742432, 0.00208724, 0.00217301748, 0.00240782462, 0.00220735581, 0.000897577149, 0.00820102, 0.00213732, 0.00233200868, 0.00281753461, 0.0022773922, 0.000973636634, 0.00748375012, 0.00236082147, 0.0023120984, 0.00251444918, 0.00258584553, 0.00119140884, 0.00807424914, 0.0021764983, 0.00229961798, 0.00273626018, 0.00201105699, 0.000954972755, 0.00739868, 0.00209094, 0.00217840052, 0.00240330002, 0.00220300723, 0.000897611724, 0.00820865, 0.00213391, 0.00232329057, 0.00282891444, 0.0022708727, 0.000970678579, 0.00748012448, 0.00234962115, 0.00230112392, 0.00251480099, 0.00257767434, 0.0011816133, 0.00800627656, 0.00217641937, 0.00229524611, 0.00274409773, 0.00200473121, 0.000953923329, 0.00739373, 0.00208924, 0.00217987178, 0.00240208511, 0.00219464605, 0.000899106672, 0.00820567, 0.00214028, 0.00232626335, 0.0028238988, 0.00226315996, 0.000972642621, 0.00744032, 0.0023615, 0.00230377889, 0.00250877975, 0.00257204939, 0.00118790998, 0.00802261289, 0.00217171712, 0.00229491619, 0.00273399218, 0.00200504623, 0.000958289136, 0.00741166, 0.00208318, 0.00217573927, 0.00239903945, 0.00220267731, 0.00089935516, 0.00819178, 0.00213056, 0.00232995837, 0.00281111267, 0.0022636631, 0.000976455049, 0.00743386289, 0.00234993175, 0.00230475026, 0.00250657648, 0.00257523311, 0.00119187811, 0.00802717078, 0.00216875551, 0.00228340388, 0.00271649752, 0.00200645137, 0.000958818244, 0.00733043, 0.00207567, 0.00216687401, 0.00237959391, 0.00220050453, 0.000903219567, 0.00808873, 0.00212277, 0.00232130662, 0.00279277982, 0.00226071617, 0.000981015735, 0.00743278256, 0.00234510936, 0.00229397207, 0.00247859792, 0.00257278723, 0.00119042932, 0.00797977671, 0.00217245682, 0.00228192681, 0.0026914659, 0.00200077612, 0.000957922603, 0.00728778, 0.00207932, 0.00216867193, 0.00236427877, 0.00219220319, 0.000900477578, 0.00806481, 0.00212727, 0.00232106261, 0.00276718521, 0.00225922698, 0.0009741385, 0.00736836, 0.00235485, 0.00228655082, 0.00246416964, 0.00256936694, 0.00119071617, 0.00794864353, 0.00216480927, 0.00228134147, 0.0026844684, 0.00199729251, 0.00095511839, 0.00727034, 0.002076, 0.00216082111, 0.00234979298, 0.00218787, 0.00090284, 0.0080555, 0.00212473, 0.00231540599, 0.00275506405, 0.0022534153, 0.000980373006, 0.00734481, 0.00234749, 0.00228734501, 0.00246114284, 0.00256801094, 0.00119037426, 0.00793169905, 0.00216982723, 0.00228550239, 0.0026840535, 0.00199934561, 0.000955441094, 0.00729214, 0.00208012, 0.00217369967, 0.00235282769, 0.00219207, 0.00089719, 0.00807557814, 0.00212262594, 0.00232375762, 0.00277422857, 0.00225822534, 0.000973351882, 0.00734700868, 0.0023444579, 0.00229604985, 0.00247110869, 0.00257508247, 0.0011916284, 0.00793427695, 0.00216737739, 0.00228601997, 0.00267950702, 0.00200532097, 0.000957877375, 0.00729147, 0.00208635, 0.00217329012, 0.00236061262, 0.00219849, 0.00090143, 0.00806524884, 0.00213591335, 0.00232627895, 0.0027790796, 0.0022663665, 0.000976872747, 0.0073447139, 0.00234705699, 0.00229765172, 0.00247373129, 0.00256997324, 0.00119049719, 0.00792734418, 0.00216236315, 0.00228906516, 0.00268510194, 0.00199241284, 0.000956620206, 0.0073038, 0.00207406, 0.00217881519, 0.00234998181, 0.00218485, 0.00089965, 0.00808547717, 0.00211785082, 0.0023233348, 0.00276136608, 0.00225286325, 0.000974619878, 0.00735834381, 0.00234626001, 0.00230130786, 0.00246245181, 0.00256860931, 0.00118783314, 0.00796207413, 0.00216741674, 0.00228921324, 0.00267746276, 0.0019978513, 0.000957541168, 0.00735289, 0.00207814, 0.00217324076, 0.00235038646, 0.00218493491, 0.00089778105, 0.00808512513, 0.00211876002, 0.00232088473, 0.00276505062, 0.00224894914, 0.000973951072, 0.00736951502, 0.0023353193, 0.00229703751, 0.00246805581, 0.00255989772, 0.00119099068, 0.00796565041, 0.00216820254, 0.00229447731, 0.00267710979, 0.00198490871, 0.000959257304, 0.0073297, 0.00208881, 0.00218010205, 0.00233584619, 0.00217152061, 0.000900638814, 0.00810296461, 0.00212525623, 0.0023371987, 0.002753607, 0.00224470021, 0.000977032003, 0.00735858409, 0.00235930365, 0.00231498084, 0.00246524462, 0.00256503257, 0.00118665921, 0.00796853192, 0.00216596294, 0.0022987714, 0.00268811197, 0.00199125358, 0.000962061284, 0.00737368, 0.00208982, 0.00218135025, 0.00235282327, 0.00218332, 0.00090542, 0.00818274, 0.00213268, 0.00233229715, 0.00277062459, 0.00224982, 0.00098133, 0.00743268, 0.00235069, 0.00231358036, 0.00246688095, 0.00256195874, 0.00119534135, 0.00802049506, 0.00216084276, 0.00229231059, 0.00267510139, 0.00198886823, 0.000958293211, 0.00736326, 0.0020825, 0.00217628502, 0.0023376937, 0.00218083, 0.00090233, 0.00813579, 0.0021211, 0.00233252347, 0.00274725771, 0.00225274, 0.000977, 0.00741398, 0.00234694, 0.00230118283, 0.0024608688, 0.00256289006, 0.00119296811, 0.00802627, 0.00217025, 0.00228450447, 0.00266988436, 0.00198792364, 0.000960636127, 0.00736016, 0.00207728, 0.00217149826, 0.00233978615, 0.00217712, 0.00090298, 0.0081599, 0.00212108, 0.00232391874, 0.00276568928, 0.00224686, 0.00098004, 0.00737219, 0.00234512, 0.00229281886, 0.00245821755, 0.00255204202, 0.00119181909, 0.00799262151, 0.00216628541, 0.00227788952, 0.002681121, 0.00198167283, 0.000962111633, 0.00736865, 0.00207199, 0.00216576317, 0.00234266208, 0.00217670552, 0.000903811364, 0.00816179067, 0.00211537327, 0.00231652311, 0.00274773198, 0.00224641361, 0.000977605581, 0.00742136594, 0.00233880267, 0.00228565698, 0.00245075487, 0.00255540176, 0.0011881059, 0.00802739523, 0.00216214382, 0.00227806089, 0.00267161569, 0.00198692689, 0.000958773599, 0.0073586, 0.00206987, 0.00216620625, 0.00233517913, 0.00217706, 0.00090159, 0.00814874656, 0.00211460749, 0.00231721555, 0.00273425458, 0.00224252022, 0.000977349351, 0.00738766231, 0.00234069163, 0.00228996458, 0.00244907895, 0.00255547347, 0.00118598505, 0.00798354857, 0.00215792912, 0.00227760663, 0.00267392397, 0.00197673519, 0.00095470628, 0.00737598, 0.00207609, 0.0021735311, 0.00233279075, 0.00217607, 0.00089701, 0.00813431386, 0.002110956, 0.00232287543, 0.0027462272, 0.00223998027, 0.000970856752, 0.00737874024, 0.00233236817, 0.00229340349, 0.00245292392, 0.00255074142, 0.00118174101, 0.00801831018, 0.00215224642, 0.00228313124, 0.00266806595, 0.00197516289, 0.000951456313, 0.00732562, 0.00206759, 0.00217381655, 0.00233127992, 0.00216876, 0.00089367, 0.0080805365, 0.00210833712, 0.00233290042, 0.0027289323, 0.00223249011, 0.000974323309, 0.00740427198, 0.00233523594, 0.00229976, 0.00244022743, 0.00255201524, 0.00118873629, 0.00796268787, 0.00215106085, 0.00227701641, 0.00266254018, 0.00197896408, 0.000957552111, 0.00731957, 0.00205793, 0.00216879486, 0.00231724815, 0.00216412125, 0.000902043423, 0.00806661416, 0.00210024067, 0.00231607794, 0.00271142949, 0.00222530239, 0.000981659978, 0.00739117339, 0.00232149335, 0.00229432131, 0.00242686877, 0.00254790043, 0.00119175448, 0.00796024781, 0.00214140746, 0.00227179332, 0.00265758554, 0.00197619922, 0.000958047633, 0.0072839, 0.0020554, 0.00214951695, 0.00233329926, 0.00216576736, 0.000896782032, 0.00802283175, 0.00209229975, 0.00230839127, 0.00274568121, 0.0022492006, 0.000967321859, 0.0072990139, 0.00230888766, 0.00227557938, 0.00244735111, 0.00255675218, 0.0011813764, 0.00788881909, 0.00213771383, 0.00225244509, 0.00266410736, 0.00198375969, 0.000947520661, 0.00723134, 0.00205206, 0.00213972875, 0.00231843255, 0.00217141444, 0.000891781703, 0.00800701138, 0.00209397706, 0.00229668152, 0.00272794766, 0.00223373855, 0.000969216751, 0.00728914002, 0.00232172199, 0.00227682455, 0.00243713497, 0.00255543482, 0.001180141, 0.00786762312, 0.00213975413, 0.00225562835, 0.00265152915, 0.00198150752, 0.000953872572, 0.00723434, 0.00204432, 0.00214359211, 0.00232011173, 0.00216859672, 0.000892910291, 0.00800432637, 0.00208780961, 0.00229131384, 0.00272126333, 0.00223949552, 0.000965883839, 0.00725058932, 0.00230489904, 0.00227295351, 0.00241928594, 0.00254438003, 0.00118165615, 0.00786216464, 0.00212758756, 0.00224530022, 0.00265077292, 0.00197399571, 0.000945847481, 0.0072097, 0.00204075, 0.00212945114, 0.00232358021, 0.00216572802, 0.00088781555, 0.00797296222, 0.00207444048, 0.00229408033, 0.00271905307, 0.00224389904, 0.000966938038, 0.00725678448, 0.00230423035, 0.00226384052, 0.00242962246, 0.00254302868, 0.00118267909, 0.00780494418, 0.00214454485, 0.002250697, 0.00264361082, 0.00197896967, 0.000948826957, 0.00722605, 0.00205354, 0.00212531304, 0.0023107864, 0.00216359389, 0.000889112882, 0.00800959114, 0.00209440547, 0.00227911794, 0.00272217323, 0.00223745801, 0.000965842803, 0.00723938877, 0.00230532908, 0.00227978034, 0.00243147253, 0.00255200453, 0.00119486556, 0.00788791943, 0.00214497326, 0.0022546947, 0.00264236401, 0.00198256783, 0.000953558949, 0.00728978, 0.00205211, 0.00214066869, 0.00230063312, 0.00217026682, 0.000899062084, 0.00803771056, 0.00209092814, 0.00228472496, 0.00269743428, 0.00223789667, 0.000976907206, 0.00735306926, 0.0023123282, 0.00226949062, 0.00241855741, 0.00256352732, 0.00119220861, 0.00791512895, 0.00215332303, 0.00225256174, 0.00264911843, 0.00198834157, 0.000957024866, 0.00731709, 0.00205656, 0.00212560128, 0.00232021883, 0.00216740952, 0.000895160076, 0.00806275476, 0.0021070214, 0.00227841525, 0.00272286474, 0.00224814587, 0.000973794202, 0.00734963454, 0.00232683052, 0.00224709255, 0.0024261775, 0.00254648039, 0.00118673372, 0.00797409378, 0.00214612274, 0.00222797203, 0.00264719897, 0.00198156107, 0.000952663657, 0.00732617, 0.00205567, 0.00211644243, 0.00231479015, 0.00217682961, 0.000896249025, 0.00807021372, 0.00209414121, 0.00227450673, 0.00272449409, 0.00224213605, 0.000972364622, 0.00735616079, 0.00232282421, 0.00225307117, 0.00244212593, 0.00255996455, 0.00118666491, 0.00793696195, 0.00214574207, 0.00223143166, 0.0026578533, 0.00199014996, 0.000957899319, 0.00729069, 0.00205787, 0.00212080986, 0.00232089567, 0.00217942684, 0.000897909398, 0.00808426552, 0.00210114405, 0.00227680174, 0.00272602867, 0.00225009723, 0.000973127026, 0.00736756902, 0.00231965631, 0.00224698032, 0.0024443001, 0.00256208284, 0.0011842224, 0.00797572359, 0.00215086201, 0.00223346311, 0.00267030601, 0.0019866298, 0.00095644698, 0.00731756, 0.0020629, 0.00211612624, 0.00232783332, 0.00217431434, 0.00089322339, 0.00808901992, 0.00210188399, 0.00227179984, 0.00273205782, 0.00223987363, 0.00097096595, 0.00737483334, 0.00232362351, 0.002258447, 0.00244950806, 0.0025547687, 0.00118341332, 0.0079608988, 0.00214868784, 0.00223186775, 0.00265981304, 0.0019773033, 0.000952835137, 0.00731081, 0.00205588, 0.00211372925, 0.002329343, 0.00217336253, 0.000898346247, 0.0080928728, 0.00210029259, 0.00227628858, 0.00274564698, 0.00224182685, 0.000973734888, 0.00741801877, 0.00232470268, 0.00224642851, 0.00245117466, 0.00255073025, 0.00118925737, 0.00799662247, 0.00215794332, 0.00222847844, 0.00267955824, 0.00198158855, 0.000962057558, 0.00735674, 0.00206503, 0.00211156579, 0.0023352725, 0.00216385117, 0.000903007051, 0.00813093688, 0.00210313662, 0.00227543642, 0.00273054373, 0.00223756651, 0.000975455507, 0.00737547176, 0.00232944172, 0.00224670023, 0.00244654575, 0.00255239033, 0.00119464356, 0.0079774363, 0.00216016755, 0.00223847572, 0.00267140754, 0.00198175479, 0.000957806711, 0.0073118, 0.00207176, 0.00212303689, 0.00232887664, 0.00217392622, 0.000899749459, 0.00811265223, 0.00210182043, 0.0022819147, 0.00273778033, 0.00224470021, 0.000978947268, 0.00738268439, 0.00232991739, 0.00225338829, 0.00244552176, 0.00255566672, 0.00119757338, 0.00802485831, 0.00215683482, 0.00223678537, 0.00267004059, 0.00198424887, 0.000964523701, 0.0073974, 0.00206611, 0.00212092162, 0.00233012694, 0.00217178115, 0.000904282148, 0.008202211, 0.00210302253, 0.00227261288, 0.00274763373, 0.00223801378, 0.000977734104, 0.00744964182, 0.00232760934, 0.00225309888, 0.00245479168, 0.00254868576, 0.00119322375, 0.00807153061, 0.00216253079, 0.00223118649, 0.00268664747, 0.0019803925, 0.00096197013, 0.0074435, 0.00207122, 0.00212173513, 0.00234808913, 0.00216942211, 0.000902307336, 0.00819356181, 0.00210258737, 0.00227318704, 0.00275863754, 0.00224098982, 0.00097994192, 0.00745765073, 0.00233593816, 0.00224826136, 0.00245649251, 0.0025556921, 0.0011996153, 0.00807986781, 0.00216532638, 0.00223049312, 0.00268580555, 0.00198803726, 0.000965335465, 0.00746099, 0.00207869, 0.00211766944, 0.00234604347, 0.00217569037, 0.000906175468, 0.00826716702, 0.00211724639, 0.00227322476, 0.0027601542, 0.00224970048, 0.000982029131, 0.00751323253, 0.00234286813, 0.00224850513, 0.00246224343, 0.00255196937, 0.00119587185, 0.00810619351, 0.00217346405, 0.00223257532, 0.00269632624, 0.00198943214, 0.000962056685, 0.00746398, 0.00207601, 0.00211245031, 0.00235050078, 0.00218039565, 0.000902168918, 0.00826136768, 0.00211249758, 0.00227104896, 0.00275045354, 0.00224939943, 0.000979333068, 0.00749080861, 0.00233161938, 0.00224031392, 0.00245890743, 0.00256312755, 0.00119889213, 0.00810160115, 0.00215646415, 0.0022336035, 0.00268544909, 0.00198811456, 0.00096135994, 0.00746704, 0.0020718, 0.00212065014, 0.00234092656, 0.00217712368, 0.000901238003, 0.00825443, 0.00211641, 0.00228390796, 0.00276090531, 0.00224496075, 0.000981369172, 0.00747789443, 0.00233172998, 0.00225346978, 0.00247069751, 0.00255192211, 0.00119589816, 0.00811112486, 0.00216810266, 0.00224636472, 0.0026898561, 0.00197967049, 0.000959874829, 0.00746885, 0.00207671, 0.0021374952, 0.0023491648, 0.00216871733, 0.000901316176, 0.00823271, 0.00212308, 0.00228942558, 0.00277107907, 0.00223784847, 0.000980946585, 0.00745175779, 0.00234390749, 0.00225692498, 0.00246059243, 0.00255659223, 0.00119752937, 0.00811276678, 0.00217112619, 0.00224350416, 0.00269807596, 0.00198178971, 0.000960626989, 0.00741038, 0.00208479, 0.00213586236, 0.00235408149, 0.00216904143, 0.000900539395, 0.0081838, 0.00212915, 0.00229592086, 0.00277286093, 0.00224297051, 0.000979344244, 0.00742520578, 0.00233946112, 0.00226117461, 0.00247695739, 0.00254870532, 0.0011968714, 0.00805561058, 0.00217002304, 0.00225383556, 0.00270658568, 0.00197270559, 0.000959519646, 0.00744167, 0.00207734, 0.00213475269, 0.00236040866, 0.0021622919, 0.000899484556, 0.00818449538, 0.00212396635, 0.00229078624, 0.00277477759, 0.00223342073, 0.000975604111, 0.00738944067, 0.00233502267, 0.00226332922, 0.00247229286, 0.00254516932, 0.0011938985, 0.00801531505, 0.00216418691, 0.00225014007, 0.00270448462, 0.00198167283, 0.000958696764, 0.00739768, 0.00206905, 0.00212484202, 0.00235206774, 0.00217093714, 0.000902146974, 0.0081976, 0.00211143, 0.00228175102, 0.00277357176, 0.00224142778, 0.000976053241, 0.00744557707, 0.00232447591, 0.00225678622, 0.00247803214, 0.00255300966, 0.00119583914, 0.00805737916, 0.00214841752, 0.00224474678, 0.00268875365, 0.00197675498, 0.000962413789, 0.00742117, 0.00205498, 0.00212112139, 0.00234260201, 0.00215983763, 0.000902187428, 0.00822484214, 0.00210320181, 0.00227387599, 0.00275279814, 0.00224106316, 0.000980181503, 0.00749202119, 0.00232914044, 0.00224244571, 0.00245807599, 0.00255095842, 0.00120188098, 0.00804685522, 0.00215752656, 0.0022437179, 0.00268457085, 0.00198235107, 0.000964511244, 0.00741614, 0.0020761, 0.00212762202, 0.00235359999, 0.002173468, 0.000903323817, 0.00818995, 0.00211692, 0.00228820695, 0.00276535656, 0.00224508252, 0.000979981152, 0.00746076321, 0.00233819638, 0.00224915124, 0.00247715064, 0.00256012403, 0.00120778498, 0.00809002202, 0.00215822854, 0.00222858693, 0.00270583248, 0.00198357832, 0.00096624461, 0.00748552, 0.00206618, 0.0021212576, 0.00237251143, 0.00217398419, 0.000909175491, 0.0082296, 0.00211571, 0.00228685536, 0.00277640903, 0.00224491768, 0.000986385858, 0.00747687556, 0.002324834, 0.00226215809, 0.00248368201, 0.00255992822, 0.00120342523, 0.00803655479, 0.00214650668, 0.00223974185, 0.00269412436, 0.00198392337, 0.000963495055, 0.00741812, 0.00206117, 0.0021213002, 0.0023636804, 0.00217393157, 0.00090459513, 0.00818404, 0.00211924, 0.00229347986, 0.00278496789, 0.00224552676, 0.000979378121, 0.00741700456, 0.00233118469, 0.0022556046, 0.00248122611, 0.00255363644, 0.00119659782, 0.00804476626, 0.0021508662, 0.00223135599, 0.00270033791, 0.00197495264, 0.000962673745, 0.00739457, 0.00205731, 0.00211888482, 0.00235300884, 0.00215778104, 0.000905647175, 0.00814506, 0.00209791, 0.00227999198, 0.00276639033, 0.0022258719, 0.000985513325, 0.00741936406, 0.00232281303, 0.00225354917, 0.00246986211, 0.00254705828, 0.00120258296, 0.00799409579, 0.00214102096, 0.00223327102, 0.00269478559, 0.00197100313, 0.000965910091, 0.00742169, 0.00206176, 0.00212168274, 0.00235391222, 0.00216137641, 0.000909035327, 0.00821957, 0.00210353, 0.00228499691, 0.00277283578, 0.00223538955, 0.000986700412, 0.00747854589, 0.00232971204, 0.00225258223, 0.00247592549, 0.00254893047, 0.00120546576, 0.00805618986, 0.00215565204, 0.00223672669, 0.00269604684, 0.00197541877, 0.000968786946, 0.00744204, 0.00206428, 0.00212230487, 0.00235795928, 0.00216160994, 0.000910135452, 0.00823039, 0.00210935, 0.00228442415, 0.00278941425, 0.00223291526, 0.000988174463, 0.00750860572, 0.00234238966, 0.00225677225, 0.00248586154, 0.00254761917, 0.00120476366, 0.0080692973, 0.00215717149, 0.00223919586, 0.00271926331, 0.00197233376, 0.000970833586, 0.00745301, 0.00207149, 0.00212968607, 0.00236717099, 0.00216093357, 0.000908320071, 0.00824301, 0.00211486, 0.00228716433, 0.00278082862, 0.00222907681, 0.000985073042, 0.00748259202, 0.00233386434, 0.00225904095, 0.00248690229, 0.00254530599, 0.0011988316, 0.00803919695, 0.00215271953, 0.00224359706, 0.00271016732, 0.00197169487, 0.000966949097, 0.00743169, 0.00206667, 0.00213215407, 0.00236680522, 0.00215828535, 0.000905764522, 0.00821766537, 0.00210108631, 0.00229178066, 0.00278555439, 0.00222184509, 0.000982698635, 0.00744864019, 0.00232422072, 0.00225522462, 0.00247730617, 0.00253482908, 0.00120101625, 0.00802476797, 0.00214601867, 0.00223916071, 0.00270698825, 0.00196649949, 0.000965565385, 0.00744861, 0.00205881, 0.00213320716, 0.00235866848, 0.00215943786, 0.000906938105, 0.0082555972, 0.00211331085, 0.00229276437, 0.00278904825, 0.00222904817, 0.000988452695, 0.00748556759, 0.00233584153, 0.00225728471, 0.0024886867, 0.00254511135, 0.00120491453, 0.00806810334, 0.00215082662, 0.00223596604, 0.00271485629, 0.00196753792, 0.000969521003, 0.00747218, 0.00206032, 0.00212174538, 0.00237181946, 0.00216010469, 0.000906767906, 0.0082221739, 0.00209725066, 0.00228351378, 0.00279065478, 0.00223399466, 0.000988229644, 0.00747948419, 0.00232439511, 0.00224776706, 0.00249431375, 0.00254946039, 0.00120308483, 0.00808118004, 0.00214119442, 0.00223369035, 0.00271488214, 0.00197305949, 0.000966981403, 0.0074659274, 0.00205773674, 0.00212206016, 0.00236894982, 0.00215979433, 0.000905937166, 0.00824859738, 0.00210183207, 0.00228406768, 0.00279447529, 0.00222302903, 0.000985265477, 0.00748852268, 0.00232047169, 0.00224914495, 0.00248159817, 0.00254126848, 0.00120410277, 0.00806814432, 0.00215277262, 0.00223070337, 0.00270871399, 0.00196621777, 0.000966423657, 0.00746382913, 0.00206444319, 0.00212094979, 0.00235630781, 0.00215374818, 0.000904992805, 0.00821080897, 0.00210582744, 0.00228312146, 0.00278175832, 0.00221985858, 0.000985857914, 0.00745300995, 0.00233095163, 0.0022526551, 0.00248296652, 0.0025397276, 0.00120007584, 0.00806424487, 0.00215195958, 0.00223363657, 0.00271698856, 0.00196362031, 0.000961201382, 0.00745384581, 0.0020576329, 0.00212232396, 0.00236477819, 0.00215917383, 0.000899705221, 0.00820830371, 0.00210386445, 0.00228544045, 0.00279637822, 0.00222882535, 0.000981714227, 0.00747718615, 0.00232870178, 0.00225675083, 0.0024817409, 0.002544299, 0.00120012346, 0.00804477464, 0.00215180172, 0.00223856326, 0.00270587509, 0.00196886039, 0.00096150412, 0.00743320165, 0.00205647014, 0.00212515728, 0.00235571037, 0.00216535805, 0.000903154199, 0.00822648406, 0.00210370705, 0.00228893105, 0.00277984352, 0.00223023864, 0.000984679908, 0.00744780246, 0.00232662889, 0.00225990545, 0.00248060771, 0.00254233694, 0.00120160391, 0.00805072673, 0.00214551832, 0.00223861774, 0.002708602, 0.00197513588, 0.00096859684, 0.00746764, 0.00205562, 0.00212467392, 0.00236504828, 0.00215693866, 0.000908422167, 0.00825141929, 0.00209998898, 0.00228430773, 0.00278774323, 0.00222488632, 0.000992111047, 0.00749025634, 0.00232732832, 0.00225453381, 0.00248211157, 0.00254134787, 0.00120372209, 0.00810728129, 0.00214914675, 0.00224024127, 0.00271303416, 0.00196807901, 0.000970506168, 0.00746359, 0.00205236, 0.00212738919, 0.00235536974, 0.00215412001, 0.000905594439, 0.00818382949, 0.00209196028, 0.00228403928, 0.00279227272, 0.002220636, 0.000978968688, 0.00745507423, 0.00231975643, 0.00225186651, 0.00249986863, 0.00254069292, 0.00119571202, 0.00804277975, 0.00214979169, 0.00223733252, 0.0027271565, 0.00196127221, 0.000964936393, 0.00745306, 0.00205449, 0.00211047917, 0.00236300938, 0.00215033535, 0.000897765218, 0.0082120467, 0.00209494052, 0.00227216096, 0.00278526009, 0.00221281662, 0.000977721997, 0.0074417768, 0.0023023719, 0.00223783497, 0.00248438632, 0.00253121275, 0.00118639867, 0.00802599732, 0.00213551708, 0.00222015451, 0.00271387002, 0.00195892714, 0.000952953589, 0.00744418567, 0.00204979721, 0.00210182415, 0.00236029853, 0.00215149694, 0.000891015923, 0.0082010394, 0.00207219389, 0.00226243958, 0.00277357711, 0.00222386396, 0.000966656604, 0.00744107971, 0.00230136025, 0.00222019665, 0.00247813342, 0.00253848592, 0.00117346179, 0.00804302283, 0.00213120249, 0.00221117469, 0.00271026394, 0.00196540961, 0.000945926295, 0.00741914939, 0.00204259926, 0.00209007249, 0.002350959, 0.00215238985, 0.000882295193, 0.00818744581, 0.00207474479, 0.00225799461, 0.00277679716, 0.00221930421, 0.00095993164, 0.00742464419, 0.00230124407, 0.00221459218, 0.0024753157, 0.00253998721, 0.00116949028, 0.00802445598, 0.00212884741, 0.00221660058, 0.00270708511, 0.00196685432, 0.000945398351, 0.00741656, 0.00205319, 0.00210617133, 0.00237122923, 0.00216103322, 0.000886351103, 0.00821448956, 0.00209386647, 0.0022685742, 0.00279859477, 0.00223455788, 0.000967145374, 0.00746775558, 0.00231656805, 0.00223551528, 0.00249112397, 0.00255097798, 0.00118138094, 0.00806235801, 0.00214704825, 0.00221914798, 0.00272527267, 0.00197483413, 0.000946693996, 0.00745455874, 0.00206063292, 0.00209401571, 0.00237038033, 0.00216428284, 0.000885100046, 0.00825043675, 0.00208142307, 0.00226428988, 0.00278108125, 0.00223481748, 0.000963542669, 0.00743477792, 0.00231544557, 0.00222980254, 0.00247783773, 0.00255276193, 0.00117610919, 0.00801732298, 0.0021425162, 0.002212903, 0.00271210773, 0.00197830517, 0.000946103013, 0.00742808776, 0.00205670507, 0.00209096074, 0.00236889883, 0.00217034016, 0.000883218367, 0.0082104085, 0.00208828249, 0.00226238603, 0.00279326621, 0.00224322779, 0.000964036793, 0.00742348377, 0.00232506194, 0.00223090593, 0.00249850284, 0.00255865231, 0.00117514748, 0.00801036414, 0.00215365179, 0.00221482525, 0.00273366692, 0.00198158575, 0.000947581662, 0.00745692989, 0.00206931657, 0.00210130238, 0.00236685108, 0.0021717241, 0.000882560445, 0.00823711045, 0.00210363511, 0.00226698862, 0.00281353714, 0.00224286807, 0.000963653787, 0.00747855334, 0.00233029854, 0.00223127566, 0.0024716591, 0.00256288867, 0.0011775418, 0.00805800315, 0.00215282408, 0.00221473048, 0.00270759477, 0.00198034151, 0.000942944374, 0.00745129306, 0.00205581635, 0.00209136284, 0.0023429431, 0.00216686609, 0.000881753978, 0.00819506962, 0.00208767829, 0.00225457666, 0.00273434306, 0.00223693857, 0.000960430712, 0.00741700828, 0.00232453342, 0.00222450611, 0.00245073601, 0.00254176045, 0.00117425213, 0.0079900166, 0.00216121506, 0.00220462913, 0.00269551086, 0.00197346997, 0.000947046326, 0.00739385327, 0.00206858711, 0.00208023284, 0.002335547, 0.00215713051, 0.000884268433, 0.00816449989, 0.00209990074, 0.00224961573, 0.00274562393, 0.00222935248, 0.000963290804, 0.00738554308, 0.00234523555, 0.00222017337, 0.00243749679, 0.00254115555, 0.00117521337, 0.00800870173, 0.00216216664, 0.00219942001, 0.00267414283, 0.00197218172, 0.000947470951, 0.0074272342, 0.00206767907, 0.00207517506, 0.00235258369, 0.00215080706, 0.000887575268, 0.008227502, 0.00210429914, 0.0022514842, 0.00276039192, 0.00224170717, 0.000966193969, 0.00743520726, 0.00233196979, 0.00221174303, 0.00243421295, 0.00255125202, 0.00117040961, 0.00804959238, 0.00216744142, 0.00219456269, 0.00265776995, 0.00197388488, 0.00094115152, 0.00743961753, 0.00207653805, 0.00206540641, 0.00231418805, 0.00215523946, 0.000883833738, 0.00819972903, 0.00212387554, 0.00224121031, 0.00274202507, 0.00223816931, 0.00096012553, 0.00744326692, 0.00234102993, 0.00220697513, 0.00243145623, 0.00254662964, 0.00115985051, 0.00799281802, 0.00216582371, 0.00217511086, 0.00264828186, 0.00195674668, 0.000936394383, 0.0073780939, 0.00207569054, 0.00205341517, 0.00231113378, 0.00215463573, 0.000878681487, 0.00814087968, 0.00209632772, 0.00222778227, 0.00271292427, 0.00223064679, 0.000958043966, 0.00739460904, 0.0023295104, 0.00218729163, 0.00241378928, 0.00254404265, 0.00115781766, 0.0079461094, 0.00216193101, 0.0021767281, 0.00264236284, 0.00197153445, 0.000941711653, 0.00732480688, 0.00206823274, 0.00205353252, 0.00231415383, 0.00215984904, 0.00087902724, 0.00805146154, 0.00208981312, 0.00222172868, 0.00271792291, 0.00223459024, 0.000960341422, 0.00733275805, 0.00231355382, 0.00218381337, 0.00240700692, 0.00254841195, 0.00116646523, 0.00790827908, 0.00214316137, 0.00216436526, 0.00261712819, 0.00196228083, 0.000940250233, 0.0072808289, 0.0020475483, 0.00203937874, 0.00227788417, 0.00215409673, 0.000877102138, 0.00809524301, 0.00209217519, 0.00222658995, 0.00269261049, 0.00223936862, 0.000964210369, 0.007323178, 0.00233118702, 0.00219394453, 0.00238917465, 0.00254811137, 0.0011599008, 0.00788496435, 0.00213684607, 0.00216719368, 0.00260213087, 0.00195629615, 0.000936376513, 0.00723972125, 0.00205328828, 0.00203512982, 0.00227977918, 0.0021376072, 0.000876382459, 0.00802330207, 0.00208559609, 0.00222436339, 0.00269354531, 0.00222290237, 0.000959973608, 0.00732049439, 0.00234247278, 0.00218157028, 0.00240648258, 0.00253887335, 0.00116029917, 0.00790536962, 0.00215961155, 0.00216223975, 0.00263298117, 0.00195905217, 0.000934778189, 0.00732713658, 0.00207441184, 0.0020396621, 0.00229827687, 0.00214533065, 0.000879818341, 0.00812238827, 0.00211261725, 0.00221459963, 0.00270779175, 0.00222305255, 0.000955615309, 0.00734853232, 0.00235421606, 0.00217271945, 0.0024205118, 0.00253594108, 0.0011560159, 0.00794977508, 0.00217659795, 0.00216187537, 0.00264184363, 0.00196259725, 0.00093300303, 0.00735752564, 0.00208377372, 0.00203980785, 0.00229321467, 0.00215497008, 0.000874238962, 0.00811547227, 0.00211488595, 0.00220913254, 0.0027117983, 0.00223125634, 0.000954298361, 0.00734191155, 0.00234973617, 0.00217356742, 0.0024098577, 0.00254047918, 0.00115469354, 0.00796107668, 0.00216805795, 0.00216034404, 0.00263992068, 0.00196466176, 0.000934200885, 0.00735162478, 0.00208038348, 0.00204194454, 0.00230782665, 0.0021602239, 0.000876522332, 0.00819701515, 0.00211429829, 0.00222385023, 0.00274211494, 0.00223354646, 0.000953700684, 0.00738688558, 0.00234468002, 0.00218566158, 0.00243876083, 0.00254317629, 0.00115417119, 0.00796234794, 0.00217748224, 0.00217069313, 0.00266598281, 0.00196921453, 0.000938045443, 0.00737899495, 0.00207476225, 0.00204660208, 0.00233425293, 0.00215782248, 0.000879196043, 0.00819410849, 0.00211239583, 0.00222779601, 0.00275198929, 0.00223307125, 0.000957375974, 0.00740541425, 0.0023461841, 0.00219226489, 0.00244778744, 0.00255092583, 0.0011621858, 0.0080213137, 0.00216977927, 0.00217429153, 0.00267608394, 0.00196343428, 0.000943704217, 0.00739176478, 0.00207936903, 0.00205633719, 0.00234415382, 0.00216004322, 0.000884416222, 0.00816223864, 0.00211622077, 0.00223925477, 0.00277022109, 0.00222785119, 0.000964268169, 0.00739923073, 0.00234346231, 0.00219797529, 0.00245090411, 0.00254804851, 0.00117143698, 0.00796301849, 0.00217555184, 0.00218123989, 0.00268468447, 0.00197346136, 0.000941238017, 0.00736844074, 0.00207772339, 0.00205668923, 0.00232984964, 0.00215925602, 0.000878609368, 0.00810825173, 0.00211111363, 0.00223908946, 0.00274652219, 0.00223773252, 0.00096164702, 0.00738611631, 0.00234936411, 0.00220011082, 0.00244339602, 0.00255558011, 0.00116615079, 0.00797886308, 0.00217630365, 0.00218247646, 0.00267277961, 0.0019733787, 0.000943177089, 0.00737391878, 0.00208604848, 0.00205926085, 0.00233130646, 0.00216035149, 0.000880748441, 0.00814274326, 0.00211604382, 0.00224666158, 0.00274612778, 0.00223692995, 0.000959508179, 0.00736999931, 0.00235862588, 0.0021996838, 0.00243813661, 0.00255263573, 0.00116322748, 0.00796657149, 0.0021753395, 0.00217884616, 0.00267089531, 0.00197172374, 0.00094142271, 0.00736462977, 0.00208373414, 0.00205210433, 0.00232016062, 0.00215791562, 0.000881343207, 0.00811792538, 0.00210602791, 0.00223424216, 0.00272722682, 0.00223357277, 0.000960079895, 0.007359026, 0.00235010032, 0.00219782093, 0.00242109923, 0.00255625276, 0.00116181327, 0.0079452144, 0.00217699423, 0.00217885361, 0.00264324853, 0.00196722499, 0.000941319158, 0.00735341012, 0.00208100723, 0.00205352088, 0.0023172393, 0.00216100528, 0.000880926906, 0.00809668284, 0.00211395859, 0.00223260699, 0.00273081497, 0.00222693011, 0.000956376025, 0.00735932309, 0.00235757465, 0.00219629053, 0.00243435171, 0.00255279359, 0.00116070046, 0.00798770785, 0.00218247343, 0.0021713255, 0.00265501346, 0.00196354347, 0.000935531978, 0.0073839738, 0.00207811175, 0.00204622047, 0.0023154479, 0.0021552837, 0.000878043647, 0.00806868263, 0.00211017602, 0.00222206512, 0.00273496215, 0.00223464728, 0.000960311329, 0.00731924083, 0.00235708826, 0.00218639174, 0.00241273199, 0.00254613673, 0.00116861612, 0.00793744996, 0.00217134925, 0.00215598196, 0.00264128624, 0.00196773442, 0.000942256826, 0.00735673169, 0.00208030827, 0.00203774031, 0.00230109505, 0.00215971214, 0.000880578998, 0.00809896551, 0.00211329293, 0.00222915853, 0.00271887821, 0.00224272511, 0.000968318142, 0.007345777, 0.0023569772, 0.00219373591, 0.00241985335, 0.00256407866, 0.00117076701, 0.00795600191, 0.00218211417, 0.00216451869, 0.00264007528, 0.00196920708, 0.000945440319, 0.0073571289, 0.00208227499, 0.00203940226, 0.00230672676, 0.00216263463, 0.000885180081, 0.00807521958, 0.00211513974, 0.00222185021, 0.00271765911, 0.00222398899, 0.000966837688, 0.00732788537, 0.00234703138, 0.00218676333, 0.00240747398, 0.00255326973, 0.0011718811, 0.00793300848, 0.00217781076, 0.00216322532, 0.00261466997, 0.00196930557, 0.000945867796, 0.00731771998, 0.00207187375, 0.00204125675, 0.002280402, 0.00216346816, 0.000880160776, 0.0080630295, 0.0021033471, 0.00221878593, 0.00270472257, 0.00224244338, 0.000965234241, 0.00730016129, 0.00234431191, 0.00218279194, 0.00240967167, 0.00257551856, 0.00116802065, 0.00794523768, 0.00216188864, 0.00215413771, 0.00264816359, 0.0019925076, 0.00094337028, 0.00737055438, 0.00205893954, 0.0020302583, 0.00232320675, 0.00217849389, 0.000878827937, 0.00811644271, 0.00209711678, 0.00220838469, 0.00272532227, 0.0022469929, 0.000960554229, 0.00732296845, 0.00234063459, 0.00217110966, 0.00242226385, 0.00257636653, 0.00116391014, 0.00791900419, 0.00215493492, 0.00214765943, 0.0026443603, 0.00200015726, 0.000942277082, 0.00732188812, 0.00205805385, 0.00202652207, 0.00231453148, 0.00220787199, 0.000879930623, 0.00807759073, 0.00208097347, 0.00221328204, 0.00273003452, 0.00224996032, 0.000961440499, 0.00732597569, 0.00233619823, 0.00217532832, 0.0024274739, 0.00256966776, 0.00117595587, 0.00796524156, 0.00217642589, 0.00215110579, 0.00265020318, 0.00197097333, 0.000952034781, 0.00736201927, 0.00207398832, 0.00202910998, 0.00232210406, 0.00216356083, 0.000890104624, 0.00809332915, 0.00210372894, 0.00221225852, 0.00272834464, 0.00225027092, 0.000976217794, 0.0073635811, 0.0023451529, 0.00218349439, 0.00242222589, 0.00256549125, 0.00118048221, 0.00798846222, 0.00217312481, 0.00216177758, 0.00265233009, 0.00197540736, 0.000954017858, 0.00736424327, 0.00207553548, 0.00203751447, 0.002315277, 0.00216876413, 0.000892997952, 0.0081023369, 0.00210356317, 0.00221860339, 0.00272133201, 0.0022579194, 0.00097762607, 0.00738142664, 0.00234271586, 0.00218275608, 0.00242182123, 0.00257576001, 0.00118056592, 0.00800011121, 0.00217018626, 0.00215910003, 0.00263655931, 0.00197549956, 0.000958809571, 0.00735328486, 0.00207637995, 0.00203532958, 0.00230934238, 0.00217220793, 0.000896259735, 0.00808233023, 0.00210573338, 0.00222253241, 0.00272044446, 0.00225237012, 0.000978684169, 0.00737383123, 0.00235021231, 0.00218664878, 0.00242222357, 0.00256550359, 0.00118841929, 0.00798504427, 0.00218048366, 0.00215871376, 0.0026467822, 0.00196882291, 0.000961906393, 0.00737084076, 0.00207126932, 0.00203601131, 0.00230574375, 0.00216452288, 0.000896883779, 0.00813722238, 0.00209602341, 0.00222966867, 0.00272093085, 0.00225387514, 0.000982543337, 0.00738055957, 0.00233757449, 0.00218064315, 0.0024137767, 0.00257090735, 0.00119202968, 0.00801050756, 0.00216420158, 0.00215731608, 0.00262705865, 0.00197216659, 0.000964355655, 0.00735236285, 0.00205332343, 0.00203170348, 0.00229246542, 0.00216491637, 0.000900049112, 0.00808928721, 0.00208937144, 0.00221338426, 0.00269355415, 0.00224768813, 0.000985205406, 0.00734179746, 0.00233328575, 0.00217350526, 0.00240039243, 0.00256675947, 0.00119236135, 0.00797119364, 0.00215363316, 0.00214696233, 0.00262012845, 0.00196246919, 0.000958885881, 0.00735820411, 0.00205956446, 0.0020259493, 0.002298065, 0.00216318853, 0.000899722392, 0.00809472147, 0.00208244356, 0.00222129119, 0.00270449626, 0.00224493281, 0.000981800375, 0.0073455344, 0.00232776022, 0.002172946, 0.00239965133, 0.00257048663, 0.00118957623, 0.00796371233, 0.00216709287, 0.00214440702, 0.00262740208, 0.00196447922, 0.000961088284, 0.00732787233, 0.00206429418, 0.00203008647, 0.0022882726, 0.00216389052, 0.000901434629, 0.00807838328, 0.00209453981, 0.00221654167, 0.0026853804, 0.0022450129, 0.000984842656, 0.00734186312, 0.00233664061, 0.00217347336, 0.00237836805, 0.00257309689, 0.00119370059, 0.00796015374, 0.00217102678, 0.00214423449, 0.0025977951, 0.0019680527, 0.000964038132, 0.00733046001, 0.00207209843, 0.00202644942, 0.0022779752, 0.00216967519, 0.00089990889, 0.0080624111, 0.00209082174, 0.0022141817, 0.00266826362, 0.002249802, 0.000982969301, 0.00734820822, 0.00233752117, 0.00217331923, 0.00236792862, 0.00256455434, 0.00118974235, 0.00790702179, 0.0021619217, 0.00214631693, 0.00259707123, 0.00196872256, 0.000960507081, 0.00731079141, 0.00205909531, 0.00202404708, 0.00227066316, 0.00216802536, 0.000898635655, 0.00803718995, 0.00208926317, 0.00221451349, 0.00266557233, 0.00224587717, 0.000980989658, 0.00730985729, 0.00232938421, 0.00217399164, 0.00237364369, 0.00256399321, 0.00118715782, 0.00792968832, 0.00216475339, 0.00214741495, 0.00260293274, 0.00196979591, 0.000961559126, 0.0073317783, 0.00206268951, 0.00203564134, 0.0022673686, 0.00216921279, 0.000895949313, 0.00804827455, 0.00209396612, 0.00222331914, 0.00266255951, 0.00224022754, 0.000982001889, 0.00732622109, 0.00234422507, 0.00217943918, 0.00236846064, 0.00257016742, 0.00118779961, 0.00796031952, 0.00217607571, 0.00215135142, 0.0025890551, 0.00196722895, 0.000961043406, 0.00734078698, 0.00207202556, 0.00203776662, 0.00226935442, 0.00217677886, 0.000900046085, 0.00807011873, 0.00209731236, 0.00222300808, 0.00265460648, 0.0022454157, 0.000986705068, 0.00734769413, 0.00233736099, 0.00217772275, 0.00236803154, 0.00256711105, 0.00118707074, 0.00796500035, 0.00216863817, 0.00214332249, 0.00259097712, 0.00196431205, 0.00095913891, 0.00730361836, 0.00206680829, 0.00203341828, 0.00227173278, 0.00215888629, 0.000896677782, 0.00806449261, 0.00208274671, 0.00221711863, 0.00266731344, 0.00224281917, 0.000980995828, 0.00734330248, 0.00232792832, 0.00217588944, 0.00237409747, 0.00256235222, 0.00119087042, 0.00794329681, 0.00216238759, 0.00215271651, 0.00259726797, 0.00196286733, 0.000959196594, 0.00733640324, 0.0020681473, 0.00204023486, 0.00227611302, 0.0021689476, 0.000898838975, 0.0081131272, 0.00209470629, 0.00223051547, 0.00267256238, 0.00224539195, 0.000979358563, 0.0074021942, 0.00233572512, 0.00218571164, 0.00237117638, 0.00255563646, 0.00118029315, 0.00799784809, 0.00216806424, 0.0021510548, 0.00258644717, 0.00195414666, 0.000956216943, 0.00736019341, 0.00207141507, 0.00203392818, 0.00226272619, 0.00214987807, 0.000899441657, 0.00808233768, 0.00208899472, 0.00222414639, 0.00265469984, 0.00222770497, 0.000976449461, 0.00733949477, 0.0023362916, 0.00218136562, 0.00238433247, 0.00255801622, 0.00118301588, 0.00799371675, 0.00216449914, 0.00215646252, 0.00259866053, 0.0019625756, 0.000954891846, 0.00733873621, 0.00206414983, 0.00203618081, 0.00227525225, 0.00216260576, 0.000895679172, 0.00808697566, 0.00208690623, 0.00222648634, 0.00267163222, 0.00223910226, 0.000977306743, 0.00738935033, 0.00233741221, 0.00218287413, 0.00237566326, 0.00255528535, 0.00118425337, 0.00798080396, 0.00215585809, 0.00215904112, 0.0025983972, 0.00194284297, 0.000952637289, 0.00733096665, 0.00206186133, 0.00203793542, 0.00225422252, 0.00214232341, 0.000893174089, 0.00806147233, 0.00208499772, 0.00222629029, 0.00265031517, 0.00222253241, 0.000974485651, 0.00733532663, 0.00233132322, 0.00218407647, 0.00235719117, 0.00255265506, 0.00117760815, 0.00795304682, 0.0021612409, 0.00216112565, 0.0025812122, 0.00194909971, 0.000953315059, 0.00729766721, 0.00206595892, 0.00204436923, 0.00224390323, 0.00214910461, 0.000893950579, 0.00802124571, 0.00209219521, 0.002231566, 0.00264914823, 0.00222427561, 0.000973283197, 0.00729014399, 0.00233521149, 0.00218728464, 0.00236321287, 0.00255918805, 0.00118287187, 0.00791675691, 0.00217629969, 0.00216260366, 0.00258861575, 0.00195503049, 0.00095582701, 0.00728176627, 0.00206823461, 0.00204639067, 0.00226141326, 0.00214703009, 0.000897132501, 0.00800606515, 0.00209049135, 0.00223583309, 0.00265670591, 0.00222456758, 0.000983080245, 0.0073077511, 0.00234753266, 0.0021879233, 0.00236486248, 0.00254711416, 0.00118989137, 0.00794747751, 0.00217556627, 0.00215807487, 0.00257605524, 0.00195724214, 0.000957613171, 0.00728416583, 0.00207358366, 0.00204827427, 0.00225904747, 0.0021568411, 0.000902506406, 0.00801206101, 0.00209245482, 0.00223702355, 0.00266272412, 0.00223964755, 0.000982333557, 0.00728125265, 0.00234323484, 0.00218974613, 0.0023536135, 0.00256328471, 0.00119365391, 0.00792054087, 0.00217458536, 0.00216116593, 0.00258053816, 0.00195617881, 0.000962311111, 0.00724207563, 0.00208200538, 0.00205076113, 0.00225427398, 0.00216108863, 0.00090380403, 0.00798173249, 0.00210623536, 0.00224602455, 0.00266705826, 0.00223865057, 0.000987209845, 0.00730300322, 0.00234991498, 0.00219938159, 0.00236659008, 0.00256589381, 0.00120184605, 0.00788145512, 0.00217470527, 0.00217316602, 0.00258936291, 0.00195667217, 0.000966311374, 0.00725359051, 0.0020718954, 0.00205815863, 0.00226976466, 0.0021608735, 0.000905706256, 0.00802144036, 0.00211417652, 0.00226423494, 0.00269087986, 0.00224890839, 0.000988404616, 0.00732749794, 0.00237081875, 0.00221626949, 0.00238759303, 0.00256388588, 0.00119232782, 0.00795019884, 0.0021895722, 0.00218953798, 0.00262393081, 0.00195469381, 0.000963860017, 0.00730041089, 0.00208987063, 0.0020674211, 0.00228458713, 0.00216009561, 0.000903907465, 0.00805810746, 0.00212064502, 0.00226022792, 0.00268224301, 0.00224686274, 0.000990089844, 0.00734423334, 0.00237160269, 0.00221861503, 0.0023908997, 0.00256405422, 0.0011947254, 0.00796858966, 0.00220235554, 0.00218766532, 0.00262172054, 0.00195442024, 0.000960953708, 0.00731790299, 0.00209267507, 0.00206496799, 0.00227519195, 0.00216178573, 0.000905700726, 0.00808086712, 0.00213072915, 0.00226891739, 0.00268361112, 0.002253616, 0.000985321822, 0.0073520462, 0.00236996403, 0.00222383556, 0.00238667778, 0.0025817526, 0.00119674427, 0.00798288826, 0.00219757203, 0.00219714735, 0.00261728116, 0.0019649493, 0.00095838448, 0.00732721295, 0.00209379452, 0.00207647472, 0.00227900734, 0.00216300949, 0.000904525572, 0.00805921666, 0.00212074909, 0.00227383035, 0.00269036298, 0.00226351828, 0.000984605751, 0.00731957657, 0.00235805358, 0.00222003111, 0.00238410803, 0.00258516334, 0.00120176421, 0.00800594781, 0.00218958361, 0.00219815224, 0.00261279801, 0.00197082036, 0.000968409586, 0.00733600045, 0.00207236875, 0.00207535061, 0.00227591721, 0.00217110547, 0.000906354573, 0.00807240885, 0.00210160413, 0.0022680806, 0.00268682372, 0.00225226092, 0.000991635141, 0.00731206872, 0.00234479597, 0.00222509913, 0.00237518852, 0.00257985364, 0.00119858724, 0.00794590637, 0.00217495253, 0.0021958882, 0.00260208338, 0.0019612927, 0.000968652137, 0.00729078939, 0.00206878805, 0.00207003439, 0.00225351914, 0.0021525023, 0.000908047543, 0.00804082118, 0.00210514618, 0.00226017414, 0.00265489961, 0.00224474259, 0.000993359019, 0.00728321448, 0.00234941184, 0.00222384371, 0.00237561925, 0.00256891618, 0.00120012509, 0.00794055592, 0.00218307576, 0.00219549029, 0.00259687146, 0.00195723283, 0.000964628882, 0.00729436893, 0.00207577948, 0.00207732688, 0.00226173806, 0.00215997151, 0.000908618676, 0.00805288646, 0.00211148756, 0.00226655439, 0.0026760255, 0.00223349198, 0.000987534993, 0.00732610375, 0.00234591402, 0.00222474569, 0.0023884282, 0.00257480331, 0.0012004188, 0.00794792082, 0.00217207894, 0.00219219783, 0.00260423776, 0.00196653232, 0.000966617547, 0.00733217457, 0.00206813635, 0.00206689886, 0.00226641609, 0.00216659578, 0.000909185503, 0.00808168389, 0.00209747208, 0.00226512598, 0.00269050756, 0.00226337416, 0.000992048183, 0.00734755164, 0.00234393147, 0.00221941737, 0.00238889968, 0.00258765928, 0.00120087503, 0.00796181336, 0.00216461648, 0.00219386327, 0.00260315044, 0.0019728567, 0.000972146518, 0.00731626153, 0.00206409162, 0.0020712784, 0.00226195971, 0.00217264518, 0.000914199336, 0.00807157625, 0.00210654805, 0.00226628361, 0.00267570699, 0.00226399885, 0.000999166514, 0.00732288603, 0.00234290259, 0.00222243066, 0.00239405292, 0.00258148368, 0.00120399508, 0.00795557257, 0.00216398318, 0.00219162437, 0.00261624483, 0.00196832442, 0.000972424401, 0.00734035531, 0.00206437171, 0.002074552, 0.00228262064, 0.00216801069, 0.000915679324, 0.00808718707, 0.00209840247, 0.00226347125, 0.0026889611, 0.00226340024, 0.000993873924, 0.00732908584, 0.00234351587, 0.00222130842, 0.00238462701, 0.00258064014, 0.00120459672, 0.00793489348, 0.00216356083, 0.00219153147, 0.00261372398, 0.00197560689, 0.000973713584, 0.00731933769, 0.00206544879, 0.00207150495, 0.00228710566, 0.00217290362, 0.00091114454, 0.00807411224, 0.00210247422, 0.0022638978, 0.00269344053, 0.00225751754, 0.00099595997, 0.00731012039, 0.00234894012, 0.00221830024, 0.00240037288, 0.00257862709, 0.00120204419, 0.00796420965, 0.00217377301, 0.00218886277, 0.00263135345, 0.00197401363, 0.000969956687, 0.00737381307, 0.00206616614, 0.00207037153, 0.00228681648, 0.00217955769, 0.000911913579, 0.0081286449, 0.00209093699, 0.00226560212, 0.00268621044, 0.00226453971, 0.000995504088, 0.00737235509, 0.0023471443, 0.00222205138, 0.00239122356, 0.00259075034, 0.00119836756, 0.00800181273, 0.00216228887, 0.00219280948, 0.00261562644, 0.00196567248, 0.000968168839, 0.00736718485, 0.00206276309, 0.0020775029, 0.00228626793, 0.00217835489, 0.000912782038, 0.00809521601, 0.00209038705, 0.00226275111, 0.00268372847, 0.00226427033, 0.000993367983, 0.0073382156, 0.00233330368, 0.00220875884, 0.00238977023, 0.00257881824, 0.0012022485, 0.0079791313, 0.0021489372, 0.00218459265, 0.00261002476, 0.00197618594, 0.000971272588, 0.0073645222, 0.00205420703, 0.00206426647, 0.00227125874, 0.00217557885, 0.000913535943, 0.00815148931, 0.00210335106, 0.00226542982, 0.00268849684, 0.00226255041, 0.000999623095, 0.0074003418, 0.00234329514, 0.00221744017, 0.00238176947, 0.00257648155, 0.00120455015, 0.00800453126, 0.00217099814, 0.00219346234, 0.00261554704, 0.00197425694, 0.000971016765, 0.00742843607, 0.00206616428, 0.00206342782, 0.00227375911, 0.00217052596, 0.000914941018, 0.00818089209, 0.00209374307, 0.00225706887, 0.00269008381, 0.0022572577, 0.00100183499, 0.00739382487, 0.00234119827, 0.00221281755, 0.00238584704, 0.00258488674, 0.001211236, 0.00807046145, 0.00217172108, 0.00218623667, 0.00259715784, 0.00196874398, 0.000975968549, 0.00740063889, 0.00207774504, 0.00207095616, 0.00226259488, 0.00217972952, 0.000916156219, 0.0081566805, 0.00211084448, 0.00226488337, 0.00267645554, 0.0022637404, 0.00100100983, 0.00741237542, 0.00234690541, 0.00221437542, 0.00237078615, 0.00258051627, 0.00120688626, 0.00808514841, 0.00217585219, 0.00218883553, 0.00259118527, 0.00196975074, 0.00097535603, 0.00744862342, 0.00207334594, 0.00206561852, 0.00227491697, 0.00217526197, 0.0009166901, 0.00818608142, 0.00210768101, 0.00226781098, 0.00270067947, 0.00226369756, 0.0010046378, 0.00739463698, 0.00235746708, 0.00222186954, 0.00237800833, 0.00258304062, 0.00121315278, 0.00802307483, 0.00217731157, 0.00218495261, 0.00259775086, 0.00196766783, 0.00097857567, 0.00737491623, 0.00207427866, 0.00207173754, 0.0022646063, 0.00217048661, 0.000920201419, 0.00811808649, 0.00210618856, 0.00226197718, 0.00267595798, 0.00225998065, 0.00100189517, 0.00735423854, 0.00235655089, 0.00221934542, 0.00238074176, 0.00259119878, 0.00121739635, 0.00800908078, 0.00218854612, 0.00219304278, 0.00260400749, 0.00197889074, 0.000984703423, 0.00740216952, 0.00209985697, 0.00207568379, 0.0022723102, 0.00217797747, 0.000925822183, 0.00815835502, 0.00212598057, 0.00227031857, 0.00266490295, 0.00226907688, 0.00100799825, 0.00735829165, 0.00236785808, 0.0022231203, 0.00237355218, 0.00258698943, 0.00122025341, 0.00795556512, 0.0021889084, 0.00218804018, 0.0026049749, 0.00197574776, 0.000987257459, 0.00728178397, 0.00209400849, 0.00207532523, 0.00227449578, 0.00219384348, 0.000925373402, 0.00806833152, 0.00212888769, 0.00226734253, 0.0026762418, 0.00227456191, 0.00101004832, 0.00733012613, 0.00237120478, 0.00222770707, 0.00237440038, 0.0025860155, 0.00122174225, 0.00797622278, 0.00218589441, 0.00219450006, 0.00260470225, 0.00196681707, 0.000985697377, 0.00731716258, 0.0020829807, 0.00207289704, 0.00226544822, 0.00217987876, 0.000920607417, 0.00810605474, 0.00211819145, 0.0022669402, 0.00267202454, 0.00225689891, 0.00100518402, 0.0073319911, 0.00236584945, 0.00222471799, 0.00237731938, 0.00258709071, 0.00121167337, 0.00796503108, 0.00218759663, 0.00218798919, 0.00259562442, 0.00197070232, 0.000981067191, 0.00733602792, 0.00208414951, 0.00207206677, 0.00226245495, 0.00216882559, 0.00092169398, 0.00807175599, 0.00210836506, 0.00226677954, 0.00268919906, 0.00225193938, 0.00100999873, 0.0073562474, 0.00234266417, 0.00221786764, 0.00238456624, 0.0025835752, 0.00122627628, 0.00803728122, 0.00218077307, 0.00219721626, 0.00261510513, 0.00197815429, 0.000992896385, 0.00740091177, 0.00208848109, 0.00208199956, 0.00227265828, 0.00218210369, 0.000929029018, 0.00819095783, 0.00211957865, 0.00227042986, 0.00267374585, 0.00226850342, 0.00101172051, 0.00743911788, 0.00234768679, 0.00222761277, 0.00237649516, 0.00259919697, 0.0012216008, 0.00808402803, 0.00217713742, 0.00218792562, 0.00260524987, 0.0019937919, 0.000986001221, 0.00741762528, 0.0020820084, 0.00207912293, 0.00227343803, 0.00218927721, 0.000931752264, 0.00817126781, 0.00212015351, 0.00227331906, 0.00268532522, 0.0022741789, 0.00101334078, 0.00739938533, 0.00235591643, 0.00223379279, 0.00238892692, 0.00260007358, 0.00122345344, 0.00807153806, 0.00217655231, 0.00219705538, 0.00259745424, 0.0019803734, 0.000982902828, 0.00742221856, 0.00208691135, 0.00209432258, 0.00224678335, 0.00218954822, 0.00092065701, 0.00821806956, 0.00212654122, 0.00228675082, 0.00265176524, 0.00229059882, 0.00100651896, 0.00741277589, 0.00235474086, 0.0022427314, 0.0023349314, 0.00258873519, 0.00120969792, 0.00805037655, 0.00218772586, 0.00220073061, 0.00252045179, 0.00196812302, 0.000987921725, 0.00738069974, 0.00206867582, 0.00209815498, 0.00221467135, 0.00217966433, 0.000926535751, 0.00818563718, 0.00210997905, 0.00229035271, 0.00257990882, 0.00225906912, 0.00101121143, 0.00744389044, 0.00233430322, 0.00224026595, 0.00233043148, 0.00259757275, 0.00121736282, 0.00810130499, 0.00218228018, 0.00219626725, 0.00257605291, 0.00199333183, 0.000986408326, 0.0074067153, 0.0020665701, 0.00209085527, 0.00223631295, 0.00218945742, 0.000924062799, 0.00813946221, 0.00211181096, 0.00227981526, 0.00264494889, 0.00230954448, 0.00101148093, 0.00739585189, 0.00234946772, 0.00223721541, 0.00234726584, 0.00262256339, 0.00123023277, 0.00805387367, 0.00218048482, 0.00220778142, 0.00255554169, 0.00198303489, 0.00099459209, 0.0074018091, 0.00206812448, 0.00209017121, 0.00223294902, 0.00220158626, 0.000932975032, 0.00819500629, 0.00209897547, 0.00228220713, 0.00265053473, 0.00230653933, 0.00101952616, 0.00743258977, 0.0023339577, 0.00223079463, 0.00236286758, 0.00262256828, 0.00123029156, 0.00807485264, 0.00217313017, 0.00219739508, 0.00258053467, 0.0020016199, 0.000997896073, 0.00743343029, 0.00207552244, 0.0020859791, 0.00225219759, 0.00221154303, 0.00094186241, 0.00822401326, 0.00211443938, 0.00228171516, 0.00265699509, 0.0023260864, 0.00102423364, 0.00742084906, 0.00234469771, 0.00222879997, 0.00236643362, 0.00263820542, 0.0012332499, 0.00809006765, 0.00216988055, 0.00219462137, 0.00259564142, 0.00200451375, 0.000991100678, 0.00736967893, 0.00207262486, 0.00208258233, 0.00226367358, 0.002191226, 0.000930145907, 0.00808157399, 0.0021078065, 0.00227219542, 0.00265989685, 0.00228613429, 0.00101501623, 0.00739044603, 0.00233171904, 0.00222905772, 0.00235920376, 0.00260765222, 0.00122529198, 0.00804682169, 0.0021648421, 0.00218502968, 0.00256484211, 0.00198377483, 0.000986004947, 0.00740789296, 0.0020703245, 0.0020853607, 0.00224288204, 0.00218837312, 0.000930367503, 0.00815993361, 0.00210170797, 0.00226923125, 0.00265463325, 0.00227968837, 0.00101642311, 0.00737902988, 0.00233412301, 0.00223016972, 0.00235402538, 0.00260122726, 0.00122587092, 0.0080374172, 0.00215863343, 0.00218400336, 0.00257096719, 0.00199833629, 0.000993809663, 0.00744484877, 0.00205185032, 0.00208109245, 0.00225887564, 0.00219885306, 0.000931294227, 0.0081993416, 0.00208702637, 0.00227680407, 0.00265864469, 0.00229100673, 0.00101069163, 0.00738831935, 0.00231473218, 0.00223879539, 0.00236172276, 0.00261597359, 0.00121924037, 0.00805078819, 0.0021470848, 0.00219639507, 0.00258648326, 0.00199782569, 0.000988048734, 0.00740949204, 0.00204351544, 0.00209403783, 0.00226041279, 0.00221836567, 0.000927671674, 0.00817229692, 0.00207364885, 0.0022867769, 0.00266071921, 0.00231014565, 0.00101404765, 0.00738570327, 0.00229968783, 0.00223752623, 0.00235664286, 0.00263192947, 0.00122375938, 0.00800222997, 0.00213365606, 0.00220447523, 0.00258746697, 0.0020044432, 0.00099607138, 0.00739261089, 0.00203530816, 0.00209563784, 0.00225072284, 0.00221642037, 0.000933370728, 0.00813801493, 0.00207003439, 0.0022917653, 0.00268445327, 0.0023335123, 0.00101495127, 0.00736955693, 0.00231333822, 0.00225556595, 0.00237065507, 0.00265086256, 0.00121989555, 0.00794661604, 0.00213362183, 0.0022108783, 0.00258190837, 0.00199833233, 0.000985755585, 0.00730848126, 0.00202865526, 0.0020925079, 0.0022344708, 0.00219972269, 0.000917590223, 0.00804860331, 0.00206272188, 0.00226989714, 0.00264812075, 0.00227460195, 0.00100009376, 0.0072904299, 0.00230691652, 0.00222969521, 0.00233429438, 0.00259520556, 0.00119991461, 0.00787889864, 0.00212774263, 0.00218504295, 0.00252751913, 0.00199433952, 0.000976242998, 0.00725933397, 0.0020155462, 0.00207504374, 0.00221719453, 0.00219753641, 0.000912643271, 0.00797350518, 0.00205927854, 0.0022608838, 0.00262313848, 0.00229528057, 0.000997244148, 0.00722939521, 0.00230649207, 0.00222028093, 0.0023283991, 0.00261995755, 0.00119697745, 0.00786135439, 0.00212575425, 0.00217072014, 0.00252191839, 0.00199231063, 0.00097224419, 0.00723642856, 0.00202145963, 0.00206414191, 0.00223420071, 0.0022121598, 0.000911046052, 0.00797144696, 0.00205713557, 0.00225150236, 0.00262299483, 0.00228684046, 0.000999844051, 0.00719749322, 0.00228919787, 0.00220912858, 0.00234367652, 0.00263939123, 0.00120850257, 0.00784909818, 0.00213626167, 0.00217839936, 0.00258503668, 0.0020197113, 0.000976090902, 0.00722091272, 0.00203640386, 0.00206017634, 0.00223877653, 0.00222307583, 0.000926486275, 0.00804087147, 0.00209956127, 0.00227449066, 0.00268756854, 0.00233601383, 0.00101634092, 0.00720412098, 0.00232732832, 0.00223014085, 0.00237213331, 0.00265366491, 0.00122211815, 0.00789652951, 0.00216378248, 0.00218982738, 0.00258110533, 0.00205669925, 0.000989228603, 0.00730091473, 0.00207670406, 0.00208961894, 0.00224023475, 0.00226779142, 0.000928265392, 0.00798208825, 0.00209705322, 0.0022731577, 0.00264372141, 0.00242192275, 0.00102104584, 0.00727790641, 0.00235318276, 0.00223956676, 0.00235665403, 0.00275654485, 0.00122231198, 0.00789661147, 0.00216476154, 0.00218430581, 0.00256668124, 0.00208905758, 0.000989558059, 0.00733335456, 0.0020722039, 0.00209283526, 0.00223935395, 0.00232060859, 0.000934534706, 0.00809289981, 0.00212737289, 0.00228035846, 0.00265847286, 0.0024129753, 0.00102496089, 0.00732252514, 0.00235758908, 0.00223740702, 0.00234791473, 0.00277022109, 0.00122865615, 0.00792365614, 0.00216634851, 0.00220559561, 0.00255675707, 0.00210813549, 0.000990963657, 0.00732023222, 0.00207761745, 0.00211062655, 0.00223851018, 0.00231368816, 0.000925540109, 0.00798887946, 0.00211268943, 0.00229800167, 0.00262526772, 0.00244338438, 0.00102249242, 0.00730786473, 0.00235124095, 0.00225442764, 0.00232052687, 0.0027865693, 0.00122721563, 0.00792986806, 0.00216567563, 0.00220254925, 0.002568061, 0.00211745081, 0.000989075401, 0.00730177201, 0.00206935825, 0.00210460834, 0.0022525331, 0.00231995736, 0.00093142112, 0.00806039013, 0.00211469899, 0.00228937203, 0.0026633786, 0.00244765962, 0.00101572915, 0.00725450693, 0.0023318897, 0.00224658032, 0.00235177134, 0.00276549347, 0.0012252687, 0.00785239972, 0.00214592996, 0.00220756535, 0.00255514053, 0.00208569225, 0.000990053173, 0.00728040515, 0.00205720402, 0.00210889499, 0.00224129972, 0.00229124934, 0.000928571855, 0.00804771204, 0.00210626354, 0.00229721214, 0.00264427462, 0.00242648949, 0.00101339095, 0.00720073842, 0.00232703844, 0.00225337991, 0.0023347761, 0.00274799089, 0.00122394308, 0.00784119964, 0.00214262516, 0.00220465963, 0.0025275501, 0.00208630762, 0.000990531989, 0.00731735583, 0.00205780915, 0.00210292148, 0.00223459862, 0.00229955022, 0.000927126966, 0.00797437318, 0.00211325125, 0.00230454584, 0.00264258892, 0.0024257577, 0.00101115007, 0.00723941298, 0.00233761244, 0.00225888845, 0.00234846422, 0.00275697722, 0.00121856469, 0.0078510223, 0.00216784747, 0.00222365325, 0.00258366973, 0.00209055981, 0.000985724619, 0.00723977247, 0.00208298862, 0.00210753758, 0.00224215328, 0.00231705676, 0.000934066949, 0.00808418542, 0.00213781861, 0.00231578061, 0.00266924081, 0.00244797044, 0.00101348897, 0.00723894406, 0.00235978188, 0.00227345387, 0.00234265067, 0.00276736007, 0.00122041965, 0.00773478765, 0.00216163276, 0.00222092145, 0.00255300477, 0.0020848487, 0.000983749749, 0.00721222209, 0.00206080778, 0.00210960442, 0.00223145797, 0.00229949737, 0.000932020368, 0.00797823258, 0.00212119916, 0.00232543028, 0.00266759656, 0.0024304504, 0.00101812405, 0.00720104203, 0.00236553093, 0.00227074185, 0.00235504145, 0.00275770505, 0.00123018073, 0.00777406106, 0.00218300102, 0.00222136499, 0.00257645966, 0.00208656979, 0.000991118606, 0.00721903984, 0.00209439243, 0.00212987163, 0.00224449486, 0.00229896582, 0.000934233365, 0.00789966434, 0.0021386568, 0.00229998678, 0.00267345342, 0.00242890022, 0.00101907318, 0.00717693614, 0.00237806258, 0.00225835573, 0.00236735446, 0.0027581309, 0.00123418809, 0.00777627854, 0.00218535168, 0.0022160681, 0.00259108283, 0.00208877889, 0.000991314533, 0.00720457081, 0.00207763328, 0.00211259513, 0.00227481965, 0.00232445612, 0.000929054688, 0.00799145643, 0.00213444629, 0.00229844544, 0.00270182476, 0.00246645766, 0.00100793387, 0.00714525813, 0.00235691434, 0.00224781828, 0.00237507815, 0.00280495477, 0.00121947739, 0.00780745596, 0.00218209322, 0.00220610574, 0.00262531615, 0.00213301461, 0.000982681406, 0.00727144722, 0.00209844275, 0.00211784174, 0.00228624977, 0.00236953935, 0.000925886678, 0.00798041932, 0.00217845221, 0.00230419077, 0.00269349129, 0.00248268875, 0.00100817205, 0.00715761585, 0.00238754554, 0.00225013588, 0.00240101106, 0.00282042869, 0.00121735816, 0.00779293012, 0.00222212845, 0.00222216453, 0.00259474525, 0.00214361725, 0.000984164188, 0.00717127742, 0.00209293002, 0.00211195974, 0.00227195979, 0.00237317639, 0.000920644728, 0.00795848109, 0.00214876956, 0.00229786709, 0.00269008381, 0.0025107658, 0.00100220682, 0.00715049589, 0.00238343445, 0.00226040301, 0.00236797752, 0.0028381662, 0.00122165028, 0.00787883531, 0.00220725522, 0.00219554454, 0.00258180755, 0.0021195414, 0.000987175619, 0.00720473472, 0.00210398156, 0.00211808644, 0.00226172083, 0.00233702874, 0.000930616574, 0.00794260669, 0.00215983344, 0.00232950388, 0.00267379382, 0.00248513324, 0.00101673463, 0.00712579349, 0.00237776851, 0.00227816077, 0.00235912856, 0.00286495662, 0.00122271443, 0.0077809114, 0.00219092378, 0.00223783287, 0.00258236262, 0.00214880216, 0.000992501969, 0.00718024978, 0.00208905153, 0.00211659377, 0.0022560358, 0.00239591906, 0.000935640768, 0.00800054893, 0.00214524078, 0.00234648678, 0.00267846743, 0.00254092761, 0.0010231277, 0.00719153369, 0.00237550028, 0.00227032299, 0.00236341706, 0.00287796184, 0.00123521895, 0.00776298903, 0.00218170811, 0.00222245394, 0.00260447827, 0.00219558529, 0.000998335308, 0.00719604269, 0.00210060645, 0.00212481758, 0.00228840276, 0.0024203693, 0.000934696756, 0.00793078449, 0.00214959867, 0.00231785234, 0.00270278612, 0.00254555536, 0.00101926969, 0.00705992663, 0.00240455987, 0.00226760143, 0.00239468389, 0.0028893433, 0.00123929302, 0.00768123334, 0.00220387965, 0.00221260102, 0.00259462674, 0.0021675569, 0.00100335095, 0.00709208846, 0.00209537335, 0.00211223331, 0.00224525528, 0.00240348768, 0.000938901212, 0.0078702895, 0.00213849102, 0.00231010607, 0.00266580028, 0.00252367742, 0.00103051646, 0.00708396733, 0.0023826079, 0.00226878864, 0.002347745, 0.00288190856, 0.00124732754, 0.00766965514, 0.00219805515, 0.00220264262, 0.00258095562, 0.00215811282, 0.001007549, 0.00717010628, 0.00211409829, 0.00210925215, 0.00225872104, 0.00240153098, 0.000941774866, 0.00784043595, 0.00215891097, 0.00229539978, 0.00267867371, 0.00252789655, 0.0010302671, 0.00716259191, 0.00241076434, 0.00226287381, 0.00235814345, 0.00288058235, 0.00124004926, 0.00773030985, 0.00221360847, 0.00221331371, 0.00258625182, 0.00217245892, 0.00100236491, 0.00717230327, 0.0021093667, 0.00211660843, 0.00225904747, 0.00239434955, 0.000942450366, 0.00779856229, 0.00214864663, 0.00231057103, 0.00267822249, 0.00252406159, 0.00103625504, 0.00703889225, 0.00240650051, 0.00226502563, 0.00235799095, 0.00286499481, 0.00125453109, 0.00764556695, 0.0022286356, 0.00220278092, 0.00258059823, 0.00215197401, 0.00101451925, 0.00704316329, 0.0021074363, 0.00211009732, 0.00225509563, 0.00239113509, 0.000948593253, 0.00777131366, 0.00216427329, 0.00230404967, 0.00266574952, 0.00250756275, 0.00103386235, 0.00698027294, 0.00240282691, 0.00225891755, 0.00235396065, 0.00287217693, 0.00124971545, 0.0075872126, 0.00222007814, 0.00220914627, 0.00257618655, 0.00215953658, 0.00100802991, 0.00705210306, 0.0021133651, 0.0021118212, 0.0022435193, 0.00239990372, 0.000946865941, 0.00778217847, 0.00216138689, 0.00230592932, 0.00267049531, 0.00251719938, 0.00103748485, 0.00703565264, 0.00240372308, 0.00225526956, 0.00236747065, 0.0028760659, 0.00125291187, 0.00763932755, 0.00221428694, 0.00220512878, 0.0025829731, 0.00215618429, 0.00100903632, 0.00706894416, 0.00210775528, 0.00210771128, 0.00225891871, 0.00239562057, 0.000947901222, 0.00778695941, 0.00215467787, 0.00230139191, 0.00266907061, 0.00251062494, 0.00103505969, 0.00702155614, 0.00239549624, 0.00225698599, 0.00235132151, 0.00286720507, 0.00125520746, 0.00761864707, 0.00220314134, 0.00220289105, 0.00256947428, 0.0021477656, 0.00100926904, 0.00709662726, 0.00210120645, 0.00211166451, 0.00225303438, 0.00237513008, 0.00094670488, 0.00779061439, 0.00215208228, 0.00230084243, 0.00266498933, 0.00249719364, 0.00103934074, 0.00704455329, 0.00240868051, 0.00227064616, 0.00236301264, 0.00286015566, 0.00125629362, 0.00766094308, 0.00221444946, 0.00220918632, 0.00257634185, 0.00214166101, 0.00101292564, 0.00710458402, 0.00212215702, 0.00211483985, 0.00225201761, 0.00237701763, 0.000948456756, 0.00786360074, 0.00216499646, 0.00230424572, 0.00265945238, 0.002488547, 0.00103929813, 0.00708321016, 0.00241050613, 0.00226125401, 0.00235882099, 0.00284572132, 0.0012585622, 0.0077142287, 0.00223154412, 0.00221268204, 0.00258360244, 0.00214164145, 0.00101984234, 0.00716465386, 0.0021306267, 0.00211588363, 0.00225076126, 0.0023667838, 0.000955426076, 0.00787197519, 0.00217231107, 0.00230399822, 0.00267156726, 0.00248114089, 0.00104793848, 0.00706878398, 0.00242190552, 0.00226814533, 0.00235073315, 0.00283592055, 0.00126219727, 0.00773123093, 0.00223396369, 0.00221163151, 0.00258277054, 0.00213213474, 0.00102020963, 0.00713439751, 0.00213470007, 0.00212238752, 0.00226144353, 0.00236330484, 0.000956247444, 0.00785832014, 0.0021754608, 0.00230801757, 0.0026735221, 0.00248264754, 0.00104451133, 0.00708497362, 0.00241913064, 0.00227337959, 0.00234957505, 0.00283304416, 0.00126139796, 0.00773371896, 0.00223883172, 0.00221404782, 0.00258588651, 0.00213182345, 0.0010190726, 0.00715599535, 0.00213014008, 0.00212619104, 0.00225203251, 0.0023686646, 0.000955436088, 0.00790991448, 0.0021754133, 0.00231815246, 0.00266717747, 0.00248156604, 0.00104795792, 0.00709959352, 0.00242206454, 0.00227630371, 0.00236180238, 0.00283866166, 0.00125981495, 0.00773164071, 0.00223037205, 0.00222176476, 0.00260038977, 0.00213870802, 0.00102050323, 0.00715722283, 0.0021275524, 0.00212577125, 0.00226970622, 0.00237300014, 0.000956425967, 0.00790010486, 0.00217730203, 0.00231374311, 0.00269223657, 0.00248935679, 0.00104689633, 0.00708621787, 0.00241949921, 0.00227318378, 0.00237046136, 0.00285296957, 0.00126658566, 0.00775023317, 0.00223395624, 0.0022191829, 0.00259774853, 0.00214049779, 0.00102116645, 0.00719374698, 0.00213231635, 0.00211905618, 0.00225970312, 0.00237503159, 0.000958108809, 0.00789637212, 0.00218097982, 0.00232127099, 0.00267610303, 0.00248587597, 0.00105173606, 0.00713396166, 0.00241809757, 0.00227530533, 0.00237554125, 0.00283519761, 0.00126691186, 0.00775552168, 0.00224026386, 0.00221664389, 0.00259966566, 0.00213080714, 0.00102640863, 0.00716907158, 0.00212774146, 0.00212086597, 0.00227546273, 0.00236872747, 0.000961266051, 0.00789701566, 0.00218131999, 0.00231138221, 0.00268441392, 0.00248724991, 0.00105218845, 0.00709572621, 0.00241591316, 0.0022601923, 0.00236370089, 0.00283647468, 0.00127114414, 0.00782050565, 0.00222562626, 0.00220120698, 0.00258769118, 0.00214067264, 0.00102834217, 0.00721644983, 0.00212665554, 0.00210672431, 0.00225423765, 0.00237020897, 0.000962169026, 0.00790923368, 0.00218237774, 0.00230293744, 0.00265942886, 0.00249417336, 0.00105510268, 0.00713083148, 0.00242940173, 0.0022593881, 0.0023528724, 0.0028531407, 0.00127064122, 0.00784781668, 0.00225156872, 0.00221047644, 0.00259894738, 0.00214962638, 0.00102871761, 0.00722508458, 0.00214897795, 0.00211218884, 0.00227039517, 0.00238524796, 0.000967835716, 0.00797905959, 0.00220097997, 0.00231180224, 0.00268714316, 0.00250275503, 0.00106317853, 0.00721490569, 0.00244460884, 0.00226543611, 0.00236904784, 0.00287145888, 0.00128296332, 0.00785619393, 0.00224262895, 0.00221486832, 0.00259337621, 0.00215291115, 0.00103019841, 0.00722374441, 0.00214048242, 0.0021121467, 0.00226223096, 0.00237876968, 0.000964734179, 0.00796868745, 0.0021918139, 0.00230441033, 0.00266714464, 0.00248911558, 0.00105756603, 0.00720420945, 0.00243516476, 0.0022555294, 0.00235089543, 0.00285518961, 0.00127689226, 0.00784672052, 0.00225319434, 0.00220753811, 0.00257706246, 0.00215723924, 0.00103305443, 0.00725448923, 0.00214973278, 0.00210709753, 0.00225057034, 0.00238571083, 0.000970884517, 0.00800363068, 0.00220721867, 0.00230065291, 0.00265813293, 0.00250601489, 0.00106615655, 0.00720803067, 0.00245202123, 0.00225541764, 0.00235099951, 0.00286309631, 0.00128281047, 0.00788088143, 0.00226245681, 0.00220615417, 0.00257594767, 0.00216859882, 0.00104006182, 0.00725625828, 0.0021551277, 0.0021037634, 0.00225173449, 0.00239760219, 0.000974279596, 0.00800869707, 0.00220512971, 0.00229742867, 0.00266063283, 0.0025009641, 0.00106480636, 0.00722114556, 0.00244781561, 0.00225675851, 0.00234871125, 0.00285267946, 0.00128437066, 0.00788445398, 0.00225847377, 0.00220446475, 0.00258727046, 0.00214994326, 0.0010394447, 0.00729221152, 0.00216425303, 0.00210789358, 0.00225084671, 0.00238620909, 0.000969747372, 0.00802273396, 0.00221122638, 0.00229471945, 0.00266323588, 0.00249312259, 0.00106467353, 0.00721955625, 0.00245091924, 0.00225401972, 0.00235017319, 0.00283996598, 0.00128888013, 0.00787973311, 0.00226245145, 0.00220449222, 0.00258204574, 0.00215182849, 0.00104552472, 0.00731957657, 0.00217229594, 0.00210678182, 0.00225691637, 0.00238957489, 0.000981894671, 0.00802409928, 0.00221040705, 0.00230462104, 0.00265038991, 0.00249593705, 0.00107217906, 0.00723449979, 0.00244464958, 0.00224994961, 0.00234718411, 0.00285223173, 0.00129542931, 0.00790415425, 0.00226192758, 0.00220613508, 0.00257347245, 0.00215725461, 0.00104950904, 0.00728394603, 0.00215983973, 0.00210521137, 0.00224519335, 0.00238860887, 0.000981386402, 0.0080068782, 0.00220108568, 0.00229579443, 0.00265216129, 0.00250326912, 0.00107175426, 0.00725169526, 0.00244062324, 0.00224456214, 0.00234181504, 0.00283346185, 0.00128733926, 0.00791278388, 0.00225751335, 0.00219803629, 0.00256437389, 0.00214250688, 0.0010398319, 0.00732647395, 0.00214673881, 0.00210431195, 0.00224398472, 0.00237972732, 0.000974762428, 0.00806916319, 0.00219661649, 0.00228681648, 0.00264404807, 0.00249455334, 0.00107068068, 0.0072502126, 0.00244034827, 0.00223762612, 0.00234198896, 0.0028552711, 0.00128823414, 0.00792004168, 0.00226112898, 0.00218536216, 0.00255975034, 0.00216044206, 0.00104187371, 0.00731413206, 0.00215720013, 0.00209166366, 0.00223569828, 0.00239632605, 0.000976500625, 0.00809100922, 0.00221262709, 0.00228715246, 0.00263070664, 0.00248682173, 0.00106676156, 0.00729283271, 0.00245280168, 0.00224303151, 0.00233863341, 0.00284417928, 0.00129414804, 0.00792559702, 0.00227431953, 0.00219799019, 0.00256169564, 0.00214892905, 0.0010536561, 0.007326602, 0.00216750335, 0.00211923686, 0.00226708897, 0.00238531153, 0.000989499502, 0.0080780806, 0.0022405046, 0.00230885996, 0.00265406515, 0.00248040585, 0.0010808747, 0.00729103805, 0.00245652255, 0.00225783582, 0.00235415972, 0.00283254171, 0.00129983842, 0.00798177719, 0.0022718953, 0.00221703527, 0.00257604802, 0.00215994241, 0.00105243316, 0.00739451451, 0.00217832811, 0.00211240794, 0.00224555261, 0.00240577734, 0.000981393387, 0.00808051508, 0.00221644132, 0.00230189576, 0.00267762551, 0.00250699744, 0.00108260184, 0.00728255184, 0.0024657608, 0.00225159246, 0.00237555034, 0.00286620716, 0.00130020175, 0.00787536521, 0.00226053013, 0.002188263, 0.00254768482, 0.00216953992, 0.00104642368, 0.00728049828, 0.0021520108, 0.00210038875, 0.00222270796, 0.00238748966, 0.000974474126, 0.00797470193, 0.0021867496, 0.00231799157, 0.00262069539, 0.00246854988, 0.00107308547, 0.00724777905, 0.00244046422, 0.00225198641, 0.00230633398, 0.00281457952, 0.00130716071, 0.00785052776, 0.00224922854, 0.00220668619, 0.00251469435, 0.00215234864, 0.00105636066, 0.00725235417, 0.00214746734, 0.00210170238, 0.00220325147, 0.00236674747, 0.000991365639, 0.00807478372, 0.00217942265, 0.002294451, 0.00259112124, 0.00245643384, 0.00108366669, 0.00725227874, 0.00242011226, 0.00224034674, 0.00229151896, 0.00280747144, 0.00130602333, 0.00786388386, 0.00225129654, 0.00219208119, 0.0025179442, 0.00217463379, 0.00104630296, 0.00717576081, 0.00215153792, 0.00210072636, 0.00222456129, 0.00236763968, 0.000996255432, 0.00802590698, 0.00219265255, 0.00230951398, 0.00261296914, 0.002452082, 0.00108636031, 0.00725567108, 0.00242578448, 0.0022475915, 0.00231001456, 0.00279101846, 0.00130375021, 0.00785307121, 0.00225327676, 0.00220065308, 0.00249321503, 0.00211807364, 0.00105132093, 0.00728589064, 0.00214504683, 0.0020960893, 0.00220099045, 0.00235927314, 0.00098091946, 0.00807934906, 0.00218581758, 0.00229792064, 0.00258988771, 0.00243106764, 0.00107126473, 0.00733757345, 0.00242390973, 0.00224178191, 0.00230527855, 0.00278343074, 0.00129279541, 0.00798517559, 0.00224469253, 0.00220920844, 0.00253505469, 0.00212709978, 0.00104912661, 0.00728993397, 0.00213242904, 0.00209952123, 0.00221340614, 0.00236553093, 0.000980957411, 0.00817562081, 0.00219654129, 0.0023152153, 0.00260323589, 0.00246093399, 0.00107209431, 0.00738902576, 0.00243167626, 0.00226268731, 0.0023150933, 0.00281913881, 0.00129612093, 0.0080548944, 0.00224207225, 0.00222076499, 0.00251547457, 0.00213877903, 0.0010489308, 0.00744939875, 0.00214514905, 0.00211321842, 0.00220871554, 0.00237980299, 0.000979874283, 0.00828052498, 0.00219447073, 0.00231800159, 0.00261187134, 0.00246601272, 0.00107019988, 0.00745257596, 0.00244414737, 0.00225627422, 0.00231651217, 0.00284144352, 0.00129612722, 0.00809261296, 0.00225152797, 0.00221221871, 0.00253001857, 0.00216516969, 0.00104260445, 0.0074771056, 0.00213964423, 0.00210247608, 0.00223184633, 0.00240575918, 0.000976008654, 0.00827192701, 0.00218395167, 0.00231318199, 0.00262900442, 0.00248929043, 0.00106805086, 0.0074408045, 0.00242584874, 0.00226431014, 0.0023303309, 0.00286067161, 0.001288631, 0.00806711148, 0.00226759701, 0.00222616945, 0.00254750531, 0.00217556953, 0.00103975576, 0.00750740059, 0.0021518243, 0.00210931827, 0.00223304471, 0.00241588103, 0.000968272041, 0.00826739334, 0.00219294173, 0.00232213712, 0.0026190381, 0.00250022858, 0.00106359937, 0.00747398194, 0.00244676671, 0.00227172952, 0.00232668291, 0.00285531441, 0.00128979876, 0.00813262071, 0.00226502656, 0.00223232433, 0.00254246756, 0.00217410852, 0.00103977218, 0.0075183087, 0.0021494648, 0.0021069122, 0.0022204502, 0.00240519759, 0.000967095606, 0.00829120632, 0.00219550054, 0.00230803527, 0.00259282091, 0.00249186368, 0.00105960318, 0.00756326923, 0.0024504913, 0.00225758413, 0.00232301233, 0.00285845366, 0.00127516163, 0.00821823161, 0.0022659169, 0.00221258495, 0.0025499675, 0.00218848465, 0.00102888013, 0.00757168233, 0.00216194149, 0.002097524, 0.00224290323, 0.00243424741, 0.000955981435, 0.00839460455, 0.0022210821, 0.00230840105, 0.00265252986, 0.00251141354, 0.00104827189, 0.00755393412, 0.0024709797, 0.00226790574, 0.00234520878, 0.00291626551, 0.00127401191, 0.00822570454, 0.00230297795, 0.00222230167, 0.00257811183, 0.0022117137, 0.00102817861, 0.00761122722, 0.00218148506, 0.00211650692, 0.00226252712, 0.00245013717, 0.000957943499, 0.00843814667, 0.00223188289, 0.00232369639, 0.0026716562, 0.00252225413, 0.00105589535, 0.00759560522, 0.00247756508, 0.00226585404, 0.00236440473, 0.00291089737, 0.00127596408, 0.00830654986, 0.00229118089, 0.00223095808, 0.0025927471, 0.00221560942, 0.00103488774, 0.00766644021, 0.00218107202, 0.00210701837, 0.00226716115, 0.00245164102, 0.000962747145, 0.00841388479, 0.00222829194, 0.00231115823, 0.00266871019, 0.00253201695, 0.00105119566, 0.00760454917, 0.00246268278, 0.00225010701, 0.00235070172, 0.00292137824, 0.00126676157, 0.0083536068, 0.00228291168, 0.00220435346, 0.00256873178, 0.00221079076, 0.00102951156, 0.00767260324, 0.00216537574, 0.00210922421, 0.00223251665, 0.00243580434, 0.000962381251, 0.00845991075, 0.0022220742, 0.00230056536, 0.0026386492, 0.00249970285, 0.00105521921, 0.00764419185, 0.002447095, 0.00224525761, 0.00235121418, 0.00288237305, 0.00128938607, 0.00837888476, 0.00228443276, 0.00221990957, 0.00256504817, 0.0021557752, 0.00103268109, 0.00771736586, 0.00215412304, 0.00209190859, 0.00225055334, 0.00239882967, 0.000964082254, 0.00839911867, 0.00219695526, 0.00229953602, 0.00268590753, 0.00249220873, 0.00106542185, 0.00758980867, 0.00240722531, 0.00224968232, 0.00238298415, 0.00289865886, 0.00128024851, 0.00823485851, 0.00223498559, 0.00221750885, 0.00264411001, 0.00220347708, 0.00103537191, 0.00755431969, 0.00212168577, 0.00209553004, 0.00228834199, 0.00244920491, 0.000953736599, 0.00814387575, 0.00215788581, 0.00227958197, 0.00272505125, 0.00254612206, 0.00105525588, 0.0073195938, 0.0023739012, 0.00220004376, 0.0023979682, 0.00291017932, 0.00126919954, 0.00806681998, 0.0022112811, 0.00214491202, 0.00259899418, 0.00219727401, 0.00102517684, 0.00746637629, 0.00211615348, 0.00202509249, 0.00228721229, 0.00241945288, 0.000953372801, 0.00812345557, 0.0021748771, 0.0022582009, 0.0027358334, 0.00250573503, 0.00106656982, 0.00731741171, 0.00241520302, 0.00219543907, 0.00240591611, 0.00288509601, 0.00128438952, 0.00807772949, 0.00226609362, 0.00219691521, 0.00267349416, 0.00218848139, 0.00103470928, 0.00750488834, 0.00220409548, 0.00208172435, 0.0023206186, 0.00242425548, 0.000963618106, 0.0081910314, 0.00223983335, 0.00228665746, 0.00275227497, 0.00251130341, 0.00107360689, 0.00742848869, 0.00249900063, 0.0022344091, 0.00242704223, 0.00288668089, 0.00128421513, 0.00805479567, 0.00234064553, 0.00219449401, 0.00265198178, 0.0021821307, 0.00103901606, 0.00749371713, 0.00223312224, 0.00207318342, 0.00233156607, 0.0024359806, 0.000970246387, 0.00821241923, 0.00227915682, 0.00227335002, 0.00276013301, 0.00252896477, 0.00108045153, 0.00741414353, 0.0025110885, 0.00222191913, 0.00244586729, 0.00288536656, 0.00129481067, 0.00807147752, 0.00234312355, 0.00216044206, 0.00264595798, 0.00218178192, 0.00104159967, 0.00751265697, 0.00223198044, 0.00207789429, 0.00233034184, 0.00239493698, 0.00096786517, 0.00829436723, 0.0022868705, 0.00227969699, 0.0027609549, 0.00250155153, 0.00108177296, 0.00749820052, 0.00252934499, 0.00223625754, 0.00244464702, 0.0028810536, 0.00129199272, 0.00826286897, 0.00236602593, 0.00221482408, 0.00266667036, 0.00218121964, 0.00103937893, 0.00749391085, 0.00224572327, 0.00209938013, 0.00232967897, 0.0024093336, 0.000963426544, 0.00827616733, 0.00230797171, 0.00231525162, 0.00278530549, 0.00246967655, 0.0010732878, 0.0074559846, 0.00254026474, 0.00223003258, 0.00243881531, 0.00284203934, 0.00128879305, 0.00816129334, 0.00238048704, 0.00219222298, 0.00267976196, 0.00215521199, 0.00103703735, 0.00760408118, 0.00228212983, 0.00209359126, 0.00233041495, 0.00237321691, 0.00097493513, 0.00834433641, 0.00233900268, 0.00229920447, 0.00280859298, 0.00248924806, 0.00108823192, 0.00767182605, 0.00259392732, 0.00227006059, 0.00246442994, 0.00285833841, 0.00130143645, 0.00834510103, 0.0023822363, 0.00220925873, 0.00267317379, 0.00217092782, 0.00104311027, 0.00756192766, 0.00226618862, 0.00207763631, 0.0023393454, 0.00238012685, 0.000970666239, 0.00836247858, 0.00229799841, 0.00236021867, 0.00288395933, 0.00241554761, 0.00107965257, 0.0075435671, 0.00257837051, 0.00226076227, 0.00248480728, 0.00285951537, 0.00130107393, 0.00838547293, 0.0024216224, 0.00220577489, 0.00264342758, 0.00219352939, 0.00102923112, 0.00762285152, 0.00234996085, 0.00209798128, 0.00235148938, 0.00243846746, 0.000964031206, 0.00836338475, 0.00238053687, 0.00230134907, 0.00280948263, 0.00250356202, 0.00105737871, 0.00761422701, 0.0026595213, 0.00226354646, 0.00248978077, 0.00290343119, 0.0012643371, 0.00823805667, 0.00248029991, 0.00220818701, 0.00267619337, 0.00218926696, 0.00103200681, 0.00778296636, 0.00241774996, 0.00207443465, 0.00234366744, 0.00244349148, 0.000970028224, 0.00862840377, 0.00238180999, 0.00227556308, 0.00274310936, 0.00246859714, 0.001053049, 0.00747681782, 0.00261928258, 0.00221463246, 0.00243269419, 0.00290118856, 0.00127280399, 0.00819076039, 0.00245044124, 0.00220711553, 0.00267534982, 0.00219539204, 0.00102406775, 0.00750941876, 0.00232869294, 0.00208048942, 0.00231384463, 0.00241068518, 0.000955710886, 0.00821643695, 0.00235164165, 0.00226703496, 0.00272497116, 0.00246491982, 0.00104863511, 0.00743670668, 0.00259745819, 0.00219596457, 0.00239755865, 0.00285844435, 0.0012697326, 0.00806163345, 0.0024209572, 0.00218181941, 0.0026414895, 0.00216548494, 0.00102081045, 0.00749683753, 0.00230787927, 0.00205916096, 0.00230513932, 0.00239439472, 0.000955436961, 0.00819074549, 0.00233320589, 0.00225274195, 0.00271517108, 0.00244641537, 0.00105638092, 0.00743137579, 0.00258789817, 0.00218685158, 0.00240149419, 0.00285955216, 0.00126911898, 0.0080804415, 0.00241968757, 0.00217198557, 0.00262898183, 0.00216556829, 0.00102355762, 0.00751634827, 0.00230504386, 0.0020566755, 0.00231048954, 0.00240095402, 0.000952401257, 0.00815677736, 0.00232918025, 0.0022525494, 0.00272210478, 0.00245007197, 0.0010516555, 0.0074274973, 0.00261154305, 0.00219345419, 0.00239573349, 0.00285874982, 0.00125687825, 0.0079718465, 0.00241348241, 0.00217125006, 0.00264015445, 0.00217674463, 0.00101401913, 0.00744385179, 0.0022882442, 0.00204566354, 0.00231674593, 0.00240274915, 0.000946657034, 0.00813161395, 0.00232397416, 0.00224363967, 0.00273469416, 0.00244834879, 0.00104990369, 0.00734589575, 0.00258527743, 0.00218549324, 0.00242190319, 0.00284402538, 0.00126117805, 0.00797224697, 0.00241603027, 0.0021582176, 0.0026454709, 0.00217035157, 0.00101781508, 0.00745544769, 0.00228955201, 0.0020402486, 0.00231107883, 0.00238982379, 0.000946669723, 0.00810406916, 0.00232277811, 0.00223757303, 0.00273161358, 0.00245316443, 0.00105108449, 0.00739380438, 0.00257365988, 0.00217516278, 0.00239371136, 0.0028465779, 0.00125503202, 0.0079886606, 0.00238084933, 0.00216183835, 0.00261155539, 0.00217062421, 0.00101603102, 0.00752191385, 0.00230852072, 0.0020428854, 0.00229371455, 0.00241588312, 0.000939648424, 0.00821589679, 0.00235596369, 0.00222909381, 0.00269196765, 0.00243919692, 0.00103840104, 0.0074500232, 0.0025919606, 0.00217862404, 0.00236829044, 0.00284511503, 0.00125332479, 0.00799867231, 0.00239985902, 0.00215685554, 0.00260128686, 0.00216304045, 0.00100331637, 0.00746987946, 0.00227349414, 0.00202398165, 0.00228138315, 0.00238231313, 0.000940919737, 0.00805557333, 0.00232002791, 0.00222668867, 0.00269251852, 0.00243482413, 0.00104293937, 0.00730546098, 0.0025895061, 0.00217553321, 0.00237158686, 0.00282865879, 0.00125928037, 0.00798131619, 0.00241537415, 0.0021682973, 0.00260672229, 0.00214036205, 0.00102271547, 0.00741616217, 0.00229031313, 0.00205007428, 0.00227937498, 0.00234657479, 0.000957170851, 0.00804794766, 0.00231175963, 0.00223950716, 0.00268231332, 0.00238997163, 0.00105540978, 0.00731814187, 0.00257445569, 0.00219203951, 0.00236764853, 0.00280060759, 0.00126651663, 0.00799586531, 0.00240588957, 0.00217691134, 0.00260681543, 0.00212822738, 0.000998148578, 0.00752546778, 0.00231231516, 0.00208844896, 0.0023072043, 0.00238092197, 0.000933162228, 0.0081519261, 0.00235858769, 0.00230450463, 0.00273652421, 0.00243876548, 0.0010342648, 0.00739848055, 0.00261500455, 0.00222947355, 0.00238795998, 0.00285166898, 0.00124990393, 0.00804734975, 0.00241385563, 0.00220379117, 0.00262209424, 0.00214286707, 0.00100124546, 0.0075020832, 0.00231674802, 0.00205737446, 0.00228684698, 0.00235447357, 0.000930977112, 0.00811262056, 0.00233887159, 0.00227187783, 0.00269781821, 0.0024242003, 0.00103163533, 0.00743594021, 0.00258937292, 0.00221668393, 0.00237963116, 0.00281510036, 0.00124182936, 0.00803239737, 0.00241541676, 0.00219828403, 0.00261525181, 0.00213105767, 0.00100308319, 0.00755102746, 0.00230072089, 0.0020916108, 0.00229631201, 0.00235457229, 0.00093371229, 0.00823361333, 0.0023513732, 0.00228198431, 0.00269778469, 0.00240961905, 0.00104088208, 0.00755660096, 0.00261164759, 0.00222660298, 0.00238098647, 0.00281148846, 0.0012496874, 0.00820845086, 0.00242733071, 0.00221542479, 0.00261608651, 0.00214581029, 0.00101389154, 0.007620377, 0.00234052073, 0.00210071052, 0.0022948375, 0.00236831093, 0.000946370303, 0.0083154086, 0.00237306557, 0.00230871397, 0.00269735232, 0.00241971086, 0.00104571204, 0.00762086734, 0.00263083307, 0.00224469579, 0.00237205625, 0.00281099393, 0.00125497917, 0.00824850425, 0.00246327859, 0.00222040131, 0.00260499609, 0.00213976437, 0.00101401575, 0.00770340022, 0.00233874563, 0.00208780565, 0.00228121574, 0.0023573963, 0.000944304164, 0.00827749446, 0.00237507001, 0.00230007851, 0.00271082856, 0.00240574661, 0.00104556361, 0.00755351176, 0.00264344714, 0.00224006549, 0.00237990497, 0.00281230104, 0.00126383081, 0.00814675353, 0.00243494846, 0.00221983972, 0.00261554564, 0.00213066349, 0.00101498899, 0.00763543649, 0.0023342385, 0.00209542131, 0.00228257407, 0.00235506753, 0.000942648796, 0.00823869277, 0.00236299564, 0.00228096941, 0.00268794433, 0.00239863782, 0.00104441773, 0.00754783396, 0.0026041586, 0.00222770288, 0.00239898241, 0.002801436, 0.00126030203, 0.00824238267, 0.00243411656, 0.00219726446, 0.00262035895, 0.00212838454, 0.00101674662, 0.00751263555, 0.00234280364, 0.00208148849, 0.00230427017, 0.002348223, 0.000947539636, 0.00816542376, 0.00236517168, 0.00228252728, 0.0027347228, 0.00241577975, 0.00104633928, 0.00749079837, 0.00261571491, 0.00221106876, 0.00238631363, 0.00280626072, 0.00126862538, 0.00809262414, 0.00246532424, 0.0022067083, 0.00263837329, 0.00212932867, 0.00102510548, 0.00760829216, 0.00236851815, 0.00209571654, 0.00229904777, 0.00235222466, 0.000952822564, 0.0082712695, 0.00237991055, 0.00230332115, 0.00271653128, 0.00241920655, 0.00106395618, 0.00756306155, 0.00263987062, 0.00224932027, 0.00239787134, 0.00282090111, 0.00127513485, 0.0081648482, 0.00244260696, 0.00223030522, 0.00260634418, 0.00213390589, 0.00102610013, 0.00764521165, 0.00235731131, 0.00209347811, 0.00229284377, 0.00237661297, 0.000959007011, 0.00831530243, 0.00240309676, 0.00230688951, 0.00269729062, 0.00245368504, 0.00105812238, 0.00760181807, 0.00266559143, 0.00223730155, 0.00238926685, 0.00284586614, 0.00127712579, 0.00824772939, 0.00246575009, 0.00221737381, 0.0026044189, 0.00215105899, 0.0010277757, 0.00774397515, 0.00235800003, 0.00208978541, 0.00229908945, 0.00238161045, 0.000959204801, 0.00833681133, 0.00240297755, 0.002303713, 0.00271942536, 0.00244599883, 0.00106413616, 0.00759475213, 0.00266645709, 0.00224707322, 0.00240629492, 0.00285625295, 0.00127816258, 0.00821662322, 0.0024962551, 0.00223010266, 0.00265464978, 0.00215598103, 0.00103983993, 0.00767382327, 0.00237816432, 0.00210817857, 0.00232756976, 0.00238597649, 0.000968177046, 0.00835124403, 0.0024140554, 0.00231118104, 0.00274243741, 0.00244956603, 0.0010738729, 0.00761992298, 0.00266770553, 0.00225127488, 0.00241141696, 0.00284331664, 0.00129510928, 0.00836991053, 0.00248553744, 0.00224975264, 0.00266896142, 0.00215916359, 0.00103909022, 0.00778758479, 0.00236445107, 0.002101972, 0.00232881005, 0.00236573024, 0.000975147006, 0.00847589225, 0.00239211088, 0.00229643984, 0.00274930033, 0.00244696345, 0.00107895397, 0.00768674538, 0.00266402378, 0.00222221715, 0.00241447566, 0.00284090056, 0.00129838334, 0.00832933653, 0.00246958737, 0.00220652856, 0.00264422712, 0.00213078782, 0.00104218384, 0.00792214926, 0.00236381777, 0.00207214546, 0.00231429702, 0.0023613451, 0.000971326779, 0.008499288, 0.00238730153, 0.00228071422, 0.00273980945, 0.00243053352, 0.00106752128, 0.0076866434, 0.00265863445, 0.00221831934, 0.00240558293, 0.00284628686, 0.00129531766, 0.00836953148, 0.00249238289, 0.00219235243, 0.00265515223, 0.00216038013, 0.00103161065, 0.00781534892, 0.00239835843, 0.00207269401, 0.00233882596, 0.00238509709, 0.000960313133, 0.00853441563, 0.00244219671, 0.00230211345, 0.00274467631, 0.00242638891, 0.00107706944, 0.00767956208, 0.00270727044, 0.00221362989, 0.00241762353, 0.00283806655, 0.00127607526, 0.00843816251, 0.00248517958, 0.00220345054, 0.00267109741, 0.00212979759, 0.00102833193, 0.00794328284, 0.00235385192, 0.00206799665, 0.00234430307, 0.00237243553, 0.000977706048, 0.00861487538, 0.00239917194, 0.00226720423, 0.00273085758, 0.00242630113, 0.001085239, 0.00780193787, 0.00266447966, 0.00219205837, 0.00244101929, 0.00286358898, 0.00130150327, 0.00837083533, 0.00249856804, 0.00218955334, 0.00266157812, 0.00213213381, 0.00103048596, 0.00790384319, 0.00238363049, 0.00207021809, 0.0023412325, 0.00238303398, 0.000946596207, 0.00851476472, 0.00241890526, 0.00227420498, 0.00272863149, 0.00243874453, 0.00103726762, 0.0076969224, 0.00268083415, 0.00220499234, 0.00240157102, 0.00285026338, 0.00126655295, 0.00845114794, 0.00248354534, 0.00217980007, 0.00263395417, 0.00215021987, 0.00101669051, 0.00801193342, 0.00234439899, 0.0020491418, 0.00229219906, 0.00235163723, 0.000948999193, 0.00852437504, 0.00237031793, 0.00222438574, 0.00266943616, 0.00244017527, 0.00104648992, 0.0077095991, 0.00262287282, 0.00217471854, 0.00236139679, 0.00285458146, 0.00126236421, 0.00825322699, 0.00244766055, 0.00216922513, 0.00260984967, 0.00214187196, 0.0010209257, 0.00779831456, 0.00233367668, 0.00204299716, 0.00228349189, 0.00235233968, 0.000964958046, 0.00854765624, 0.00240518595, 0.00224073487, 0.00267778989, 0.00240611844, 0.00107075309, 0.00783980452, 0.00266736024, 0.00217290991, 0.00233765459, 0.00285013323, 0.00129308412, 0.00832707621, 0.0024778978, 0.00215673028, 0.00256383955, 0.00214219093, 0.00104154914, 0.00788483862, 0.00233851979, 0.00204297272, 0.00227620406, 0.00238904031, 0.000993013615, 0.00874061976, 0.0023805052, 0.00225166744, 0.00267201802, 0.0024274867, 0.00110750459, 0.00777949812, 0.0026628077, 0.0021597615, 0.00231507793, 0.0027258445, 0.00133704825, 0.00809767749, 0.00246320851, 0.00214047311, 0.00255742134, 0.0020499418, 0.00105715415, 0.00749619864, 0.00232907617, 0.00201996323, 0.00218291162, 0.00223760796, 0.000968094857, 0.00816360489, 0.00238902029, 0.00221207668, 0.00255692028, 0.00231869519, 0.00108971552, 0.00767149171, 0.00265573338, 0.00215066387, 0.00226756884, 0.00267845229, 0.00129099819, 0.00821376778, 0.00245137396, 0.00212565297, 0.00250849314, 0.00203398941, 0.00103025429, 0.00762591092, 0.00231826282, 0.00201091915, 0.00219808822, 0.00226153387, 0.000989770051, 0.00850148685, 0.00240899785, 0.00221650046, 0.0025656682, 0.00233837753, 0.00108476251, 0.00776176294, 0.00266276184, 0.00214704825, 0.00225919834, 0.00274642184, 0.00128298777, 0.00824691728, 0.00247673341, 0.00214357162, 0.00247850572, 0.00208962802, 0.00103218621, 0.00754265254, 0.00233442732, 0.00201481651, 0.00220650272, 0.0023305635, 0.0010029868, 0.00865719095, 0.00243181037, 0.00224234094, 0.00258331583, 0.00237098197, 0.0010810945, 0.00760034658, 0.00264946977, 0.00213869149, 0.00225363695, 0.00276529253, 0.00128847652, 0.00811120868, 0.00246688561, 0.00216065813, 0.00249397079, 0.00208694628, 0.00104050781, 0.0074851322, 0.00233158935, 0.00204372825, 0.00220912858, 0.00233147712, 0.000985812745, 0.00830945, 0.00245654117, 0.00224147714, 0.00259341416, 0.00236419216, 0.00109316793, 0.00764609873, 0.0027049873, 0.00215686345, 0.00228272914, 0.00273351208, 0.0012956186, 0.00824403577, 0.00249095703, 0.00217920681, 0.00252423342, 0.00206367718, 0.00103349739, 0.00770452991, 0.00239541661, 0.00204511546, 0.00221079192, 0.00231894106, 0.00097876857, 0.00831617974, 0.00254205754, 0.00226991577, 0.00259848498, 0.00242706086, 0.00108908024, 0.0079177646, 0.00279889931, 0.00221831189, 0.00227601663, 0.00278810924, 0.0012931407, 0.00873237662, 0.00263767457, 0.00222268677, 0.00254344731, 0.00209138659, 0.00105278008, 0.00826971978, 0.0025034952, 0.00208396208, 0.00221882085, 0.002284772, 0.000979254604, 0.00909711607, 0.00255069602, 0.0023170535, 0.002562718, 0.00241879793, 0.00108378602, 0.00831473339, 0.00281035644, 0.00222524418, 0.00230534887, 0.00272521446, 0.00129581988, 0.00868055597, 0.0026152744, 0.0022246642, 0.00251698354, 0.00202103076, 0.00103554106, 0.00823334884, 0.0024637524, 0.00208744197, 0.00219258387, 0.00221838453, 0.000954622519, 0.00914823357, 0.00247225515, 0.00225124648, 0.00252944953, 0.00231580599, 0.0010407205, 0.00838936307, 0.00269919634, 0.00219071121, 0.00230874936, 0.00269416277, 0.00127739587, 0.00891790073, 0.00259975088, 0.00219718087, 0.00253589498, 0.00206560874, 0.00105925102, 0.00829849392, 0.0024621638, 0.00204484398, 0.00219193706, 0.00225923443, 0.000978075899, 0.00921706576, 0.00254417094, 0.0022896796, 0.00260441517, 0.00237267278, 0.00108028529, 0.00855515525, 0.00273915683, 0.0021989129, 0.00225756061, 0.00267106388, 0.00124436442, 0.00887940079, 0.00249594892, 0.00222315406, 0.00254940824, 0.00204471382, 0.000994673581, 0.00800848566, 0.00234174496, 0.0020525048, 0.0022000554, 0.00216338807, 0.000953157549, 0.0091200266, 0.00241530174, 0.00225665211, 0.00256216223, 0.00230633956, 0.00104743894, 0.00836942904, 0.00267501269, 0.0021919352, 0.00229849899, 0.00255362317, 0.00123624247, 0.00895221718, 0.00248087547, 0.00217842637, 0.0025227773, 0.00191847037, 0.00100834877, 0.00849580113, 0.00238813297, 0.00206853612, 0.00218475936, 0.00212698244, 0.000929927861, 0.00938586332, 0.00237475708, 0.00226642052, 0.00248556375, 0.00225270656, 0.0010000061, 0.00846273545, 0.00269039092, 0.00219760765, 0.0022132704, 0.00256869243, 0.00120505295, 0.00891843718, 0.0024748554, 0.00219442486, 0.00252440735, 0.00197758223, 0.000976491428, 0.0081892889, 0.00239349063, 0.00204704423, 0.00223007193, 0.00221398147, 0.000921434897, 0.00904507842, 0.00246838317, 0.00222435058, 0.00259070331, 0.00230272464, 0.00101018092, 0.00853092317, 0.00267860014, 0.00216381741, 0.00226652506, 0.00252129696, 0.00122012442, 0.00882892683, 0.00249920157, 0.00218657078, 0.00259515783, 0.001965984, 0.000991062843, 0.00826264545, 0.00239271391, 0.00203580526, 0.00233650068, 0.00212110835, 0.000948590576, 0.00968297478, 0.002389726, 0.0022428704, 0.00261423248, 0.00222575781, 0.00105474587, 0.00846774969, 0.00267203478, 0.00217531156, 0.00236194977, 0.00266013201, 0.00128018495, 0.00980645139, 0.00266889692, 0.00229940354, 0.00265567517, 0.00194573088, 0.00102407369, 0.00868626125, 0.00245656469, 0.00213856227, 0.00230910303, 0.00213240669, 0.000964434585, 0.00964976568, 0.00250326539, 0.00232696184, 0.00264984369, 0.00227813353, 0.00105142104, 0.00850095507, 0.00275437487, 0.00224018167, 0.0023828072, 0.00263673509, 0.00132134382, 0.00929815881, 0.00262373593, 0.00228316267, 0.00269501004, 0.00201889267, 0.0010338081, 0.00858993921, 0.00246469723, 0.00210186001, 0.00229195296, 0.00224619987, 0.000961588405, 0.00980529841, 0.00274006976, 0.00261977967, 0.00273139961, 0.00287916651, 0.00114069437, 0.00898883864, 0.0031507113, 0.00245945528, 0.00244617113, 0.00313629326, 0.00140594924, 0.00994726084, 0.0028757914, 0.0024070628, 0.00266197976, 0.00232947967, 0.00112877495, 0.00937051699, 0.00277491868, 0.0022855883, 0.00233202078, 0.00254513649, 0.00105385738, 0.0100134956, 0.00283252168, 0.00253274431, 0.00271797203, 0.00269494695, 0.00116324855, 0.00969640911, 0.00309937564, 0.00245564198, 0.00237839296, 0.00302856602, 0.00132804585, 0.0106006237, 0.00277050328, 0.00248731533, 0.00265195454, 0.00235070637, 0.00111490127, 0.00947232638, 0.00260556699, 0.00227317074, 0.0023105822, 0.00256730244, 0.00103158806, 0.0103619685, 0.00281073572, 0.00253633806, 0.00276341266, 0.00271569542, 0.00113531644, 0.00991208293, 0.00314482814, 0.00251181331, 0.00249448325, 0.00320988521, 0.00141760707, 0.0111380368, 0.00300047756, 0.00249064085, 0.00264404924, 0.00236765551, 0.00114221661, 0.0094208885, 0.00264782598, 0.00230391603, 0.00234598317, 0.0025479754, 0.00107031455, 0.0102080284, 0.00282624154, 0.00258187298, 0.00272765453, 0.00278629106, 0.00114254304, 0.00962458551, 0.00308217993, 0.00246425625, 0.0025052987, 0.00311646424, 0.00136272295, 0.0102926865, 0.00277553755, 0.00246272702, 0.00265649636, 0.00237532891, 0.00113096635, 0.00953029655, 0.00275586825, 0.00231100852, 0.00231434871, 0.00254043541, 0.00110916898, 0.0101616019, 0.00274615525, 0.00250165001, 0.00273418683, 0.00271472451, 0.00106560567, 0.00929055363, 0.00293393619, 0.0024449518, 0.002424506, 0.00309393671, 0.00135315687, 0.0096398918, 0.0027897642, 0.00246723182, 0.00274469424, 0.00236696261, 0.00115379959, 0.0089367386, 0.00256859139, 0.00225475687, 0.0023668108, 0.00251251226, 0.00103584444, 0.00992629025, 0.00273139542, 0.00249041826, 0.00281102443, 0.00292523904, 0.00109132042, 0.00974666514, 0.00303199771, 0.00246217544, 0.00245616515, 0.00317782047, 0.00132157665, 0.0107901031, 0.00274555734, 0.00249830866, 0.00268378947, 0.00226258626, 0.00118865306, 0.00889109168, 0.00274381507, 0.00263299118, 0.00248469366, 0.00274648168, 0.0012242049, 0.00976891443, 0.00273724925, 0.00287198997, 0.00294556492, 0.00291720591, 0.00116183644, 0.0093276035, 0.00277301017, 0.00261620735, 0.00260101701, 0.00318975444, 0.00147407339, 0.00954509899, 0.00262604537, 0.00280372542, 0.00297214836, 0.00261948653, 0.00132819125, 0.00853814371, 0.00265537435, 0.00269610062, 0.00259088818, 0.00282568228, 0.00128604576, 0.00980035495, 0.00294323917, 0.00292737479, 0.00313968095, 0.00316464296, 0.0013604277, 0.0101633715, 0.00302582071, 0.00269713439, 0.00274405093, 0.0035629624, 0.0016675361, 0.010397858, 0.00283156824, 0.00286199106, 0.00313682272, 0.00271708798, 0.00137253234, 0.00879298802, 0.0027722388, 0.00265638996, 0.00268252636, 0.0028758198, 0.00135390507, 0.0100449296, 0.00288525131, 0.00283407606, 0.00319108902, 0.00318096811, 0.00135449506, 0.00981688872, 0.00298525067, 0.00265316525, 0.0027639789, 0.00355375186, 0.00162251422, 0.0101812612, 0.00280394149, 0.00278006308, 0.00298698829, 0.00272855768, 0.00132684095, 0.00837734807, 0.00265570544, 0.00257257698, 0.00262827682, 0.00285010063, 0.00121987809, 0.00969156623, 0.00282829953, 0.0027486179, 0.00320089329, 0.00315677049, 0.00129384478, 0.00977653358, 0.00296758069, 0.00254710065, 0.00278687687, 0.00348190847, 0.00154880539, 0.0100716325, 0.00272509549, 0.00264524203, 0.00313398219, 0.00266174157, 0.00126808474, 0.00864876341, 0.00263132621, 0.00250927731, 0.00265995366, 0.00283921207, 0.00121713546, 0.00991785061, 0.00280649425, 0.00273845228, 0.00325476937, 0.003147966, 0.00129441358, 0.00985105149, 0.0029632654, 0.00262395316, 0.00282547809, 0.00348256691, 0.00159833161, 0.0101750055, 0.00274482463, 0.00270778546, 0.00318338396, 0.00267809932, 0.00132734899, 0.00866659172, 0.00267816684, 0.00255317497, 0.00267121918, 0.00284715719, 0.00125167018, 0.0098483637, 0.0028758063, 0.00273721805, 0.00326386071, 0.00318877655, 0.00134771771, 0.0100112082, 0.00299780304, 0.00259252265, 0.00283924188, 0.0035340942, 0.00160495925, 0.0101998076, 0.00277891336, 0.00271791499, 0.00316446694, 0.0026837585, 0.00133132201, 0.0086569367, 0.00265547563, 0.00252982089, 0.00266154041, 0.00283806492, 0.00127196393, 0.00985786319, 0.0028204876, 0.00272339978, 0.00321241212, 0.00319890934, 0.00133281772, 0.00986349676, 0.00302430475, 0.00261348649, 0.00279485225, 0.00355862593, 0.00161218911, 0.0101197073, 0.00276714563, 0.00271690986, 0.00314904936, 0.0026943062, 0.00132346665, 0.00871348847, 0.00267990213, 0.00254931115, 0.00267534982, 0.00283303345, 0.0012544248, 0.0102329245, 0.0029270309, 0.00278061815, 0.00327973906, 0.00318699027, 0.00133474986, 0.0101206992, 0.00297919917, 0.00259732339, 0.00284031173, 0.00351990294, 0.00153469283, 0.0102679189, 0.00271769008, 0.00275309407, 0.00316789374, 0.00268557691, 0.00131788, 0.00874286331, 0.00263814628, 0.00259235734, 0.00266794115, 0.00287019904, 0.00123955624, 0.0100335423, 0.00284315716, 0.00279038143, 0.00328653329, 0.00321865454, 0.00131840981, 0.010173643, 0.00303467852, 0.00265368773, 0.00287621515, 0.00355060562, 0.00161821989, 0.0102941487, 0.00276149483, 0.00278170779, 0.00321155763, 0.00272440352, 0.00134840515, 0.00875255093, 0.00267272349, 0.00258524576, 0.00271629216, 0.00289931335, 0.00127528538, 0.00999792665, 0.00286810473, 0.00277870055, 0.00333932182, 0.00326515338, 0.00136619003, 0.0101176808, 0.00300032948, 0.00261367508, 0.00289365882, 0.00356204878, 0.00162208884, 0.0102654072, 0.0027619137, 0.00274079712, 0.0032203896, 0.00272676768, 0.00135184685, 0.00874814298, 0.00268932176, 0.00257752836, 0.00272816443, 0.0029275713, 0.00128262374, 0.0100346943, 0.00288196583, 0.0027891174, 0.00332576083, 0.00326723349, 0.00136588549, 0.0101383813, 0.0030084704, 0.00264934776, 0.00289842021, 0.00357496832, 0.00161766307, 0.010270196, 0.00278337486, 0.00276871235, 0.0032257468, 0.00274294079, 0.00134991051, 0.00875149202, 0.00270514982, 0.00258836104, 0.0027117827, 0.00292712543, 0.00127795315, 0.0100533655, 0.00288851745, 0.00278766127, 0.00333448476, 0.00326395524, 0.00136614777, 0.010013165, 0.00301463692, 0.00260997377, 0.00290057063, 0.00357464561, 0.00159580668, 0.0102836946, 0.00276186643, 0.00277014077, 0.00321231759, 0.00280322274, 0.00134497753, 0.00879996829, 0.00269534672, 0.00259569311, 0.00271035801, 0.00293855532, 0.00128437066, 0.00992099289, 0.00288415514, 0.00280177942, 0.00327140698, 0.00326744444, 0.00137349323, 0.00994495489, 0.00297779753, 0.00263585756, 0.00287395017, 0.00361555116, 0.00163231825, 0.0101831257, 0.0027536978, 0.00278983871, 0.00315845781, 0.00272974395, 0.00136456336, 0.00869441964, 0.00267569302, 0.00258906023, 0.002663475, 0.00290726009, 0.00128730549, 0.00995394122, 0.00285754073, 0.00278620864, 0.00325899525, 0.00323476084, 0.00135601172, 0.00995532237, 0.00298475381, 0.00261902553, 0.00281877443, 0.00354507263, 0.00162186264, 0.0101755252, 0.00275739934, 0.00276320893, 0.0031537395, 0.00272407406, 0.00134912517, 0.00866072625, 0.002680843, 0.00258301874, 0.00266266195, 0.00289245648, 0.00127474393, 0.00991029199, 0.00286281342, 0.00278209546, 0.00323759089, 0.00323786051, 0.00135935866, 0.00993959047, 0.00300159329, 0.002600468, 0.00280098594, 0.00353826117, 0.00162123411, 0.010107033, 0.00274971849, 0.0027388169, 0.003127323, 0.00270217052, 0.00134543492, 0.00859304704, 0.00266352948, 0.00255245506, 0.00265138433, 0.00287958584, 0.00127326394, 0.00987684354, 0.00284723705, 0.00276312209, 0.00323408144, 0.00320535991, 0.0013601, 0.00988334976, 0.0029672524, 0.00258105155, 0.00278997025, 0.00355505571, 0.00161394989, 0.0102389036, 0.00275103701, 0.00274849753, 0.00315720285, 0.00272755628, 0.00134455494, 0.00864258409, 0.00267529627, 0.00255420851, 0.00267488789, 0.00291001773, 0.00127268268, 0.00990583841, 0.00286109326, 0.0027516468, 0.00326963328, 0.00325544993, 0.0013515933, 0.00996205024, 0.00299281045, 0.00258794962, 0.00282549718, 0.00357761746, 0.00161082204, 0.0101400325, 0.00278043072, 0.00274363346, 0.00316922669, 0.0027417643, 0.00134608988, 0.00867797527, 0.00269542611, 0.0025481889, 0.00266979425, 0.00292395987, 0.0012800924, 0.00992024783, 0.00286772894, 0.00274122739, 0.00326689635, 0.00327382376, 0.00136188627, 0.00996663701, 0.00299669988, 0.00258677057, 0.00283148745, 0.00358669925, 0.00161140971, 0.0102189658, 0.00276265433, 0.00273748836, 0.00316234538, 0.00273937965, 0.00134602061, 0.00861329306, 0.00269133784, 0.00255314354, 0.00267478102, 0.00294476934, 0.00127451087, 0.00987708475, 0.00287837675, 0.0027494207, 0.00327459886, 0.00328021916, 0.00135726493, 0.00999539811, 0.00301270979, 0.00258099358, 0.00282829278, 0.00356418197, 0.00160710851, 0.0101268552, 0.00275633996, 0.0027319605, 0.00315337232, 0.00274916971, 0.00133297767, 0.00860198773, 0.00269092317, 0.00255131512, 0.00266676419, 0.00293070148, 0.00126456295, 0.00980815478, 0.00287276413, 0.00275705056, 0.00325800409, 0.00328360382, 0.00135473895, 0.0100175245, 0.00304233702, 0.00258473074, 0.00284101791, 0.00361245358, 0.00162433751, 0.0101492452, 0.00278761075, 0.00273380964, 0.00315586454, 0.00275285984, 0.00134434819, 0.00859774742, 0.002708124, 0.00255022431, 0.00264868117, 0.00293223467, 0.00127999973, 0.00982513651, 0.0028867384, 0.00274972781, 0.0032528236, 0.00327492459, 0.00134947349, 0.00985286571, 0.00304150558, 0.00258827489, 0.00281220628, 0.00357985008, 0.00161436037, 0.0101079624, 0.00275851181, 0.00273150206, 0.00313848467, 0.00275114668, 0.00134707487, 0.00867591985, 0.00270048762, 0.00254804851, 0.00268104556, 0.00295704789, 0.0012851262, 0.0100244163, 0.00289917248, 0.00273656077, 0.00323294429, 0.00327808084, 0.00135438796, 0.0100676306, 0.00304208091, 0.00257619028, 0.00285971374, 0.00359525555, 0.00159819622, 0.0102250446, 0.00276936754, 0.00272785546, 0.00319050462, 0.00275378535, 0.00133510889, 0.00864059199, 0.00270044943, 0.00254180608, 0.00270877685, 0.00292458013, 0.00127942697, 0.009977879, 0.00287837815, 0.00274104998, 0.00328488066, 0.00328910351, 0.00136686291, 0.0100016752, 0.00302116061, 0.00257287873, 0.00284620165, 0.00359578826, 0.001620205, 0.0101360558, 0.0027876189, 0.0026997407, 0.00316270464, 0.00276492955, 0.0013541294, 0.0086865034, 0.00272262283, 0.00252857571, 0.00269776513, 0.00294307875, 0.00129942864, 0.00994503032, 0.00292132259, 0.00273164874, 0.00327770389, 0.00328383455, 0.00136506232, 0.00997693744, 0.00305414549, 0.00256191613, 0.00284164608, 0.00359518733, 0.00163408066, 0.0101764817, 0.00279108994, 0.00269143004, 0.00317017431, 0.00275811553, 0.00136012863, 0.00865164679, 0.00272943988, 0.00253484002, 0.00268716109, 0.00296152034, 0.00130749831, 0.00993605237, 0.00294547505, 0.00274437061, 0.00330416509, 0.00331321754, 0.00139449874, 0.0100470176, 0.0030692413, 0.00257451669, 0.00286219106, 0.00361503079, 0.00165338232, 0.0102320835, 0.00280968286, 0.00272591575, 0.00317573361, 0.00277491193, 0.00137270801, 0.00871261209, 0.00274609402, 0.0025456911, 0.00267024618, 0.00295929238, 0.00130919844, 0.0099689886, 0.00292659411, 0.00274812803, 0.00326332427, 0.00334753911, 0.00140682585, 0.0101263961, 0.00308267074, 0.0025819845, 0.00284326542, 0.00364944595, 0.00167568785, 0.0103320489, 0.00285451091, 0.00275978027, 0.00317856972, 0.00281829457, 0.00138815166, 0.00890422799, 0.00275321747, 0.00254473486, 0.00267985091, 0.00297778915, 0.00131378707, 0.0102130361, 0.00294986949, 0.00274355267, 0.0032867752, 0.00333796954, 0.00139483344, 0.0103061842, 0.00308490777, 0.00257806317, 0.00284688501, 0.00365480757, 0.00164399378, 0.0105139641, 0.00279205479, 0.00271237735, 0.00316853239, 0.00278657838, 0.001362095, 0.00895477366, 0.00272392947, 0.00253586634, 0.00268464978, 0.00298915873, 0.00129474665, 0.0102458261, 0.0029133209, 0.00273891329, 0.00324637373, 0.00334691606, 0.00137267588, 0.010360905, 0.00304286228, 0.00257657841, 0.00282482547, 0.00362588977, 0.00163453585, 0.0105617549, 0.00279386668, 0.00271436176, 0.00315763056, 0.00278806174, 0.00136147707, 0.0089694662, 0.00273700454, 0.00255158939, 0.00268686959, 0.00299415691, 0.00131074118, 0.0103889611, 0.00292525999, 0.00275238859, 0.0032950507, 0.00334361871, 0.00138781534, 0.0106022982, 0.00307592424, 0.00259293918, 0.00284968317, 0.00366967497, 0.00166115502, 0.010704386, 0.00278835325, 0.0027214007, 0.00317275804, 0.00279157422, 0.0013750979, 0.00903910492, 0.00272906339, 0.00253419043, 0.00267913984, 0.00299628405, 0.0013061316, 0.0103429127, 0.00291567761, 0.0027252459, 0.00325175561, 0.00335786748, 0.0013857662, 0.0104707014, 0.00305449124, 0.00255672703, 0.00281152455, 0.00367447268, 0.00165482331, 0.0105998619, 0.00279062684, 0.00268682884, 0.00311804237, 0.00280235521, 0.00135797099, 0.0089524379, 0.00273328624, 0.00251378678, 0.00266827387, 0.00300050736, 0.00131385273, 0.0102638211, 0.00291420845, 0.00271072821, 0.00322927022, 0.00334132486, 0.00138879567, 0.0102472957, 0.00306145428, 0.00255093398, 0.00278340676, 0.00364597631, 0.00165966107, 0.0103643211, 0.00279553584, 0.00268614129, 0.00310227205, 0.00279828836, 0.00136751006, 0.00882043317, 0.00273305061, 0.0025115388, 0.00262271287, 0.00298359059, 0.00130241096, 0.0101636695, 0.00290668383, 0.00271762302, 0.00320488936, 0.00336621096, 0.00138361729, 0.0102254888, 0.00305528706, 0.00253624725, 0.0026966664, 0.00364253088, 0.00163325632, 0.0103581818, 0.00279439008, 0.00269603916, 0.00308478158, 0.00279732281, 0.00134949468, 0.00878775958, 0.00273268158, 0.00251973164, 0.00260599703, 0.00301422249, 0.00129790476, 0.010039906, 0.00292686955, 0.00273568369, 0.00318839005, 0.00336835533, 0.00136715069, 0.0101247188, 0.00307513587, 0.00256093149, 0.00276893331, 0.00368306576, 0.00162022503, 0.0102481367, 0.00280653732, 0.00270907721, 0.0030847434, 0.00280667865, 0.00131798163, 0.00870890636, 0.00273426971, 0.0025316556, 0.00261037098, 0.00301474147, 0.00130407733, 0.0100727361, 0.00291575794, 0.00276979315, 0.00319433352, 0.00339017948, 0.00137048657, 0.0101394923, 0.00306662382, 0.00258130906, 0.00275092712, 0.00368348905, 0.00163679547, 0.0103167342, 0.00281353295, 0.00268645841, 0.00306920358, 0.00281479349, 0.00135981967, 0.00881037582, 0.00273630302, 0.00249189418, 0.00258377194, 0.0029929555, 0.00130292226, 0.010150467, 0.00290435366, 0.00268789334, 0.00316032278, 0.00332977506, 0.00137250731, 0.0102780042, 0.00306772906, 0.00252481829, 0.00273294048, 0.00365409395, 0.00163923914, 0.0104184076, 0.00280690682, 0.00265296339, 0.00304141268, 0.00279963971, 0.00136465626, 0.00874872971, 0.00274170842, 0.0024727711, 0.0025650179, 0.00298161409, 0.00129922701, 0.0101603493, 0.00290656509, 0.00267148484, 0.00310841249, 0.00336274435, 0.00137311139, 0.0101328883, 0.00306640659, 0.00251429109, 0.00270860852, 0.00366808358, 0.00161921175, 0.0102473535, 0.00279853866, 0.00263864547, 0.00298634637, 0.00279095047, 0.0013507104, 0.00873765349, 0.0027322839, 0.00246397615, 0.0025260218, 0.00298613333, 0.00129854842, 0.0101053957, 0.00293200626, 0.00269080815, 0.00311772083, 0.00336857303, 0.00138440891, 0.0102036307, 0.00311771943, 0.00254292949, 0.00270660897, 0.0036959101, 0.00166340696, 0.0102669112, 0.00284391409, 0.00267598848, 0.00301029324, 0.00281261164, 0.00135498738, 0.00875129737, 0.00277867145, 0.00251852744, 0.00256925845, 0.00303412299, 0.00131937081, 0.0101607144, 0.00295856642, 0.00272418954, 0.00314188167, 0.00337159354, 0.00137758953, 0.010069997, 0.00308900164, 0.00254956121, 0.00271697948, 0.00364720495, 0.00166323362, 0.0103656035, 0.00284805102, 0.00270568975, 0.003029563, 0.00281690364, 0.00136789039, 0.00879370607, 0.00276774704, 0.00253069843, 0.00256131403, 0.00300295791, 0.00131413876, 0.0100968806, 0.00295070256, 0.00274303183, 0.00312139862, 0.00334839849, 0.00140086375, 0.0102225458, 0.00312275486, 0.00258178567, 0.00270665111, 0.00369377248, 0.0016512681, 0.0103642922, 0.00290713157, 0.00272399909, 0.00303234369, 0.00281943101, 0.00138339668, 0.0087546194, 0.0028266958, 0.00255666627, 0.00256164768, 0.00300959777, 0.00132597797, 0.0101797143, 0.00302788662, 0.0027751273, 0.00318537746, 0.00337610533, 0.00142160477, 0.00996239297, 0.00315252109, 0.00257290574, 0.00272220722, 0.00367260654, 0.00171126903, 0.0102567933, 0.00289223134, 0.00270909816, 0.00303808926, 0.00280892453, 0.00140071125, 0.00866591185, 0.00281066238, 0.00252692285, 0.00255863811, 0.00301950215, 0.00132218096, 0.0100077437, 0.00297942595, 0.00272228452, 0.00313330279, 0.00334288483, 0.00142057613, 0.0101221623, 0.0031196035, 0.00256817206, 0.00271035032, 0.00367354183, 0.00168895954, 0.0101745743, 0.00285699451, 0.00270899362, 0.00305821188, 0.00281565054, 0.00141735794, 0.00872982666, 0.00279682269, 0.00253715855, 0.00257208361, 0.00301576639, 0.00134988758, 0.0100473491, 0.00295600924, 0.0027457322, 0.00316362455, 0.00337771, 0.0014299727, 0.0102529367, 0.00311078224, 0.00258500711, 0.0027363617, 0.00373820541, 0.00171537558, 0.0103472564, 0.00284961658, 0.00270884158, 0.00305567938, 0.00285751745, 0.00144606759, 0.00889707636, 0.00279025128, 0.0025442529, 0.0026038019, 0.00309198117, 0.00139229966, 0.0103406822, 0.00295795058, 0.00274696364, 0.00313676009, 0.00341862859, 0.00142347021, 0.010465146, 0.00309687364, 0.00258190441, 0.00274598575, 0.00371154188, 0.00183182571, 0.0106836427, 0.00284685008, 0.00266840844, 0.00309100398, 0.00283114682, 0.00151381304, 0.00920948386, 0.00280075404, 0.00251396117, 0.00260830601, 0.00305620651, 0.00147905725, 0.0107394317, 0.00302113616, 0.00271044415, 0.00319334189, 0.00345743471, 0.00155830092, 0.010941471, 0.00315713673, 0.00254377536, 0.00277009187, 0.00376877119, 0.00185826677, 0.0109823951, 0.0029181852, 0.00265941606, 0.00310823554, 0.00289902673, 0.00155628426, 0.00926067866, 0.00284944219, 0.00248608622, 0.00262591545, 0.00310927583, 0.00150064635, 0.0106595131, 0.00302336598, 0.00271192729, 0.00316787558, 0.00346046896, 0.00160528405, 0.0109722791, 0.00318983151, 0.00254559424, 0.00274522044, 0.00387525861, 0.00191511062, 0.0109519772, 0.00292164227, 0.00267586648, 0.00306686852, 0.00293684425, 0.00155425537, 0.00914707407, 0.00286903256, 0.00251742662, 0.00257348828, 0.00317354104, 0.0014924428, 0.0106846318, 0.00307365693, 0.00272672344, 0.00316448044, 0.00349156233, 0.00157833204, 0.0110078184, 0.0032611487, 0.00255102641, 0.0027609996, 0.00385503052, 0.00183321082, 0.0107229948, 0.00288560917, 0.00265671383, 0.00307091139, 0.00286297803, 0.00148166309, 0.00902457722, 0.00284401444, 0.00248903688, 0.00258493726, 0.00310112489, 0.00146949745, 0.0104103424, 0.00298811472, 0.00270058564, 0.0031476845, 0.00346872839, 0.0015451595, 0.0105371866, 0.00314125884, 0.00255529862, 0.00275535067, 0.00375853339, 0.00181188493, 0.0104328562, 0.00285655586, 0.00266363751, 0.00305976951, 0.00288838032, 0.00147554884, 0.00888772216, 0.00280247768, 0.00249245856, 0.00259538484, 0.003112701, 0.00142849202, 0.0102924192, 0.00300086127, 0.00269204215, 0.00316546741, 0.00344905257, 0.00147893128, 0.0105406865, 0.00313379429, 0.00251536793, 0.00276970514, 0.00375880324, 0.00174308324, 0.0105081117, 0.00286676199, 0.00264792424, 0.00310414541, 0.00284808199, 0.00146122673, 0.00894936174, 0.00277388562, 0.00246653473, 0.00260158977, 0.00306540658, 0.00141311658, 0.0104305679, 0.00300760684, 0.00271337084, 0.00315802568, 0.0034673491, 0.00147350784, 0.0107235312, 0.00316624972, 0.00256488635, 0.00274362811, 0.00381821953, 0.00174286833, 0.0106766103, 0.00286887004, 0.00266922964, 0.00310803158, 0.00289006997, 0.00139894674, 0.00892619416, 0.00278095435, 0.00249925628, 0.00256089633, 0.00309965108, 0.00134592701, 0.0103165526, 0.0029092622, 0.00269453181, 0.0031311661, 0.00345802261, 0.00140957301, 0.0104450369, 0.0030704767, 0.0025303578, 0.00266664894, 0.00375141762, 0.00171464728, 0.0105669182, 0.00276773795, 0.00265695225, 0.00297043915, 0.00282919174, 0.00141190784, 0.00901490729, 0.00271661882, 0.002485028, 0.00249776384, 0.00307407323, 0.00133674592, 0.0103982007, 0.00293613086, 0.00270189787, 0.00307388953, 0.00340963597, 0.00139866176, 0.0104440711, 0.00306650857, 0.00255036168, 0.00261402829, 0.00374234375, 0.00169455167, 0.0106579997, 0.00282215932, 0.00268821046, 0.00298504648, 0.00287076528, 0.00135902793, 0.00919311121, 0.00271197478, 0.00252307486, 0.00250049401, 0.00311186351, 0.00129906856, 0.0106927687, 0.00292694196, 0.00271894271, 0.00308108982, 0.003391298, 0.00136399025, 0.0104833916, 0.00308045861, 0.00254057674, 0.00262105442, 0.00363361905, 0.00164494489, 0.0106909238, 0.0028042479, 0.00265848171, 0.00292606535, 0.00280351983, 0.00136078161, 0.00909877103, 0.00272747828, 0.00249522855, 0.00247924426, 0.00299284188, 0.00129347213, 0.0104613835, 0.00292701297, 0.00271870242, 0.00306777563, 0.00337853865, 0.0013655253, 0.0105069429, 0.00310558896, 0.00255101058, 0.00263649179, 0.00371960527, 0.00162181305, 0.0105790002, 0.00281857862, 0.00264467718, 0.00295273075, 0.0028301226, 0.00131501828, 0.00895053335, 0.00274254172, 0.00248272787, 0.00248053321, 0.00301886909, 0.00126677076, 0.0104054864, 0.00291593443, 0.00268171914, 0.00300322915, 0.00337226829, 0.00133744744, 0.0103321597, 0.00302331313, 0.00251548039, 0.00258414284, 0.00367885851, 0.00159329234, 0.0104705198, 0.0027642746, 0.00263337675, 0.00289433566, 0.0027770109, 0.00129685574, 0.00882824138, 0.00268821162, 0.00247695018, 0.00242111972, 0.00294849277, 0.0012350661, 0.010161262, 0.00287456531, 0.00269000861, 0.00296467752, 0.00328260846, 0.00132839626, 0.0102339331, 0.00301708723, 0.0025352079, 0.00256974576, 0.00362035725, 0.00163683132, 0.0104538826, 0.00274068885, 0.00264568371, 0.00289729331, 0.00275167404, 0.00129875191, 0.0088306535, 0.0026381549, 0.00245777937, 0.0024296504, 0.00292906072, 0.00125102897, 0.0101294694, 0.00273415563, 0.00267047621, 0.00287928968, 0.00332333427, 0.00130863814, 0.0101997983, 0.00288782967, 0.00251211715, 0.00256104372, 0.00368095306, 0.00153371843, 0.0106036142, 0.00268231705, 0.00262494036, 0.00289462344, 0.00273339637, 0.00123726029, 0.00896596909, 0.00259990664, 0.00242786296, 0.00242278702, 0.00294745574, 0.00119678245, 0.0104244268, 0.00282362499, 0.00268332125, 0.00308978301, 0.00337279192, 0.00129775167, 0.0105346115, 0.00302248518, 0.00254023238, 0.00266072783, 0.00364000886, 0.00157350313, 0.0109708197, 0.00277556386, 0.00267943437, 0.00300443452, 0.00277480646, 0.00124909892, 0.00901533291, 0.00269437814, 0.00255029625, 0.00260128942, 0.00292317336, 0.0011818076, 0.0103749596, 0.0028766857, 0.00273169274, 0.00310414005, 0.00333089265, 0.00126629125, 0.0105629619, 0.00300158467, 0.00258424529, 0.00262076035, 0.00362668023, 0.00156541856, 0.0109093478, 0.00282458798, 0.00265182322, 0.00297646411, 0.00278683426, 0.00125545997, 0.00926979538, 0.00277277571, 0.00252758968, 0.00243992568, 0.00297840638, 0.00119537045, 0.0108050872, 0.00292131142, 0.00270565134, 0.00301104318, 0.00336813647, 0.00128743239, 0.0105784824, 0.00313644856, 0.00252706348, 0.00260409783, 0.00368392677, 0.00159378641, 0.0111937812, 0.00290885451, 0.0026426441, 0.00293448288, 0.00277752592, 0.00129252276, 0.00937542785, 0.00279436586, 0.00247702352, 0.00245046802, 0.00293984241, 0.00123640848, 0.010951574, 0.00301048788, 0.00266584731, 0.00301857642, 0.00331525574, 0.00131146924, 0.0107798437, 0.00313902437, 0.00253770011, 0.00261316239, 0.00362860551, 0.00158297049, 0.0110581983, 0.00288680568, 0.00263534393, 0.00295417709, 0.00274057151, 0.00126831303, 0.00925684627, 0.00279030181, 0.00246829051, 0.00245447434, 0.00292632962, 0.00121387176, 0.0106547223, 0.00299789384, 0.00268256967, 0.00302660884, 0.00330492808, 0.00130036974, 0.0106499083, 0.00313340686, 0.00252091116, 0.00259122835, 0.00359212561, 0.00157472549, 0.0108861728, 0.00286484766, 0.00259139086, 0.00294224755, 0.00268559484, 0.00126972655, 0.00922856852, 0.0027677035, 0.00240389467, 0.00246589561, 0.00286028231, 0.00122924906, 0.0106773544, 0.00293403794, 0.00262995088, 0.00301715033, 0.00325490232, 0.00133679924, 0.0106268311, 0.00307823066, 0.00248253066, 0.00265383557, 0.00361037022, 0.00160680327, 0.0109092062, 0.00282315654, 0.00263379887, 0.00299629266, 0.00273231789, 0.00131767557, 0.00921896473, 0.00273450394, 0.00245269784, 0.00248274556, 0.00291635981, 0.00125556032, 0.0107740993, 0.00294236792, 0.00267278729, 0.00313610281, 0.0033288952, 0.00136090734, 0.0107491789, 0.00304772914, 0.00252226624, 0.00270475843, 0.00357945496, 0.00161900988, 0.0109475916, 0.00279778033, 0.00261221523, 0.00304224016, 0.0027423799, 0.00132959743, 0.00927193649, 0.0027343987, 0.00245739589, 0.00251970883, 0.00294811861, 0.00127645209, 0.0106925108, 0.00297572557, 0.00268498692, 0.00305323652, 0.00332263624, 0.00135407213, 0.0106488625, 0.00309775979, 0.00251671532, 0.00264332653, 0.00358166709, 0.00164833071, 0.0109128179, 0.00283519877, 0.00261781691, 0.00298877247, 0.00277167861, 0.00134319114, 0.00915996265, 0.00277902163, 0.00246118358, 0.00250365259, 0.00298779458, 0.00129262544, 0.0107037108, 0.00300822034, 0.00265893829, 0.00305535085, 0.00341584557, 0.0013796062, 0.0106300795, 0.0031820857, 0.00251217792, 0.0026514146, 0.00373701937, 0.0016600308, 0.0109002758, 0.0028972202, 0.00261097075, 0.00300122797, 0.00285454094, 0.00136351876, 0.00924949348, 0.00282984111, 0.00247401581, 0.00249826047, 0.00306123332, 0.00129081635, 0.0107453754, 0.00299784564, 0.00268364907, 0.00309155788, 0.00347271306, 0.00138989137, 0.0108352397, 0.00314047956, 0.00250793854, 0.00268219737, 0.00380390882, 0.00166968245, 0.010974722, 0.00287457881, 0.00259101856, 0.00302647357, 0.00287363166, 0.00137537357, 0.00926233269, 0.00280091772, 0.00244168472, 0.00250559556, 0.00307497545, 0.00133016612, 0.0107438862, 0.00301524927, 0.0026365784, 0.00309393834, 0.00349926762, 0.00140307215, 0.0107294917, 0.00311676064, 0.00249099871, 0.00265388726, 0.00382258231, 0.0016925924, 0.0109197469, 0.00283608632, 0.00260157464, 0.003000041, 0.00290048518, 0.00139060814, 0.00922897086, 0.00277825235, 0.00243737502, 0.00252107298, 0.00311663002, 0.00133260759, 0.0107572796, 0.00298268022, 0.00264688418, 0.00311837322, 0.00354727358, 0.00141906715, 0.0107088927, 0.00311657414, 0.002504515, 0.00268850825, 0.0038459308, 0.00168226077, 0.0110586351, 0.00283761974, 0.0026112753, 0.00299739232, 0.00288446224, 0.00137732259, 0.00924733095, 0.00276834075, 0.00244279415, 0.00248776702, 0.00314273755, 0.00133481983, 0.0106973005, 0.00297217094, 0.00263719028, 0.00306541217, 0.00350627489, 0.00142029906, 0.0106853005, 0.00310485973, 0.00249444298, 0.00263604568, 0.00382572436, 0.00167756027, 0.0108798798, 0.00284392503, 0.00257080328, 0.00296125119, 0.00286924257, 0.00136706082, 0.00918178353, 0.00279105804, 0.00241044094, 0.00246953894, 0.00307113188, 0.00131411874, 0.0105659813, 0.00297411042, 0.0026165857, 0.00301445904, 0.00347157661, 0.00140254642, 0.0106078675, 0.00311933807, 0.00247395947, 0.00259614503, 0.00378499739, 0.00166903262, 0.0107691428, 0.00287318113, 0.00255664554, 0.00293891435, 0.00287820841, 0.00136662589, 0.00926765054, 0.00279753283, 0.00241350546, 0.00244798651, 0.00306753628, 0.00130263425, 0.0106962547, 0.00301042479, 0.00262934947, 0.00302331313, 0.00346864783, 0.00142017729, 0.010716049, 0.00313059939, 0.00249354704, 0.00263400306, 0.00380344992, 0.00167337619, 0.0109864464, 0.00285846065, 0.00257685781, 0.00296775764, 0.00285125012, 0.00136008521, 0.00937079173, 0.00279336167, 0.00245896634, 0.0024426966, 0.00311418995, 0.00132159807, 0.0109571237, 0.00307057262, 0.00265662768, 0.00299959327, 0.00354695669, 0.00140655041, 0.0108121233, 0.00314295106, 0.00254196324, 0.00265075662, 0.00384423812, 0.00165934488, 0.0110891219, 0.00287599512, 0.00261563761, 0.00295393402, 0.00286678527, 0.00136350375, 0.00951414276, 0.0028584036, 0.00249981461, 0.00248947064, 0.00308728428, 0.00132602104, 0.0111816786, 0.00312161539, 0.00267096632, 0.00312235276, 0.00350996386, 0.0014319882, 0.0109554427, 0.00328028458, 0.00254495884, 0.00269865314, 0.00388534926, 0.00167431717, 0.011231442, 0.00294922735, 0.00259902026, 0.00303590763, 0.00297182612, 0.00137025362, 0.00959660951, 0.00288460194, 0.00248976657, 0.00253518345, 0.00319907838, 0.00138407003, 0.0112153236, 0.00307889236, 0.00264530373, 0.00312729436, 0.00355495722, 0.00142932334, 0.0112592401, 0.00324289151, 0.00245505664, 0.00267136656, 0.00386109226, 0.00165745814, 0.0112139806, 0.0029359567, 0.00249962113, 0.00298902229, 0.00292803347, 0.0013431547, 0.00927731395, 0.0028903035, 0.00238472153, 0.0025718268, 0.00318060699, 0.00131640118, 0.0108872671, 0.00309334532, 0.00261309231, 0.00319769676, 0.00355811743, 0.00140372699, 0.0109369047, 0.00319736265, 0.00244195061, 0.00269552367, 0.00383225922, 0.00167975621, 0.0111656096, 0.0029481987, 0.00255198753, 0.0031021717, 0.00291207293, 0.00134113, 0.0095614586, 0.00287038321, 0.00241899956, 0.00260462193, 0.00310576777, 0.00131409615, 0.0111546023, 0.00307875173, 0.00264599058, 0.00318199908, 0.00349597703, 0.0013808792, 0.0111385453, 0.00323136779, 0.00253162789, 0.00272612181, 0.00380548066, 0.00167318666, 0.0113025857, 0.00293844496, 0.00266740075, 0.00315921754, 0.00285695074, 0.00135532022, 0.00936268643, 0.00288303476, 0.00253900141, 0.00261872704, 0.00307288277, 0.00134325458, 0.0110220248, 0.0031363247, 0.00273664761, 0.00322615611, 0.00348836696, 0.00142931519, 0.011025222, 0.0032262851, 0.00261338474, 0.00281773158, 0.00384073169, 0.00176460051, 0.011310054, 0.00296261744, 0.00267355004, 0.00316324155, 0.00283777225, 0.00140032906, 0.00935917068, 0.00287066982, 0.00252115354, 0.00265145511, 0.00305731525, 0.00135044544, 0.0112307956, 0.00314454408, 0.00274077803, 0.00333389873, 0.00345820212, 0.00143572013, 0.0112923654, 0.00321082817, 0.00264122314, 0.00288324081, 0.00377749954, 0.00171570457, 0.0113030868, 0.00293021649, 0.00268812594, 0.00321410806, 0.00288441312, 0.00135513628, 0.00954079442, 0.00292932824, 0.00255654799, 0.00263913884, 0.00313764322, 0.00136052771, 0.0112392073, 0.00313708512, 0.00275445846, 0.00332576712, 0.00356685859, 0.00146894192, 0.0111146998, 0.00327334949, 0.00264029019, 0.00286801904, 0.00387137639, 0.00171460304, 0.0113998111, 0.00301889936, 0.0027289053, 0.00326696946, 0.00294073997, 0.0013937219, 0.00954738911, 0.00294815097, 0.00262906076, 0.0027029661, 0.00316890446, 0.0013775659, 0.0111730415, 0.00316971936, 0.00283141201, 0.00338048977, 0.00360025582, 0.00146878825, 0.0111201731, 0.00326840463, 0.00268389541, 0.00287688943, 0.00390959857, 0.00170906063, 0.0112600354, 0.00296205445, 0.00277698203, 0.00333462749, 0.00295956829, 0.00143470999, 0.00972072408, 0.00298749097, 0.00265473919, 0.00278126099, 0.0032117744, 0.00140912214, 0.0115132052, 0.00323814014, 0.00282765296, 0.0033841019, 0.00367828156, 0.00155315013, 0.0114191417, 0.00337976986, 0.00273102242, 0.00295563252, 0.00403556786, 0.00182007218, 0.0117147472, 0.00308708311, 0.00277522858, 0.00326958694, 0.00304576801, 0.00150285929, 0.00973935146, 0.00304442062, 0.00267194211, 0.00277836481, 0.00329198898, 0.00150956877, 0.0115156062, 0.00327534601, 0.00284282188, 0.00341117196, 0.00369803212, 0.00152038329, 0.0115496982, 0.00333808688, 0.00272816326, 0.00294386642, 0.00403122883, 0.00177335867, 0.0117600365, 0.00306351576, 0.00280763581, 0.00331099029, 0.00306006894, 0.00144925492, 0.00998530444, 0.00305941468, 0.00270115188, 0.00281738606, 0.00330664706, 0.00144150015, 0.0116216894, 0.00329260807, 0.00288164243, 0.00350666582, 0.00374671072, 0.00153611705, 0.0116943875, 0.0033568365, 0.00275823334, 0.00301271281, 0.00406038016, 0.00182138244, 0.0118669691, 0.00312434672, 0.00282658311, 0.00338172866, 0.00310557405, 0.0014842659, 0.010041385, 0.00310603902, 0.0026793757, 0.00281620328, 0.00332239782, 0.0014533872, 0.0118114334, 0.00334610813, 0.00286980579, 0.00353707606, 0.00377632631, 0.00155913958, 0.0116605815, 0.00339845754, 0.00275072432, 0.00301202829, 0.00409526099, 0.00183080242, 0.0118061034, 0.00312353275, 0.00282356027, 0.00339573901, 0.00311779208, 0.00147227419, 0.00991617423, 0.00310186972, 0.00269727502, 0.00282112369, 0.00332269911, 0.00144633604, 0.0117161488, 0.00331940362, 0.0029119954, 0.00358549459, 0.00380791677, 0.00155738252, 0.0117716165, 0.00340718357, 0.0027693403, 0.00307576172, 0.00409952225, 0.00183732854, 0.0119072776, 0.00315050455, 0.0028423625, 0.00343478704, 0.0031096898, 0.00149056595, 0.00993337017, 0.00309706177, 0.00270603737, 0.00284961821, 0.00332945818, 0.0014610613, 0.0116808377, 0.0033238146, 0.00291221985, 0.00360034965, 0.00379188429, 0.00156303996, 0.0116298525, 0.00339028263, 0.00277651194, 0.00307493727, 0.00409071287, 0.00183005491, 0.0115813585, 0.00312615023, 0.0028433667, 0.0034619621, 0.00316117029, 0.00148609723, 0.00970975123, 0.0031426684, 0.00271632872, 0.00290300045, 0.00337593537, 0.00146007782, 0.011483592, 0.00335605373, 0.00292147393, 0.00361069827, 0.00384811475, 0.00154780794, 0.0113153225, 0.00341143343, 0.00275706104, 0.00307557476, 0.00418286351, 0.00183818582, 0.0112338951, 0.00312922499, 0.00282315933, 0.00351631711, 0.00321762636, 0.00149772118, 0.00944176968, 0.00310332491, 0.00269451388, 0.00287542911, 0.00343517051, 0.0014566324, 0.0110582542, 0.00333210197, 0.00287751737, 0.00361118698, 0.00389831304, 0.00157108088, 0.0108635118, 0.00337652909, 0.00272769621, 0.00309149618, 0.0042331107, 0.00183991191, 0.0110736331, 0.0031264592, 0.0027941044, 0.00347080431, 0.00321785896, 0.00149414979, 0.0094939433, 0.00311448867, 0.00265589845, 0.00288845738, 0.00342783774, 0.00145367242, 0.0110579468, 0.00336325448, 0.00285299146, 0.00363033405, 0.00392215652, 0.00157080707, 0.0109459609, 0.00344091025, 0.00271305325, 0.00308490475, 0.00420846418, 0.00185700331, 0.0110116554, 0.00313545694, 0.00277744397, 0.00346957427, 0.00320640369, 0.00150097359, 0.00926245376, 0.00308666495, 0.00266901893, 0.00287172664, 0.00342905312, 0.00149061065, 0.0111191459, 0.00334621617, 0.00285010599, 0.00361356768, 0.00394341722, 0.00162306614, 0.0110338861, 0.00337059703, 0.00270127272, 0.00308191753, 0.0041668457, 0.00187735469, 0.0111010289, 0.00308212242, 0.00275955838, 0.00350505859, 0.00321875233, 0.0015314637, 0.00936759543, 0.00305489497, 0.00264234259, 0.0029035788, 0.00342821539, 0.00150641904, 0.0112138847, 0.0033295122, 0.00281324657, 0.00363517646, 0.003935555, 0.00160193397, 0.0109711504, 0.00338075962, 0.00268014567, 0.00311260927, 0.00422902452, 0.00186580501, 0.0110387532, 0.00309694698, 0.00275433273, 0.00352941011, 0.00322349858, 0.0015040891, 0.00929604098, 0.00304901018, 0.00261279941, 0.00294942339, 0.00347398245, 0.00148180139, 0.0109533975, 0.00330440351, 0.00280403998, 0.00369008561, 0.00393023156, 0.00159407151, 0.0108109852, 0.00335156219, 0.00263644941, 0.00312542217, 0.0041816677, 0.00184279797, 0.010752324, 0.00300153601, 0.00272790878, 0.0035152731, 0.00326190679, 0.00150404545, 0.00905912928, 0.00298531004, 0.00257901219, 0.00290227705, 0.0034585672, 0.00147415849, 0.0106763784, 0.0032290034, 0.00279440964, 0.00366505957, 0.00398793304, 0.00158865005, 0.0106421439, 0.00330263586, 0.00270017586, 0.00311827217, 0.00422191434, 0.00185052282, 0.0106981788, 0.00301279617, 0.00274763512, 0.0035190566, 0.00327783474, 0.00153863279, 0.00898598973, 0.00297002122, 0.00260899193, 0.00295732357, 0.00348823937, 0.00153009652, 0.0107507911, 0.00324553158, 0.00280447584, 0.00370383076, 0.00399357872, 0.00164363941, 0.0106417565, 0.00330533506, 0.00267374585, 0.00319171674, 0.00430211797, 0.00193004019, 0.0107332282, 0.00299730245, 0.00275528664, 0.00366031565, 0.00329752453, 0.00158387364, 0.00907399505, 0.00294788741, 0.0026150255, 0.00300268526, 0.00353295193, 0.0014939094, 0.0108187133, 0.00312577537, 0.00280102296, 0.00373356976, 0.0040934179, 0.00161813456, 0.0104915062, 0.00319314003, 0.00262258807, 0.00317829335, 0.00437159976, 0.00188414892, 0.0106593771, 0.00290030777, 0.00268899812, 0.00354754995, 0.00337299425, 0.00157932192, 0.00918321498, 0.00291048386, 0.00258148229, 0.00298217288, 0.00370244426, 0.00158899953, 0.0110630896, 0.00321966433, 0.00280304812, 0.00376731763, 0.00415408332, 0.00167740847, 0.0108093992, 0.00329133496, 0.00267051184, 0.00319793099, 0.00453781569, 0.00198474946, 0.0109181702, 0.00303633511, 0.00274779834, 0.0036345548, 0.0034210973, 0.00160188542, 0.00904541928, 0.00293001602, 0.00263560587, 0.00293965242, 0.0037557527, 0.00158890348, 0.0110112708, 0.00321674254, 0.00279467972, 0.00377020007, 0.00420890143, 0.00164775178, 0.010967575, 0.00322581292, 0.00268036849, 0.00321937352, 0.00448109116, 0.00192649255, 0.0113438116, 0.0030317388, 0.00272333622, 0.00374394073, 0.00348053873, 0.00160712469, 0.00957580283, 0.0030303665, 0.00261631189, 0.00308919, 0.00375591475, 0.0015788835, 0.0114213917, 0.00322420313, 0.00276937545, 0.00382416346, 0.00422236091, 0.00167508819, 0.0111484863, 0.00325821154, 0.00266378676, 0.00325404853, 0.00446736207, 0.0019743999, 0.0113849351, 0.00298260199, 0.00267859898, 0.00367771904, 0.00345326448, 0.00160194852, 0.00953506865, 0.00295908423, 0.0025889345, 0.00305658719, 0.00368881831, 0.00158585957, 0.0114011988, 0.00320380321, 0.00275937095, 0.00390591566, 0.00421860954, 0.00175774412, 0.0112199411, 0.00328701129, 0.00265969033, 0.00335230236, 0.00452590687, 0.00203841459, 0.011376678, 0.00299160695, 0.00269383728, 0.00377600011, 0.00348404353, 0.00166237645, 0.00936276931, 0.00297723571, 0.002623423, 0.00313795614, 0.00376597163, 0.00166503282, 0.0113514513, 0.0032692994, 0.00278677349, 0.0038441252, 0.00422878982, 0.00178417563, 0.0112600243, 0.00330572156, 0.00270600663, 0.00327770715, 0.00452999957, 0.00210619951, 0.0116177676, 0.00301634986, 0.00273191882, 0.00369288796, 0.00347667723, 0.00170061563, 0.00972153246, 0.00305816275, 0.00261053606, 0.00310166739, 0.00370043772, 0.00167546305, 0.0118012661, 0.00329749612, 0.00277757482, 0.00388330291, 0.00427812943, 0.00181933597, 0.0116455834, 0.0033634156, 0.00271311286, 0.00331695308, 0.00451252982, 0.0020941752, 0.0117406268, 0.00303918426, 0.0027121827, 0.00365554425, 0.00345509895, 0.00169983355, 0.00989577454, 0.00301164715, 0.00259434665, 0.00299990154, 0.00371376984, 0.00169354514, 0.0118111558, 0.00322045409, 0.00275446917, 0.00384500856, 0.00420745695, 0.00180465879, 0.0115995603, 0.0032570255, 0.00266613648, 0.00328475586, 0.00450782571, 0.00212921598, 0.0119783208, 0.00298794848, 0.00269085937, 0.00369296316, 0.00348507334, 0.00171752123, 0.0100959614, 0.00296192197, 0.00255848211, 0.00308053801, 0.00371746416, 0.00171830284, 0.0119687757, 0.00316896779, 0.00271213497, 0.00394640351, 0.00427682558, 0.00183944614, 0.011796928, 0.00320797553, 0.00263224496, 0.00342120114, 0.00455108145, 0.00214423542, 0.0120196715, 0.0029080438, 0.00264972169, 0.00381704629, 0.00352280075, 0.00171421131, 0.00992571004, 0.00291731651, 0.00255431677, 0.00309517793, 0.0037317893, 0.00175247085, 0.0117841447, 0.00315975817, 0.00271064835, 0.00395043613, 0.00428421143, 0.00186657242, 0.0116689596, 0.00317767845, 0.0026034615, 0.00340618612, 0.00460303714, 0.00218175491, 0.0122376606, 0.00290412526, 0.0026398981, 0.00379542867, 0.0035535791, 0.00174929213, 0.0103986431, 0.00288063707, 0.00250680326, 0.003146715, 0.0037460858, 0.00179411983, 0.0125997718, 0.00310061197, 0.00268547214, 0.00396139687, 0.00424483698, 0.00196480751, 0.0121810501, 0.00323236641, 0.00259757671, 0.00340670091, 0.00445998367, 0.00222857832, 0.0125005431, 0.00295180851, 0.00263641449, 0.00378560484, 0.00342059811, 0.00178401358, 0.0109485732, 0.00294417865, 0.00249294937, 0.0031268897, 0.00365720107, 0.00181514269, 0.0128857587, 0.00317490636, 0.00265903934, 0.00391544122, 0.00414874544, 0.00194941508, 0.0123733552, 0.00320035755, 0.00258911587, 0.00337810023, 0.0044614533, 0.00221214374, 0.0122447917, 0.00296796067, 0.00261375867, 0.00378179457, 0.00339822518, 0.00181542418, 0.0104337707, 0.00289196847, 0.0025060582, 0.00316566019, 0.00362323085, 0.00185493473, 0.0126301562, 0.00317405676, 0.0026741745, 0.00395612884, 0.00415037666, 0.00200285274, 0.0124137681, 0.0031582145, 0.00261229486, 0.00346263358, 0.0044241813, 0.00223293644, 0.0125347013, 0.00289673684, 0.00265620952, 0.00385151966, 0.00343630882, 0.00186322804, 0.0105826491, 0.00295854104, 0.00254060002, 0.00317387423, 0.00369838718, 0.00189202768, 0.0127577586, 0.00318956305, 0.0027071021, 0.00404242566, 0.00420937967, 0.00205385615, 0.0123507958, 0.00325314235, 0.00266956585, 0.00338265742, 0.00445435522, 0.00235921843, 0.012185866, 0.00293710828, 0.00268481835, 0.00378299458, 0.00341303507, 0.0019084767, 0.0103798965, 0.0029564912, 0.00259954296, 0.00317060528, 0.00368836429, 0.00195859349, 0.0127017153, 0.00334275444, 0.00269877003, 0.00399012817, 0.00417484669, 0.00208782498, 0.0123570226, 0.00337666669, 0.00262917718, 0.00338947866, 0.00442840531, 0.00235173549, 0.0124314632, 0.00299819652, 0.00266270898, 0.00382957002, 0.00337980082, 0.00188496138, 0.0104446877, 0.00308770104, 0.00252988585, 0.00317299622, 0.00364153786, 0.00192198146, 0.0127075044, 0.0032817442, 0.002649375, 0.00394337205, 0.00415013963, 0.00200967188, 0.0122183198, 0.00331404433, 0.00257626222, 0.00336764799, 0.00437560072, 0.0022451058, 0.0121638626, 0.00300670625, 0.00255163317, 0.0037585781, 0.00328854867, 0.00187898346, 0.0101710306, 0.0030345039, 0.00247607171, 0.00320109702, 0.00363486563, 0.00198331801, 0.0125477565, 0.0033292179, 0.00273335213, 0.00383108202, 0.0041573192, 0.00219207583, 0.0127136186, 0.00344689982, 0.00264510489, 0.00335682533, 0.00448388653, 0.0024460617, 0.0127298618, 0.00299137644, 0.00263647316, 0.00380407111, 0.00346432044, 0.00196728227, 0.0110477051, 0.00296722841, 0.00248357467, 0.0031042723, 0.00368465134, 0.00197655102, 0.0136260502, 0.00325390277, 0.00264406833, 0.00397343747, 0.0041188742, 0.00216690521, 0.0137129854, 0.00340733258, 0.00254608435, 0.00333169359, 0.00448515778, 0.00241398998, 0.0131994989, 0.00295627024, 0.00259907218, 0.00366536109, 0.0033849699, 0.00197447231, 0.0111610526, 0.00296146399, 0.00245478819, 0.0029058354, 0.00354124792, 0.00195581187, 0.0129395099, 0.00324003701, 0.00264210254, 0.00364840426, 0.00403369963, 0.00210712873, 0.0124556869, 0.00328873121, 0.00256916066, 0.00315800891, 0.00438302336, 0.00243171421, 0.0128350668, 0.00298675103, 0.00260394183, 0.00374991936, 0.00337096583, 0.00194092258, 0.0110564772, 0.00300542312, 0.00245034811, 0.00285986369, 0.00363969407, 0.00185590517, 0.0129879303, 0.00317562022, 0.00264663761, 0.00343013019, 0.00402652612, 0.00195033557, 0.0130659202, 0.00321321748, 0.00251820032, 0.00308147515, 0.00439067883, 0.00222395617, 0.013008411, 0.00286903256, 0.00254896958, 0.00330426078, 0.00333666895, 0.00174624904, 0.0111555588, 0.00279355678, 0.00241729594, 0.00280640088, 0.00357218389, 0.00176892593, 0.0133932792, 0.00305567519, 0.00264301244, 0.00361448317, 0.00409740862, 0.00195942796, 0.01363876, 0.00312279793, 0.00253526936, 0.00313499826, 0.00442386232, 0.00224290858, 0.0136031527, 0.002818482, 0.00260306918, 0.00350969331, 0.00337875378, 0.00185426814, 0.0115593811, 0.0027042646, 0.00246238965, 0.00296331337, 0.00366043393, 0.00183930597, 0.0140798762, 0.00297820219, 0.00266276323, 0.00376644405, 0.00415519951, 0.00198777043, 0.0134066045, 0.00312009314, 0.00262346794, 0.00315280282, 0.00454649981, 0.002186839, 0.0133598242, 0.00273763575, 0.00260567246, 0.00352163939, 0.00345748733, 0.00181858183, 0.0112998318, 0.00275140302, 0.00245953584, 0.00297022471, 0.00364593836, 0.00173357734, 0.0139249107, 0.00302543235, 0.00269612623, 0.00362035725, 0.00410189806, 0.00189875287, 0.0138253411, 0.00315282843, 0.00264993729, 0.00318139885, 0.00451259362, 0.00216826238, 0.0133516304, 0.00273418543, 0.00265147653, 0.00360820326, 0.0034128814, 0.001772405, 0.0114612151, 0.00268860976, 0.00256932527, 0.00295622833, 0.0036750955, 0.00182455406, 0.0144337099, 0.0030349656, 0.00285489531, 0.00362145877, 0.00420518406, 0.00201886683, 0.0134383654, 0.00313473144, 0.00267773261, 0.00324397068, 0.00465463474, 0.00224588369, 0.0133522963, 0.00273480569, 0.00275176298, 0.00361820776, 0.0034994469, 0.00181794749, 0.0112514878, 0.00282876613, 0.00257941196, 0.00302752713, 0.0037891923, 0.0017865618, 0.0138365543, 0.0031479178, 0.00279160379, 0.00389119866, 0.00426397007, 0.00203315588, 0.0136350403, 0.00323497294, 0.00270361151, 0.00341711985, 0.00475243386, 0.00225442671, 0.0133760255, 0.00274669239, 0.00272288406, 0.00366185349, 0.00350050163, 0.00173085474, 0.011770336, 0.00281214993, 0.00254783034, 0.00290879095, 0.0038010655, 0.00185940543, 0.0137931518, 0.00302780047, 0.00280996761, 0.00359159498, 0.00429177657, 0.00207222765, 0.0136682019, 0.00310018752, 0.00273600384, 0.00325142615, 0.0046448214, 0.00213984773, 0.0141019151, 0.00279766181, 0.00264880946, 0.00359407533, 0.00343899895, 0.0017492047, 0.0113722766, 0.00274531567, 0.00246117287, 0.00301020709, 0.00358881825, 0.00188873848, 0.0135676423, 0.00321584963, 0.00248316722, 0.00391947525, 0.00448125228, 0.00230969745, 0.0128720943, 0.00377185876, 0.00254186895, 0.00350800785, 0.00484900689, 0.00258637476, 0.0135421464, 0.00316829002, 0.00257113343, 0.00355368387, 0.0035806871, 0.00194722426, 0.0116447154, 0.00356975733, 0.00252330769, 0.00282336306, 0.00370652205, 0.00199601939, 0.0115894927, 0.00283696828, 0.00249821646, 0.00298919179, 0.0038223532, 0.00202316861, 0.0101957163, 0.00284850202, 0.00235136528, 0.00202797796, 0.00327710272, 0.00165732251, 0.00807584915, 0.00239710254, 0.00229244679, 0.00209072838, 0.0026195629, 0.00125250022, 0.00563288387, 0.00226924405, 0.00211909483, 0.0017997768, 0.00272290083, 0.00129008805, 0.00619048439, 0.00313893799, 0.00253567914, 0.00242009177, 0.00318810996, 0.00191982195, 0.00729134819, 0.00260263588, 0.00227675773, 0.00236450578, 0.00369725004, 0.00204330147, 0.00877405144, 0.00254034484, 0.00236017257, 0.00265320088, 0.00290707382, 0.00159511692, 0.0069925026, 0.00223685987, 0.00230041891, 0.00221409742, 0.00343494024, 0.00153508398, 0.00789455418, 0.00240611378, 0.00262395828, 0.00254998333, 0.00352123077, 0.00162325834, 0.00684935413, 0.00244842237, 0.00278141187, 0.00234541413, 0.00385356182, 0.00213382789, 0.00726413215, 0.00229986617, 0.00282166526, 0.00235547731, 0.00265938323, 0.00167736399, 0.00611103186, 0.00232592039, 0.00259049889, 0.0019300055, 0.00306052621, 0.00175124011, 0.00745456619, 0.00246061967, 0.00295967655, 0.00241828617, 0.00340101053, 0.0018988006, 0.0074049416, 0.00254562544, 0.00299024768, 0.00204046909, 0.0037206565, 0.00210777833, 0.00784513261, 0.00246321084, 0.0030978499, 0.00231813826, 0.00287761167, 0.00174512644, 0.00650539435, 0.00242657028, 0.00273425318, 0.00193840603, 0.00316364737, 0.0018122507, 0.00783521403, 0.00258321525, 0.00300795841, 0.00241297763, 0.00353052397, 0.0018940171, 0.00719163613, 0.00259613013, 0.00296031963, 0.00204940909, 0.0037844074, 0.00218006968, 0.00769100199, 0.00241092592, 0.00300526153, 0.00230250577, 0.00294352346, 0.00181888661, 0.0067150048, 0.00242492347, 0.0027632101, 0.00191898714, 0.00321971322, 0.00177637639, 0.00778379897, 0.00259582419, 0.00294769835, 0.00234839716, 0.00351748848, 0.00185891066, 0.00707283383, 0.00257683452, 0.00298643857, 0.00204513595, 0.00376671623, 0.00204334501, 0.00762072299, 0.00242249784, 0.00299775135, 0.00232000137, 0.00285565644, 0.00169453386, 0.00650150049, 0.00241469033, 0.00267704367, 0.00195697136, 0.00316773751, 0.00175576587, 0.00779178645, 0.00255274726, 0.00294542476, 0.0024788999, 0.00349257281, 0.00189349684, 0.00679626362, 0.0025351306, 0.00300979847, 0.0020694281, 0.00376326218, 0.00205816142, 0.00757657457, 0.00245150714, 0.00310115772, 0.00239210855, 0.00295285578, 0.00183752971, 0.00661132298, 0.00245518889, 0.00273654121, 0.00200286042, 0.00318695349, 0.00182077044, 0.00808031857, 0.00260315416, 0.00298604812, 0.00244772364, 0.00349169993, 0.00184044277, 0.00719962735, 0.00264958944, 0.00306540797, 0.00205819798, 0.0037498998, 0.00204996695, 0.00770942355, 0.00247363956, 0.00292678736, 0.00232617394, 0.00290917233, 0.00174874533, 0.00718269404, 0.00262487191, 0.00276521733, 0.00198169309, 0.00319677847, 0.00176341017, 0.00796484388, 0.00266995956, 0.00292225066, 0.00248044031, 0.00352492672, 0.00183728233, 0.00721485866, 0.00266860635, 0.00294340029, 0.00213632802, 0.00374994962, 0.00207134709, 0.00778217101, 0.00254814024, 0.00298588374, 0.00234759971, 0.00289083715, 0.00176377688, 0.00698410068, 0.00253898348, 0.00272290851, 0.00196764269, 0.00314820535, 0.00173081539, 0.00825808663, 0.00272466731, 0.00292821671, 0.00246727536, 0.00352714001, 0.00186418602, 0.00753717916, 0.00277878786, 0.00290643796, 0.00212476891, 0.0037500693, 0.0020967098, 0.00786291528, 0.00255118753, 0.00292860111, 0.0024019808, 0.00283379061, 0.00173628307, 0.00687402673, 0.00253856438, 0.00265486306, 0.00199933792, 0.00309618772, 0.00174045842, 0.00799107831, 0.00270517287, 0.00286587467, 0.00255962368, 0.00347186462, 0.00186461362, 0.00736392662, 0.0027546708, 0.00293228216, 0.00212066434, 0.00375309517, 0.00207851524, 0.00779144699, 0.00256014755, 0.00295334426, 0.0023900168, 0.00287188357, 0.00176961906, 0.00696212379, 0.00259945123, 0.00266926899, 0.00206226949, 0.00314485771, 0.00181939045, 0.00799362641, 0.00280959206, 0.00283594872, 0.00262761721, 0.00355934817, 0.00206677685, 0.00779001461, 0.00278513157, 0.00285416353, 0.0022396862, 0.00379495649, 0.00218482874, 0.00786711369, 0.00253476901, 0.00287438068, 0.00253495062, 0.00292026438, 0.00185986829, 0.00684607541, 0.00255595217, 0.00259334757, 0.00210763118, 0.00321229477, 0.00190522673, 0.00816962961, 0.00277607096, 0.00280321063, 0.00269152224, 0.00360311172, 0.00203013862, 0.00792701542, 0.00277915108, 0.00288102892, 0.00225606165, 0.00382273295, 0.00218840851, 0.00800815504, 0.00254584593, 0.00287905405, 0.00253016781, 0.00293636112, 0.001832676, 0.00702297874, 0.00254146894, 0.0026000205, 0.00209589768, 0.00313616497, 0.00187189272, 0.00815159827, 0.00273748836, 0.00282678963, 0.00263465196, 0.00354635669, 0.00193314767, 0.00752656441, 0.00280703884, 0.0029278493, 0.00228703185, 0.00387329655, 0.00220199185, 0.00798319746, 0.00253071892, 0.00288577098, 0.00254875864, 0.0029087658, 0.00189614738, 0.0070820055, 0.00255567417, 0.00256871479, 0.00224845158, 0.00323767401, 0.00191968342, 0.00827759597, 0.00273444969, 0.00279497169, 0.00282963295, 0.00371272885, 0.00208530226, 0.00758092804, 0.00269046798, 0.00282547437, 0.00232798164, 0.00385896349, 0.00226742541, 0.0077529829, 0.00249715312, 0.0028393527, 0.00262968708, 0.00293256785, 0.00188397663, 0.00704965834, 0.00256463489, 0.0025898458, 0.00216339016, 0.00328278937, 0.00201315759, 0.00834610406, 0.00273382268, 0.0028435518, 0.00272381818, 0.00373677444, 0.00213090051, 0.0076020374, 0.00271202507, 0.00291836541, 0.00222532987, 0.0038300138, 0.00228851195, 0.007872032, 0.00256874622, 0.00292582484, 0.00244854437, 0.00300625339, 0.00196774187, 0.00692014489, 0.00259238458, 0.00266194902, 0.00199228385, 0.00333081675, 0.00205012504, 0.00826016068, 0.00279630534, 0.00287828501, 0.00276647229, 0.00383178238, 0.00247115106, 0.00784120336, 0.00280549098, 0.0027275898, 0.00273429858, 0.00353541085, 0.00269729295, 0.00837278552, 0.00269055972, 0.00268469611, 0.00296655856, 0.00304987119, 0.00200650073, 0.00634310907, 0.00250735553, 0.00268083648, 0.00211635884, 0.0032858178, 0.00216046465, 0.00795798097, 0.00267694052, 0.00282757357, 0.00266430853, 0.00397705147, 0.00223579397, 0.00745005393, 0.00273550674, 0.00297591533, 0.00231871824, 0.00443317369, 0.00248904899, 0.00834241509, 0.00254996889, 0.00295552867, 0.00272125145, 0.00340523105, 0.00203161361, 0.00735006668, 0.00259402115, 0.00260192668, 0.00230709207, 0.00367704802, 0.00210855901, 0.00856814813, 0.00276788417, 0.00289070769, 0.00293363328, 0.00401374418, 0.00211970694, 0.0081097139, 0.00282508321, 0.00291062519, 0.00244007655, 0.00431137485, 0.00209698919, 0.00820539333, 0.00246676221, 0.00295394124, 0.00284143514, 0.00342526147, 0.00185012643, 0.00764800468, 0.00247282069, 0.00266450271, 0.00258921064, 0.00372204813, 0.0020567989, 0.00908946898, 0.0030028352, 0.00290759071, 0.00328590511, 0.00421883818, 0.00234239665, 0.00814366806, 0.00286341924, 0.00300792884, 0.00277674408, 0.00456372788, 0.00245956518, 0.00817279425, 0.00260367803, 0.00296643842, 0.0033123123, 0.00343492371, 0.00204638485, 0.007527804, 0.00259067141, 0.00267603574, 0.00248372694, 0.00362458779, 0.00212200102, 0.00919623114, 0.00293611875, 0.00292983511, 0.00314196805, 0.00415514642, 0.00228649005, 0.00892783608, 0.00282782502, 0.00303585152, 0.00257243239, 0.00436559971, 0.0023952995, 0.00920614321, 0.00263063284, 0.00298697664, 0.00289722322, 0.00333673111, 0.00207116408, 0.00874650106, 0.0027371347, 0.00270690606, 0.00253141951, 0.00376773276, 0.00262804958, 0.0117221298, 0.00310825044, 0.00294425408, 0.00329819019, 0.00446086237, 0.00277446327, 0.0110886097, 0.00286908122, 0.00299854693, 0.00280591263, 0.00493627274, 0.00316133699, 0.010819112, 0.00275476556, 0.00312679331, 0.00310463528, 0.00384707842, 0.00248961034, 0.00904078782, 0.00296725496, 0.0029358184, 0.00258024619, 0.00406122161, 0.00257602334, 0.0107362261, 0.00303473184, 0.00293199765, 0.00304265949, 0.00438658707, 0.00274659251, 0.00952362828, 0.00291829347, 0.00297314627, 0.0024969324, 0.00465986226, 0.00271596806, 0.00963177811, 0.00277392264, 0.00294340448, 0.00312164472, 0.00354964403, 0.00230832119, 0.0083047431, 0.00280691893, 0.00259222416, 0.00237586885, 0.00390993664, 0.00236107549, 0.00986830425, 0.00308922189, 0.00282068062, 0.00291807018, 0.00425816793, 0.00247242092, 0.00895137526, 0.00278559676, 0.00284298812, 0.00278609199, 0.00474648364, 0.00268129795, 0.00930695236, 0.00311120087, 0.00262452476, 0.00314195291, 0.0035072607, 0.00237208372, 0.00807413366, 0.00300349202, 0.00258068088, 0.00263195927, 0.00400064839, 0.00287656952, 0.0096874563, 0.00340284384, 0.00278606173, 0.00317811361, 0.00417233212, 0.00281738606, 0.00883190148, 0.00289429165, 0.00279615773, 0.00262482814, 0.00430801883, 0.00268759811, 0.0089736972, 0.00284855324, 0.00272280141, 0.00306006637, 0.00350291724, 0.00220654113, 0.00770054292, 0.00274257804, 0.00235317019, 0.00247598439, 0.00396922231, 0.00224217982, 0.00983885489, 0.0030744283, 0.00265749707, 0.00296809897, 0.00432537775, 0.00239611766, 0.00804329757, 0.00285617542, 0.00260124961, 0.00223667687, 0.00425005239, 0.00252648094, 0.00890318397, 0.00262531382, 0.00256740535, 0.00257302937, 0.00332230772, 0.00217075204, 0.0080003906, 0.00265397201, 0.00247011241, 0.00210081413, 0.00352986809, 0.00234124158, 0.00972874742, 0.00304847374, 0.00269699073, 0.00264179846, 0.00401615771, 0.00248245359, 0.00800704584, 0.00274338666, 0.0026797466, 0.00206886488, 0.00428464636, 0.00255289557, 0.00866388809, 0.0026647104, 0.00272560329, 0.00234128628, 0.00331235165, 0.00222955388, 0.00779458508, 0.00271244068, 0.0024582718, 0.00193740346, 0.00353974244, 0.00223703007, 0.00863348134, 0.00294569903, 0.00266266335, 0.00246412586, 0.00399579899, 0.00245604361, 0.00760564255, 0.00285629509, 0.00270867907, 0.00204315945, 0.00414080173, 0.00265025254, 0.00762443803, 0.00266214064, 0.00258385041, 0.00237505091, 0.00325427414, 0.00223769876, 0.00689324085, 0.00276045874, 0.00234866096, 0.00195655692, 0.00347998319, 0.00240974757, 0.00746041723, 0.00303973909, 0.00253399252, 0.00233226269, 0.0039642523, 0.00249584205, 0.00677210186, 0.00298442179, 0.00250613433, 0.00198828685, 0.00405627955, 0.00258432631, 0.00723109953, 0.00279238145, 0.00242346828, 0.00230198866, 0.00316942995, 0.00212698244, 0.00734916842, 0.00276974682, 0.0021742708, 0.00189915393, 0.00340029458, 0.00225698273, 0.00829100329, 0.00313848467, 0.00231660157, 0.00248307502, 0.00372665352, 0.00230092136, 0.00770789152, 0.00292578177, 0.00243836548, 0.00199813559, 0.00403744262, 0.00263541401, 0.00840376318, 0.00285259774, 0.0025159684, 0.00234144949, 0.00319656613, 0.0023378015, 0.00790466741, 0.00290636602, 0.00214860775, 0.00186428893, 0.00336602842, 0.00230900198, 0.00879632868, 0.00323243067, 0.00242991163, 0.00245458377, 0.0038963086, 0.00258584064, 0.00783634186, 0.00309645827, 0.00246594707, 0.00207052333, 0.00414052606, 0.00273913168, 0.0085588526, 0.00291947578, 0.00247340184, 0.00239348155, 0.00321239722, 0.00237802649, 0.00764424913, 0.0030205315, 0.00204481697, 0.00199760799, 0.00349955377, 0.00243731798, 0.00847189408, 0.00327930739, 0.00227981643, 0.00270559592, 0.00399223808, 0.00246730587, 0.00733129261, 0.00304355379, 0.00231408002, 0.00225381413, 0.00430163741, 0.00265048677, 0.00832691789, 0.0030082888, 0.0023845695, 0.00264858175, 0.00356711424, 0.00243315822, 0.00819715485, 0.00305917184, 0.00210529543, 0.00217337091, 0.00362328254, 0.00249194517, 0.00991178025, 0.00337995822, 0.00230930815, 0.0027182952, 0.00426974427, 0.00271511846, 0.0081266528, 0.00319966697, 0.00236883364, 0.00209893007, 0.00437708478, 0.00284662284, 0.00869849604, 0.00317817554, 0.0025280118, 0.00233122893, 0.00341634033, 0.00223782216, 0.0078844307, 0.00304607232, 0.00234125718, 0.00200658129, 0.00357209914, 0.00207254617, 0.00973218866, 0.00324459071, 0.002525863, 0.00261912309, 0.00378150726, 0.00221139146, 0.00888769608, 0.00298373797, 0.00247208099, 0.0021309799, 0.00388943916, 0.00226014643, 0.0092683509, 0.00282079098, 0.00253626774, 0.00243093586, 0.00313710142, 0.00170592149, 0.00783468876, 0.0027343079, 0.00230427342, 0.00207353942, 0.00350125972, 0.00181282859, 0.00821704231, 0.0029833084, 0.0022647907, 0.00285647437, 0.00394373946, 0.00241123792, 0.00799838547, 0.002983846, 0.00236788066, 0.0022690394, 0.00407223916, 0.00240496499, 0.00891554542, 0.0027745401, 0.00245145895, 0.00236467808, 0.00319546484, 0.002248473, 0.00901480298, 0.00310441386, 0.00208062772, 0.00201571034, 0.00355237024, 0.00251818588, 0.00800214987, 0.00314263138, 0.00237463298, 0.00262688473, 0.00417022035, 0.00238512759, 0.00655562291, 0.0027052667, 0.00226445775, 0.00217031618, 0.00429764902, 0.00277437107, 0.00751615642, 0.00286770682, 0.00224460918, 0.00238680863, 0.00340434024, 0.00240810658, 0.0070243068, 0.0032822527, 0.00220647943, 0.00199254579, 0.00353268371, 0.0025455337, 0.00782282557, 0.00374830794, 0.00250971993, 0.00262767193, 0.00449373992, 0.00284272199, 0.00782784168, 0.0043092547, 0.00326552568, 0.00199570553, 0.00485614967, 0.00314135593, 0.0090365205, 0.003159635, 0.00263096066, 0.00234799529, 0.00353690609, 0.00236559031, 0.00879869144, 0.00333659444, 0.0021280332, 0.00271489774, 0.0038633598, 0.00429576822, 0.0100764083, 0.00423333189, 0.00232021115, 0.00411672518, 0.0043236576, 0.00428995118, 0.00780643616, 0.00377158611, 0.00238889083, 0.00328462152, 0.00442187442, 0.00459034136, 0.00870823022, 0.00362017821, 0.00255742017, 0.00370262912, 0.00369176199, 0.0040947902, 0.00886622444, 0.0036653867, 0.00231492915, 0.00332483323, 0.00388635183, 0.00428732019, 0.00974556059, 0.00409360416, 0.0022833026, 0.00408508116, 0.00405508559, 0.00435990328, 0.00827378035, 0.003654995, 0.00254198513, 0.00338418526, 0.00448884908, 0.00512989191, 0.00966357812, 0.00395128736, 0.00281715835, 0.00398405967, 0.00354025234, 0.00420450978, 0.00911062863, 0.00378710846, 0.00251892977, 0.00334955868, 0.00389992446, 0.00440814393, 0.00994582381, 0.00420525623, 0.00249686558, 0.00400984753, 0.00440303376, 0.00427134242, 0.00839227159, 0.00382739119, 0.00258089066, 0.00306175998, 0.00437555136, 0.00476402231, 0.00887272228, 0.00381720345, 0.00267954147, 0.00384076452, 0.0037157624, 0.00461602164, 0.00858445466, 0.00374138542, 0.00244881818, 0.00322932447, 0.003920021, 0.00504193502, 0.0102155618, 0.00437124912, 0.00250893016, 0.00420709699, 0.0044753598, 0.0048085358, 0.00886712223, 0.00389013789, 0.00265467772, 0.00351960142, 0.0046985792, 0.00518247299, 0.00858570542, 0.00376839144, 0.00276624877, 0.00402385369, 0.00378443254, 0.00447686389, 0.00808298029, 0.00370883802, 0.00240447419, 0.00336866267, 0.00396449119, 0.00465241959, 0.00913292728, 0.00425145682, 0.00251986203, 0.00389918382, 0.00426485296, 0.00421655271, 0.00793066062, 0.00368586998, 0.00279977545, 0.00318664778, 0.00456983224, 0.00515833031, 0.00892285071, 0.00376556022, 0.00281159789, 0.00378616061, 0.00373155158, 0.00450561149, 0.00817309227, 0.00339768897, 0.00257368712, 0.0028577731, 0.00400005188, 0.00471722754, 0.0102148382, 0.00417397451, 0.00252916431, 0.00357698672, 0.00389017095, 0.00495677628, 0.00891656894, 0.00371122477, 0.00277247466, 0.00273985625, 0.0043167593, 0.00534666562, 0.00892379135, 0.0037656799, 0.00284238509, 0.00313403574, 0.00367846014, 0.00450796261, 0.00831176154, 0.00364594185, 0.00245866901, 0.00261013512, 0.00383308972, 0.0046771653, 0.00921128504, 0.00433890335, 0.00253966008, 0.00295374752, 0.00408706954, 0.00475851865, 0.00803228747, 0.00367250899, 0.0026838698, 0.00248071179, 0.00400236296, 0.00497465674, 0.00798784383, 0.00391294621, 0.00269142259, 0.00295498199, 0.00349320006, 0.00441803224, 0.00772361876, 0.0036316067, 0.00236330158, 0.00245291484, 0.00371011742, 0.00434619747, 0.00836983975, 0.00441048341, 0.00253267074, 0.00311214174, 0.00393728586, 0.00444663363, 0.00756238215, 0.00396713614, 0.00263957819, 0.00255774963, 0.00412842818, 0.00484577287, 0.00781602226, 0.0040368191, 0.00272584194, 0.00302787963, 0.00349726272, 0.00431537628, 0.00761909736, 0.00351675297, 0.00253804028, 0.00255426532, 0.00389758032, 0.00448637828, 0.00899682473, 0.00451343972, 0.00260560075, 0.00292665791, 0.00413342239, 0.00435375795, 0.00795303565, 0.00386355771, 0.00279778312, 0.00232631015, 0.00444157841, 0.0045449161, 0.00875039119, 0.00394997047, 0.00259908405, 0.00275525521, 0.00364497188, 0.00400721096, 0.00770869339, 0.00350371446, 0.0020287598, 0.00235248939, 0.00349883386, 0.0044716266, 0.0100936117, 0.00426053023, 0.00182768202, 0.00319579919, 0.00309179188, 0.00431388104, 0.00921785459, 0.00339914579, 0.00202203495, 0.00261247018, 0.00337595469, 0.00464002648, 0.0095962882, 0.00338901649, 0.0020097855, 0.00294896658, 0.00304422481, 0.00390945142, 0.00879869144, 0.00315114576, 0.00171483168, 0.00216105953, 0.00282169366, 0.00425335485, 0.00877389032, 0.00381285814, 0.00165044214, 0.00301304064, 0.00311305467, 0.00411925325, 0.00812309887, 0.00310302735, 0.0019600268, 0.00273133535, 0.00345511246, 0.00447163312, 0.00862614717, 0.00326813129, 0.00191075052, 0.00297924899, 0.00271635922, 0.00382254017, 0.00788277201, 0.00317429518, 0.00178335281, 0.00257669343, 0.00295399455, 0.00435318565, 0.00916042086, 0.00384842907, 0.00170750904, 0.00366854714, 0.00310160429, 0.00463145645, 0.00850988273, 0.00342594832, 0.00183931482, 0.00279342802, 0.00344715849, 0.00477913953, 0.00883322489, 0.00338193914, 0.00178212684, 0.00316856569, 0.00273519359, 0.00365677685, 0.00785264932, 0.0032250185, 0.00176898064, 0.00264005526, 0.00305440696, 0.00428768434, 0.00894149113, 0.00386894983, 0.00180766766, 0.00349599705, 0.0029622952, 0.00434358977, 0.00807238184, 0.00341118523, 0.00195670803, 0.00281955302, 0.00327715883, 0.00476924609, 0.00885816664, 0.00327515951, 0.00179449993, 0.00320486352, 0.0025142713, 0.0040030512, 0.00900125876, 0.00310977548, 0.00151372387, 0.00257165567, 0.00275847479, 0.00436314614, 0.00984846521, 0.00379529176, 0.00145744544, 0.0034020904, 0.00275161257, 0.00503500039, 0.00965347141, 0.00338993454, 0.00162166869, 0.00312888576, 0.00304812589, 0.00518534705, 0.00837167259, 0.00373895303, 0.00168187823, 0.00361438305, 0.00178303616, 0.00414190674, 0.00718140928, 0.00295406906, 0.00170519063, 0.0022521494, 0.00208334136, 0.00371569488, 0.00839243643, 0.00341779855, 0.00198767195, 0.00293106516, 0.00235437485, 0.00350524811, 0.00568982819, 0.00296148774, 0.00159568188, 0.00243666675, 0.00256234128, 0.00352113019, 0.00534345862, 0.00244151289, 0.00151376124, 0.00258886092, 0.00214659446, 0.00344023318, 0.00519275619, 0.00260148477, 0.0018268486, 0.00225530611, 0.00267538149, 0.00326204463, 0.0050739483, 0.00330116041, 0.00183076924, 0.00276568276, 0.00289665302, 0.00426300289, 0.00709359348, 0.00375965866, 0.00201735506, 0.00374537241, 0.00351032079, 0.0053927144, 0.0110211316, 0.00398002798, 0.00275549083, 0.00498082116, 0.00332242181, 0.00480180001, 0.0107069537, 0.00440045726, 0.00333624263, 0.00471926713, 0.00415357016, 0.00530885486, 0.0124614257, 0.00556960003, 0.00341577199, 0.00521212164, 0.00445484603, 0.00488015125, 0.0119027896, 0.00525383512, 0.00373454392, 0.00519487541, 0.00483653601, 0.00576949771, 0.0135665135, 0.00535094971, 0.00388443959, 0.00626249984, 0.00424819998, 0.00550634833, 0.0133554377, 0.00503522484, 0.00357825821, 0.00533295656, 0.00451216102, 0.00545874331, 0.0154639371, 0.00659025228, 0.00356145622, 0.00627699867, 0.00490361825, 0.00497684255, 0.0157128051, 0.0064768265, 0.00369599136, 0.00597862946, 0.00514342589, 0.00612657471, 0.0170387365, 0.00561697548, 0.00361285172, 0.00686336169, 0.00432378054, 0.00547933718, 0.0160635915, 0.00549483486, 0.00356303039, 0.00720888982, 0.00508455094, 0.00564558571, 0.0168306474, 0.00677912263, 0.00404905016, 0.00794808567, 0.0051676617, 0.00523665361, 0.0181053989, 0.00619488675, 0.00403080182, 0.00638711685, 0.00608818885, 0.00636396511, 0.0169980228, 0.00680404436, 0.0045725815, 0.00951806083, 0.00535291992, 0.00650561042, 0.0131357461, 0.006795906, 0.00393601833, 0.00817657914, 0.00500295637, 0.00583959185, 0.0187466089, 0.00751581509, 0.00352422195, 0.00755542843, 0.00612394465, 0.00653213076, 0.0154652037, 0.00638686866, 0.00433902722, 0.00716493558, 0.00623842655, 0.00577101856, 0.0187955331, 0.00692994334, 0.00446724799, 0.00766044203, 0.00551794609, 0.00607659156, 0.0193759557, 0.00730179343, 0.00459293462, 0.00760736363, 0.00526528107, 0.00600376073, 0.020459339, 0.00848270021, 0.0045575453, 0.00707882131, 0.00578738889, 0.00546300132, 0.0160279199, 0.00756325107, 0.00477547804, 0.00641756458, 0.00590548152, 0.00614759419, 0.0176965762, 0.00744904298, 0.0059521636, 0.0070952992, 0.00658055395, 0.00641198782, 0.0126638943, 0.00748653524, 0.00655552978, 0.00534117781, 0.00640103314, 0.00664215675, 0.0207863338, 0.00945633743, 0.00613956666, 0.0063820621, 0.00592482509, 0.00706922589, 0.0173725132, 0.00933037512, 0.00589146791, 0.00591338379, 0.00586782442, 0.00779976835, 0.0222211219, 0.010149423, 0.00630083214, 0.00710350741, 0.00579189649, 0.00850465801, 0.0167307202, 0.0106384829, 0.00650012586, 0.00587767083, 0.00700229267, 0.00882590562, 0.0180828627, 0.00913869496, 0.00521041825, 0.00585976848, 0.00689421734, 0.00741982367, 0.0211140513, 0.0100158975, 0.00731822196, 0.00893322565, 0.00976199843, 0.0100010335, 0.0219840687, 0.0101283984, 0.00731670531, 0.00931537151, 0.00842989329, 0.00827477872, 0.0180475507, 0.008469644, 0.00652694376, 0.0069377115, 0.007682506, 0.00737344055, 0.0211592875, 0.0108481981, 0.00692184875, 0.00738896895, 0.00818574149, 0.006751657, 0.0222625695, 0.00862447917, 0.0055736769, 0.00581492111, 0.00765700033, 0.00787114166, 0.0220815837, 0.0105720796, 0.00663770968, 0.00787918922, 0.00850859936, 0.00645536184, 0.0352963433, 0.0111145843, 0.00952708349, 0.0141420057, 0.0136974314, 0.00947627891, 0.0509886742, 0.0261736251, 0.00995658245, 0.0106416922, 0.0129055949, 0.00848173723, 0.0483699441, 0.0205484349, 0.00872337073, 0.0119337812, 0.0146908257, 0.00938257389, 0.0514051765, 0.0243451148, 0.00835939031, 0.0127907358, 0.0146980584, 0.00961075909, 0.0473437011, 0.0168750919, 0.00875955261, 0.00992862415, 0.010747374, 0.00697613554, 0.0372728668, 0.0149444537, 0.00809068792, 0.00895146374, 0.00871309731, 0.00643388228, 0.0393982194, 0.0144312615, 0.00719887111, 0.00744220242, 0.0113803204, 0.00902444124, 0.0406549834, 0.0204853974, 0.00952076726, 0.0101694036, 0.0120564718, 0.00871400815, 0.0435639247, 0.0210815873, 0.00988861546, 0.00953980815, 0.0144769419, 0.010429888, 0.0500641651, 0.0274878051, 0.0110767819, 0.010436682, 0.0134691251, 0.00913953129, 0.0457018502, 0.0241744015, 0.0103079304, 0.0114215696, 0.0142358234, 0.0111113675, 0.0498792119, 0.0226856619, 0.0100312512, 0.00981217623, 0.0138262138, 0.0103449468, 0.0471803397, 0.019641282, 0.0127305752, 0.0107005853, 0.013851502, 0.010723481, 0.0561004989, 0.0252794977, 0.0130920103, 0.0111147631, 0.014431254, 0.0104401251, 0.0529647432, 0.0187135823, 0.01055911, 0.0105115641, 0.0134496102, 0.00990414061, 0.0400063358, 0.0174440201, 0.0101833269, 0.00966265704, 0.0113020362, 0.00799584202, 0.0325573161, 0.0163810588, 0.0108793108, 0.00773778278, 0.0114132119, 0.00882870983, 0.037906535, 0.0209135748, 0.0128344316, 0.0125971027, 0.0148270736, 0.0101318657, 0.0414125174, 0.0178526007, 0.0118075889, 0.0134519385, 0.0155686429, 0.0130894408, 0.0525325537, 0.01864825, 0.0142390626, 0.0202667154, 0.0200905353, 0.0140818618, 0.0500945784, 0.0206517074, 0.0171605367, 0.0260731913, 0.0265345909, 0.0153978895, 0.0614903755, 0.0296922307, 0.0185790267, 0.0365136378, 0.0392407738, 0.0191894621, 0.0521384962, 0.0280528646, 0.0233421158, 0.0389133058, 0.0407507792, 0.0383736007, 0.0895371288, 0.0469508208, 0.0454783924, 0.0580435246, 0.0390198343, 0.0406043492, 0.0844633281, 0.0256804153, 0.0197196528, 0.0419971235, 0.0284216963, 0.0281975232, 0.0804666877, 0.0377829224, 0.057599809, 0.0519331321, 0.0392483585, 0.035755951, 0.0819533169, 0.0434494242, 0.061566703, 0.0560242608, 0.0706912726, 0.0620927438, 0.0850571766, 0.0441243984, 0.0491241552, 0.0508793667, 0.0570134073, 0.0716113225, 0.144275635, 0.0758813396, 0.0426345542, 0.0682939887, 0.00904322322]
```
