## Supplementary data files for "Systematic contextual biases in SegmentNT potentially relevant to other nucleotide transformer models": wfdc5_pos1249.txt (part 4 of 5)

```
polyA_signal=[0.0185320918, 0.012989819, 0.0118545229, 0.00945245661, 0.00409996603, 0.00627749832, 0.00767449103, 0.00687112752, 0.00740032736, 0.00670413626, 0.00438667694, 0.00738772517, 0.0114177195, 0.00687004998, 0.00734288525, 0.00492517883, 0.00286316848, 0.00506951101, 0.00898191333, 0.00737983314, 0.00883203093, 0.00622318499, 0.00430454547, 0.0058387476, 0.0123586627, 0.00733107794, 0.00948337931, 0.00821145996, 0.00999639835, 0.00584898377, 0.00852754712, 0.00527419895, 0.0060184449, 0.00770770246, 0.00364812301, 0.00425661122, 0.00919425953, 0.00544676092, 0.00630811788, 0.0055414415, 0.00428869296, 0.00509609422, 0.00734890159, 0.00616144529, 0.00384212425, 0.00680227531, 0.00657275924, 0.00388505985, 0.00473254221, 0.00622414052, 0.00341784419, 0.00675439462, 0.00521468837, 0.00257349806, 0.00351505261, 0.00639012456, 0.00393743208, 0.00530489581, 0.00366016314, 0.00336762867, 0.00492987782, 0.00752843078, 0.00548994867, 0.00508697052, 0.00373105705, 0.00436841697, 0.00646095769, 0.00708976528, 0.00617694575, 0.00598658575, 0.00501664961, 0.00402402971, 0.00744311465, 0.00920723751, 0.00613600109, 0.00922893919, 0.00521311304, 0.00397730619, 0.00669436296, 0.00806439389, 0.00468369527, 0.00495277951, 0.00630316697, 0.00344137941, 0.0057481043, 0.0102567989, 0.00506164785, 0.0047098184, 0.00761379534, 0.00347029348, 0.0051204632, 0.0102407979, 0.00514715491, 0.00503426231, 0.00648338441, 0.00253974693, 0.00426605577, 0.0102381408, 0.00477964338, 0.00538089965, 0.00554500846, 0.00324873859, 0.00414898107, 0.0090775406, 0.00404607877, 0.00410844851, 0.00705038337, 0.00278274273, 0.0046193162, 0.00931054447, 0.00447327411, 0.00614342699, 0.00853997655, 0.00370176532, 0.00487934519, 0.00843556877, 0.00501930667, 0.00546942512, 0.0085957367, 0.00263383007, 0.00476820301, 0.00992868654, 0.0051084212, 0.00521679409, 0.00739081623, 0.00377642526, 0.00492900331, 0.0092134187, 0.00448712381, 0.00411766348, 0.00708044646, 0.00331667066, 0.00509432936, 0.0110874595, 0.0053105955, 0.00626166863, 0.00785682537, 0.00400944753, 0.0053074602, 0.00949957687, 0.00593470549, 0.00631659105, 0.00704556145, 0.00309628178, 0.00561566791, 0.0102543505, 0.0073398347, 0.00706343725, 0.0067554214, 0.00417473214, 0.0062896749, 0.00916791148, 0.00655703899, 0.00551196001, 0.00693768496, 0.00338713918, 0.00583722861, 0.00987529475, 0.00685969321, 0.006640899, 0.00692491792, 0.00370168453, 0.00601630611, 0.00920208916, 0.00637893239, 0.00629848847, 0.00610892102, 0.00340163289, 0.00625037448, 0.0106515354, 0.00617841817, 0.00620202068, 0.00587951252, 0.00463285251, 0.00645080348, 0.0104205469, 0.00572630344, 0.00533581013, 0.00500513334, 0.00386594795, 0.00572389597, 0.012245208, 0.00631256402, 0.00676768413, 0.00592145044, 0.00460533425, 0.00548165012, 0.0105768042, 0.00704078563, 0.00666932622, 0.00606190786, 0.00384373218, 0.00602533389, 0.0116852866, 0.00773325842, 0.00696241064, 0.00379230431, 0.00516379811, 0.00583149819, 0.011221502, 0.00697804568, 0.00565513363, 0.00309440587, 0.00480930321, 0.00613735011, 0.0118115507, 0.00767316902, 0.00646401942, 0.00444537355, 0.0049913032, 0.00589935668, 0.010227723, 0.00646848558, 0.0048507927, 0.00444891583, 0.00390177337, 0.00586736016, 0.01080151, 0.00629215548, 0.0047195158, 0.00376926176, 0.00376535649, 0.00554844365, 0.00976348668, 0.00561791006, 0.00433015311, 0.0042196936, 0.00230844389, 0.00447570812, 0.0113064488, 0.00420060987, 0.00332725816, 0.00420693774, 0.00234183529, 0.00490031531, 0.00931405183, 0.0043482678, 0.00445628865, 0.00468995469, 0.00139056391, 0.00387959741, 0.0114804953, 0.00371604785, 0.00349711999, 0.00348794414, 0.00188697188, 0.00304588955, 0.0077191256, 0.00317784748, 0.00314594945, 0.00334187085, 0.00150563242, 0.00317892758, 0.0101485411, 0.00389011181, 0.003579173, 0.00384384347, 0.00157746812, 0.00360104744, 0.00769989798, 0.00444348296, 0.00281459023, 0.00249071396, 0.000916147488, 0.00295322621, 0.00726321805, 0.00470843259, 0.00312855816, 0.00246046227, 0.00128604088, 0.00262831175, 0.00889551267, 0.00474866899, 0.00227627996, 0.00241732714, 0.00126908405, 0.00221595541, 0.012790326, 0.00528537296, 0.0037709251, 0.00355165149, 0.00153602043, 0.00261975313, 0.0116636259, 0.00579522504, 0.00258997269, 0.00345428335, 0.00120526983, 0.00215447997, 0.0120272739, 0.00558161875, 0.0031091047, 0.00281892158, 0.00135158421, 0.00209109229, 0.0151631441, 0.00590563007, 0.00298462925, 0.00238663633, 0.00134303572, 0.00302731851, 0.019332774, 0.00554680685, 0.00330501329, 0.00330697373, 0.00112108525, 0.000842736335, 0.0104993992, 0.00440230826, 0.00305316295, 0.00335011794, 0.000876407081, 0.00106895121, 0.00969010126, 0.00391436089, 0.00308504421, 0.00438203057, 0.000953756156, 0.000995438662, 0.0075568445, 0.00333664077, 0.00320560392, 0.00365974894, 0.000955061987, 0.000818052096, 0.00906862784, 0.0033729719, 0.00440010661, 0.00447928114, 0.00133460818, 0.00088331179, 0.00957887713, 0.00437465589, 0.00399042806, 0.00357451662, 0.00104970462, 0.000787683937, 0.0112069352, 0.00587821426, 0.00534998579, 0.00331425411, 0.00123912841, 0.000969478104, 0.0113837747, 0.00475400407, 0.0043119886, 0.00329516339, 0.00121578446, 0.000948874513, 0.0100992015, 0.00479722908, 0.00578982895, 0.003785657, 0.00124027848, 0.000972232141, 0.00948880054, 0.00653922139, 0.00489495695, 0.00346852257, 0.00083252386, 0.00080738595, 0.00744145317, 0.00539782224, 0.00467605051, 0.00305907126, 0.00105495879, 0.000959341007, 0.00908303726, 0.00473557087, 0.00428638794, 0.00296154176, 0.00102751667, 0.00100127957, 0.0110217137, 0.00497972686, 0.00658621453, 0.00350474915, 0.00129223452, 0.00101620913, 0.00777911115, 0.00549364416, 0.00572048547, 0.00342792273, 0.000858439947, 0.000917318277, 0.00583711779, 0.00505746109, 0.00537497131, 0.00383111648, 0.000992819667, 0.00105512771, 0.00656022038, 0.0051391623, 0.00496565551, 0.00314132776, 0.000797056069, 0.000948330271, 0.00831120182, 0.00484834658, 0.00579318963, 0.00354883471, 0.000846396375, 0.000837490137, 0.00690952176, 0.00592174847, 0.00423440104, 0.0030220258, 0.000714591297, 0.000764127006, 0.00734672369, 0.00550534064, 0.00491128629, 0.00318485661, 0.000903445878, 0.00101903337, 0.00836741552, 0.00550698023, 0.00448628049, 0.00327114598, 0.000879874511, 0.000851045654, 0.00791584793, 0.00500926515, 0.00536905043, 0.00368184107, 0.001159354, 0.000809733581, 0.00686873915, 0.00596591597, 0.0043587531, 0.00357773481, 0.000774625165, 0.000684992468, 0.00621466944, 0.00534098875, 0.00412320113, 0.00367896003, 0.000914243457, 0.00081474433, 0.007101228, 0.00475119194, 0.00364758098, 0.00336565147, 0.000908104528, 0.000740675372, 0.00826632697, 0.00476495875, 0.0052736043, 0.0036033988, 0.00124708167, 0.000746827049, 0.00810303539, 0.00646096375, 0.00465003541, 0.0032716589, 0.000939136546, 0.000666952052, 0.00655541103, 0.00565739674, 0.00451795384, 0.00369341625, 0.00103253406, 0.000815762673, 0.00725867413, 0.00511187129, 0.00413256278, 0.00334667414, 0.000850708748, 0.000787202967, 0.00764108915, 0.00493734563, 0.00526096672, 0.00352776214, 0.00104779168, 0.000746768725, 0.00654266728, 0.00596905313, 0.00410045497, 0.00323407073, 0.000826196687, 0.000593507837, 0.00632490776, 0.00529490318, 0.00452805357, 0.00340427971, 0.00109539414, 0.000780660135, 0.00724756299, 0.00512461923, 0.00425588991, 0.00335057941, 0.00114288717, 0.000793817337, 0.00788670033, 0.00487129949, 0.00612264732, 0.00394693436, 0.00151319266, 0.000910043018, 0.00670469832, 0.00621767575, 0.00492566964, 0.00335220713, 0.000994111644, 0.000796337205, 0.00652402872, 0.00672241626, 0.00520049687, 0.00383826019, 0.00120552303, 0.000996291521, 0.00689266296, 0.00626807846, 0.00436404767, 0.00340156164, 0.00114525307, 0.000885802787, 0.00679576723, 0.0057362807, 0.00543334056, 0.00368213165, 0.00144201773, 0.000902671542, 0.0068523162, 0.00687321369, 0.00467350613, 0.0031773434, 0.000979621313, 0.000742799079, 0.00624979986, 0.0063538095, 0.0048144958, 0.00357832294, 0.00133719086, 0.00107922743, 0.00688939309, 0.00570951961, 0.00460760389, 0.0037714357, 0.00134272745, 0.00106923387, 0.00677215634, 0.00568862446, 0.00643780408, 0.00425580936, 0.00154970819, 0.00106173416, 0.00652091485, 0.00722175045, 0.00477805594, 0.00351856486, 0.00104728038, 0.000782914518, 0.00618551066, 0.00665254099, 0.00461113872, 0.00379559118, 0.00132601149, 0.00106304372, 0.00775058148, 0.00597321382, 0.00452238927, 0.00370008452, 0.0013188984, 0.000923496438, 0.00769132935, 0.00558276474, 0.00629031053, 0.00404921966, 0.00155854586, 0.000859897118, 0.00681415433, 0.00641495036, 0.00438611256, 0.00337225385, 0.00107811962, 0.000668031513, 0.00581410248, 0.00620737579, 0.00461411662, 0.00361392461, 0.00126365141, 0.000923283631, 0.00642285123, 0.00573840225, 0.00405889237, 0.00347466255, 0.0012233695, 0.000922319014, 0.00639486499, 0.00534750521, 0.00541158393, 0.00392147852, 0.00155845215, 0.000977344695, 0.00628431933, 0.00683173724, 0.00419490272, 0.00342212338, 0.00116254005, 0.000813746476, 0.00582454121, 0.00651328173, 0.00487880316, 0.00389874261, 0.0014327754, 0.00101111515, 0.00651152339, 0.00601967378, 0.004448527, 0.00368107716, 0.00141035568, 0.00100726099, 0.00707741687, 0.00538289547, 0.00600304408, 0.00394005887, 0.00162006146, 0.00100053963, 0.00707877474, 0.00685515348, 0.00435958896, 0.00346590439, 0.00109851873, 0.000773925392, 0.00620634854, 0.00639571063, 0.00427422486, 0.00372413499, 0.00134682853, 0.000995935639, 0.00673838332, 0.00564135145, 0.00394604728, 0.00379153294, 0.00123184407, 0.000916565652, 0.00736617716, 0.00530005898, 0.00570978271, 0.00402440177, 0.00156791566, 0.000966335298, 0.00706094271, 0.00642248616, 0.00445512077, 0.00365864672, 0.00119363063, 0.000804075913, 0.00622639153, 0.00585839758, 0.00493626343, 0.00383623713, 0.00135298027, 0.000989508117, 0.00694933813, 0.00538864965, 0.00412439974, 0.00347941462, 0.00118091283, 0.000923120358, 0.00706716347, 0.00514310831, 0.00521204481, 0.00360227469, 0.00142259127, 0.000907077687, 0.00645590946, 0.00654522749, 0.00415056897, 0.00304856687, 0.00107139489, 0.000737470342, 0.00616197381, 0.00651643705, 0.00453534955, 0.00356953708, 0.0012543865, 0.000904760498, 0.00697692111, 0.00613398897, 0.00413326221, 0.00359652168, 0.0011374848, 0.000897361606, 0.00717280153, 0.00646376517, 0.00585626438, 0.00392520335, 0.00155688892, 0.00101587956, 0.00638189539, 0.00771811791, 0.00458288705, 0.00336306379, 0.00112366758, 0.00090884458, 0.00612173649, 0.00746450387, 0.00529207941, 0.00373203051, 0.00147452834, 0.00124464172, 0.00706615346, 0.00629204186, 0.00447866693, 0.00367985107, 0.00148451119, 0.00122294854, 0.00816083327, 0.00663411058, 0.00626284117, 0.00410411507, 0.0019238703, 0.00125311478, 0.00772638712, 0.00836938899, 0.00499436399, 0.00345005607, 0.00161448412, 0.00116908271, 0.00743867084, 0.00793340337, 0.00549323019, 0.00388386985, 0.00188592169, 0.00137137831, 0.00745287584, 0.00711575337, 0.0048702918, 0.00364065357, 0.00167756097, 0.00133934361, 0.00843911618, 0.00764510268, 0.00640223408, 0.00438980525, 0.00218953565, 0.00150741194, 0.00723811379, 0.0100065079, 0.00452053873, 0.003669539, 0.00165686896, 0.00130681088, 0.00712894835, 0.00928792171, 0.00507981749, 0.00372786284, 0.00181738008, 0.00164977205, 0.00755389826, 0.00829848181, 0.00444453349, 0.00362195401, 0.00166135421, 0.0015649423, 0.00945014786, 0.00793056283, 0.00630732812, 0.00485070981, 0.00206080195, 0.00172971305, 0.00795120001, 0.00953579787, 0.00507489918, 0.00395922689, 0.00152489962, 0.00148524984, 0.00667604525, 0.00818584673, 0.00529020885, 0.00378523464, 0.0020183681, 0.001918728, 0.00669989828, 0.00773883704, 0.00428458583, 0.00352963991, 0.00163775566, 0.00190204673, 0.00842290465, 0.00780413114, 0.00565922912, 0.00462175533, 0.00209641247, 0.00202199654, 0.00679556839, 0.00932695158, 0.00422358233, 0.00352147501, 0.00165633834, 0.00160189311, 0.00593099557, 0.00865941681, 0.00471591623, 0.00359625858, 0.00185816083, 0.00171019079, 0.00625389721, 0.0092458548, 0.00378733547, 0.00341184973, 0.00161315047, 0.00167254952, 0.00785800721, 0.00893487129, 0.00498050591, 0.00464071799, 0.00177146052, 0.0015391648, 0.00651395833, 0.0110191042, 0.00372684654, 0.0034130984, 0.00153078593, 0.00134697789, 0.00555954082, 0.00936444663, 0.00403668918, 0.00344270584, 0.0016113274, 0.00153635698, 0.00616766792, 0.00912973564, 0.00374484248, 0.00330023491, 0.00166525319, 0.00153095939, 0.00782291777, 0.00963051431, 0.00529569713, 0.00511792069, 0.00286797364, 0.00193481427, 0.00663330592, 0.0114060249, 0.003797882, 0.00340817566, 0.00192890817, 0.00149841106, 0.00597791793, 0.0102799293, 0.0043996051, 0.003406798, 0.00186189648, 0.00185174227, 0.00627919007, 0.0101914778, 0.00342291221, 0.0029561203, 0.0016370822, 0.0017956791, 0.00784847047, 0.00899649225, 0.00423072139, 0.0039972146, 0.00222658366, 0.00195645075, 0.00689198729, 0.0114073046, 0.00345744146, 0.00312441331, 0.00185134565, 0.0015243073, 0.00568208564, 0.00965706073, 0.00457681762, 0.00266619469, 0.00212593819, 0.0019950259, 0.00616693124, 0.0102036633, 0.00415763538, 0.00237614708, 0.00193177268, 0.00182189757, 0.00738871796, 0.01044311, 0.00520811509, 0.00370480889, 0.00248856377, 0.00180936675, 0.00611069659, 0.0126324696, 0.00362978177, 0.00249552052, 0.00179216696, 0.00135620404, 0.00491899671, 0.0117697483, 0.00410406105, 0.00249180431, 0.00195530616, 0.00182866433, 0.00589713687, 0.0114344284, 0.0036968831, 0.00217017485, 0.00163291348, 0.00168011582, 0.00721052149, 0.0117118042, 0.00523399096, 0.00387701346, 0.00244815764, 0.00165759237, 0.00613598945, 0.0134236505, 0.00425746059, 0.00263409317, 0.00185359048, 0.00137711875, 0.00563241728, 0.0123369666, 0.00537575642, 0.00277036871, 0.00220761774, 0.00198940746, 0.00598583743, 0.0115483152, 0.00409059646, 0.0022022319, 0.00184548367, 0.00172956497, 0.00798523333, 0.0116536152, 0.00553091103, 0.00351533643, 0.00229420559, 0.00179436489, 0.0067238207, 0.0140134124, 0.00440279348, 0.00252177543, 0.00179916946, 0.00148336648, 0.00624894397, 0.0116846692, 0.00494106952, 0.00229382049, 0.00199427595, 0.00202939613, 0.00722197257, 0.0117491502, 0.00441053649, 0.00209487975, 0.00201136316, 0.00191957434, 0.00890240539, 0.0134511869, 0.00593788223, 0.00378466072, 0.00281450991, 0.00220486848, 0.00799753796, 0.0151274027, 0.00445122272, 0.00245088758, 0.00190916157, 0.00172945124, 0.00706657814, 0.0127480691, 0.00492879748, 0.00234925095, 0.00188450853, 0.00215669931, 0.00899571739, 0.0118709495, 0.00465754746, 0.00201644446, 0.00167713885, 0.00202090666, 0.0114631001, 0.0116750654, 0.00633033132, 0.00378006673, 0.0023673398, 0.00216327701, 0.0102135446, 0.0137395626, 0.00512734707, 0.002564403, 0.00181848055, 0.00177655392, 0.00938683748, 0.0125055658, 0.00566373905, 0.00253156153, 0.00216224091, 0.00260075973, 0.00985368062, 0.0117210587, 0.00503604673, 0.00234993058, 0.0018597109, 0.00246481458, 0.0118800867, 0.0122325607, 0.00631338311, 0.00390723348, 0.00232384237, 0.00241638324, 0.00992637593, 0.0136720734, 0.00443747547, 0.00291306735, 0.00181451289, 0.00186585495, 0.00900583249, 0.0127072046, 0.00542550674, 0.00268389913, 0.00212076935, 0.00278830552, 0.00981818512, 0.0111494064, 0.00502392324, 0.00272297347, 0.00207287166, 0.00248699705, 0.011921457, 0.0115872491, 0.00641695643, 0.00381372939, 0.00261240266, 0.00281231315, 0.0101711173, 0.0142702321, 0.00492328126, 0.00308941863, 0.00194354216, 0.00227891305, 0.00907455664, 0.0122878896, 0.00565890456, 0.00340808067, 0.00224665599, 0.00274276594, 0.00978586264, 0.0121214716, 0.00475405389, 0.00328462152, 0.00191721716, 0.00236678822, 0.0112456325, 0.0116434535, 0.00615899265, 0.00475209299, 0.00255096564, 0.00273340428, 0.00985162891, 0.0131865861, 0.00502800802, 0.00396822905, 0.00203563459, 0.00232982077, 0.00899423473, 0.0120393075, 0.00644337805, 0.00404332019, 0.00256715133, 0.00300203287, 0.0100538591, 0.0117370654, 0.00564528489, 0.00335721322, 0.00214515091, 0.00268030143, 0.0119575383, 0.0116361463, 0.00672254059, 0.00470006512, 0.00235692435, 0.00277746003, 0.0102894567, 0.01368187, 0.00475177728, 0.00335191423, 0.00163095561, 0.00215326226, 0.00919885095, 0.0117853051, 0.00556462631, 0.00330972858, 0.00178839546, 0.00255874032, 0.00993337017, 0.0105887428, 0.00490398193, 0.00298711448, 0.0017755325, 0.0023635691, 0.0132741323, 0.0117016574, 0.00648318417, 0.00431018369, 0.00244401209, 0.00238446519, 0.0109956209, 0.0136164334, 0.00501995441, 0.00313945534, 0.00156992045, 0.0018950277, 0.00954437628, 0.0113666011, 0.00598847587, 0.00348748872, 0.00201775203, 0.00237718504, 0.0100921784, 0.0107553406, 0.00523500144, 0.00314201484, 0.00167589844, 0.0021998731, 0.011585, 0.011027473, 0.00676718634, 0.00413002446, 0.00236099469, 0.00239439122, 0.0107244533, 0.0131049799, 0.00518088229, 0.00315619749, 0.00174634717, 0.00195640861, 0.00902293157, 0.0110268602, 0.00622326834, 0.00336801447, 0.00238353293, 0.0024700053, 0.00991145149, 0.0104903532, 0.00541064702, 0.00298418663, 0.00192764273, 0.00217960496, 0.0115758469, 0.0102007613, 0.00655022683, 0.00422740635, 0.00254385849, 0.00223023654, 0.0102934483, 0.0125509929, 0.00483502401, 0.00302626658, 0.00175812922, 0.00175014336, 0.0091589801, 0.0105745289, 0.00553737301, 0.00316934264, 0.00220414158, 0.00229491387, 0.00959845819, 0.00998242944, 0.00500137312, 0.00291691604, 0.00186258426, 0.00214372249, 0.0114347888, 0.0102165546, 0.006472548, 0.00416049873, 0.00246300944, 0.00230600499, 0.0106440261, 0.0123127336, 0.00484438194, 0.00299287611, 0.00179044739, 0.00183058111, 0.00943642389, 0.0103196763, 0.00567218009, 0.00339035341, 0.00227346062, 0.00237098034, 0.00991102587, 0.00991158746, 0.00512739364, 0.0031358269, 0.00195917138, 0.00198125001, 0.011375118, 0.0102509921, 0.00631827302, 0.00447900267, 0.00249846932, 0.00206989492, 0.00938471779, 0.0120544834, 0.0048315553, 0.00341943954, 0.00186488533, 0.00174313143, 0.0077221836, 0.0101497676, 0.00587063981, 0.00366155431, 0.00231425418, 0.00224490603, 0.00834878068, 0.00973473396, 0.00523009151, 0.00312548736, 0.00202212366, 0.00208653999, 0.00986456312, 0.0100616636, 0.00626153266, 0.00430643, 0.00267912121, 0.00219612638, 0.00909175351, 0.012377114, 0.00462029595, 0.00311106793, 0.00131231011, 0.00178508461, 0.00770079019, 0.0105422996, 0.00552768353, 0.00348544098, 0.0019772884, 0.00224085199, 0.00828133151, 0.00992214121, 0.00481775915, 0.00304527557, 0.0016830524, 0.0019130524, 0.0097455373, 0.0105081527, 0.00599712878, 0.00433822768, 0.00235851179, 0.00211340724, 0.00933534838, 0.0128449192, 0.00471720751, 0.00304015563, 0.00158072182, 0.00174607267, 0.0077987127, 0.0100669041, 0.00536221266, 0.00309082749, 0.00190554711, 0.00230523618, 0.00777042285, 0.00986100081, 0.00471387431, 0.00258009066, 0.00172912865, 0.00205091923, 0.00859127194, 0.00998435356, 0.00609850371, 0.00369609287, 0.00252339453, 0.00219830615, 0.0084739374, 0.0118699493, 0.00465465477, 0.00290922192, 0.00174893928, 0.00178284198, 0.00729668932, 0.0101695526, 0.00571591221, 0.00316125411, 0.00212818175, 0.00239194045, 0.00749327941, 0.00970494654, 0.00536434166, 0.00266091386, 0.00187947613, 0.00218138122, 0.00900395215, 0.0101360753, 0.0065021622, 0.00373173808, 0.00247505191, 0.00226488011, 0.0077232141, 0.0119478228, 0.00514553441, 0.00287844636, 0.00168215681, 0.00181148935, 0.0066305697, 0.0096360324, 0.00592737086, 0.00312834256, 0.00208966201, 0.00238425657, 0.00738778757, 0.00937531237, 0.00525495876, 0.00262368727, 0.00179865921, 0.00215095864, 0.00838700682, 0.00937516522, 0.00655363221, 0.00356055261, 0.0024530082, 0.00233554817, 0.00772604672, 0.0113786953, 0.00536575122, 0.00284253666, 0.00174171815, 0.00182422646, 0.00693700835, 0.00964266434, 0.00615235372, 0.00312360865, 0.00226862123, 0.00246515917, 0.00742727937, 0.00969798397, 0.00520163123, 0.00265013496, 0.00199670135, 0.00231719785, 0.00851859339, 0.00984262768, 0.00644813292, 0.00380266923, 0.00256755296, 0.00231409352, 0.00780978939, 0.0119807143, 0.0048485836, 0.00292940042, 0.00158420252, 0.00190720928, 0.00651091011, 0.00966360699, 0.00561548723, 0.00303631043, 0.00213055266, 0.00263143121, 0.00698408112, 0.00942488201, 0.00494261459, 0.00254816469, 0.00191758131, 0.00252202153, 0.00858760066, 0.00920909271, 0.00633250969, 0.00369815645, 0.00270481012, 0.00246582972, 0.0073622698, 0.0103954496, 0.0047615543, 0.00282180775, 0.00181321451, 0.00213499158, 0.00689162547, 0.00932997931, 0.0056087859, 0.00305017876, 0.00237133866, 0.00276128598, 0.00719371391, 0.00942008849, 0.00484145852, 0.00251098792, 0.00192249566, 0.00255459361, 0.00821159966, 0.0093063591, 0.00600486482, 0.00370916585, 0.00274336082, 0.00260524382, 0.00758693647, 0.0114056161, 0.0046174638, 0.00275993138, 0.00181931176, 0.00226495136, 0.00678016944, 0.00985958427, 0.00549070071, 0.00305883889, 0.00245564198, 0.00295269606, 0.00711071165, 0.009681114, 0.00472678058, 0.00258468767, 0.00193374651, 0.00254641776, 0.00810600445, 0.00953785144, 0.00593199674, 0.00382782076, 0.00264949608, 0.00261227973, 0.007521444, 0.0115777161, 0.00464624958, 0.00279807299, 0.00178164674, 0.00219418039, 0.00652618986, 0.009905749, 0.00532914372, 0.00291261589, 0.00236975448, 0.00295486953, 0.00700929575, 0.00996259134, 0.00485800765, 0.00247529661, 0.0019795422, 0.00271719648, 0.00830512866, 0.010371102, 0.00631995546, 0.0037218181, 0.00277506234, 0.00285953213, 0.00747522619, 0.0123014413, 0.00477443403, 0.00285662897, 0.00186770095, 0.00232332922, 0.00628256286, 0.0100629842, 0.00555228069, 0.00302769127, 0.00237378362, 0.00286544301, 0.006455258, 0.00962560344, 0.00493191369, 0.00249890448, 0.0021145863, 0.00253935787, 0.00733295875, 0.00932039693, 0.0060626464, 0.00358021259, 0.00278836139, 0.00268688216, 0.00680916989, 0.0112210885, 0.00464825751, 0.00283068512, 0.00187125127, 0.00218677172, 0.00606901944, 0.00941822026, 0.00552912289, 0.00305131264, 0.00241788826, 0.00283284485, 0.00644344883, 0.00950142462, 0.00498982565, 0.00250382046, 0.00212731026, 0.00262329658, 0.00745513756, 0.00939124264, 0.00598694338, 0.00357778231, 0.00291092135, 0.00277533708, 0.00688093575, 0.0114517268, 0.00456288969, 0.00286382344, 0.00191017962, 0.00221693399, 0.00600882014, 0.00966122374, 0.00532235811, 0.00302523351, 0.00244758883, 0.00280931941, 0.00644160248, 0.00961718801, 0.00475979224, 0.00250386307, 0.00202478794, 0.0024919773, 0.00764146121, 0.00950258225, 0.00595661718, 0.00364906085, 0.00278642494, 0.00272462354, 0.00696823839, 0.0114454338, 0.00474466616, 0.00296218391, 0.00196544337, 0.00222978741, 0.00612126943, 0.00991267804, 0.00556365354, 0.00309011503, 0.00259906845, 0.00291535631, 0.00644619064, 0.00966795161, 0.00488736248, 0.00252913754, 0.00214452436, 0.0025866353, 0.00746755349, 0.00975283887, 0.00592075428, 0.00357715157, 0.0028800685, 0.00265405886, 0.00707379589, 0.0117088025, 0.00455817254, 0.00286259525, 0.00191015587, 0.00219291146, 0.00624014111, 0.00986912381, 0.00548296003, 0.0030554845, 0.00254687807, 0.00291632256, 0.00675721327, 0.009561955, 0.0049101538, 0.00252805022, 0.00219837064, 0.00262248865, 0.00794837251, 0.00944674667, 0.00604565674, 0.00358624058, 0.00297698798, 0.00268265395, 0.00737769902, 0.0115693491, 0.00459228968, 0.0028171367, 0.0019513655, 0.00220414158, 0.00644633686, 0.0097602196, 0.00534550194, 0.00297536212, 0.00254780357, 0.00285962969, 0.00672215782, 0.00955471396, 0.00469575729, 0.00239766273, 0.0021439069, 0.0024863393, 0.00780364405, 0.00951761659, 0.00581602054, 0.00348363607, 0.00292106159, 0.00260858494, 0.00722931046, 0.0116575649, 0.00453692162, 0.00282600895, 0.00199918495, 0.00214926759, 0.00640861364, 0.00997823197, 0.00537357479, 0.00291898148, 0.00262211682, 0.00282219681, 0.0068351645, 0.00990529079, 0.00467655249, 0.00240963744, 0.00218971074, 0.00247885264, 0.00803796854, 0.00976072159, 0.00578262238, 0.003501456, 0.00295734592, 0.00261067785, 0.0074483878, 0.0118041672, 0.00450558821, 0.00281942287, 0.00194190734, 0.00210686889, 0.00659268815, 0.0101496335, 0.00521589303, 0.0028270036, 0.00254666246, 0.00279704877, 0.00697746081, 0.0101045584, 0.00471038138, 0.00246969145, 0.00215329416, 0.00248623057, 0.00814807415, 0.0100018075, 0.00610872079, 0.00370215252, 0.00306890043, 0.00266888435, 0.0075234375, 0.012319833, 0.00463804509, 0.00282280613, 0.00200942508, 0.0021442119, 0.00659057079, 0.0102968551, 0.00530582666, 0.00288807694, 0.00264711841, 0.00283238431, 0.00697694812, 0.0101415394, 0.00472798478, 0.00237457198, 0.0021915033, 0.00245266757, 0.00812985189, 0.00991068408, 0.00588732492, 0.00351494504, 0.00290219043, 0.00248046382, 0.00752956048, 0.0120965727, 0.00453239074, 0.00283286651, 0.00195703935, 0.00204982632, 0.00674785255, 0.0102554346, 0.00543622673, 0.00293808733, 0.00256584282, 0.0027106998, 0.006931738, 0.00995447673, 0.0048054792, 0.0024260541, 0.00216804165, 0.00240057148, 0.00804187078, 0.00986925326, 0.00593476417, 0.00351837766, 0.00294624362, 0.00252750935, 0.00739212567, 0.0120129297, 0.00453134952, 0.0028369131, 0.00195991481, 0.00208051805, 0.00663519744, 0.0101876538, 0.0053796079, 0.00293784845, 0.00256996835, 0.00273251138, 0.00692335749, 0.0100710671, 0.00479847845, 0.00241297297, 0.00217991648, 0.00246403832, 0.00829676725, 0.0100424187, 0.00604806934, 0.00357865263, 0.00299780001, 0.00260039605, 0.00764458254, 0.0121352179, 0.00466426136, 0.00286089466, 0.00199902686, 0.00214660168, 0.00677197939, 0.0102624875, 0.00542987278, 0.0029194646, 0.00257523707, 0.00275516207, 0.00691739284, 0.00999848451, 0.00479049748, 0.00241710735, 0.00218529766, 0.00239895075, 0.00816665869, 0.00987430662, 0.00591410743, 0.00353436568, 0.00293439394, 0.00250182766, 0.00751918461, 0.0120610278, 0.00458872318, 0.0028309396, 0.00199291762, 0.00205323636, 0.00669287611, 0.0103521217, 0.00558095193, 0.0029353986, 0.00265730731, 0.00277054263, 0.00695650931, 0.0100676697, 0.00490704505, 0.00244081044, 0.00228011329, 0.00248795538, 0.00818904862, 0.0100410627, 0.00589663442, 0.00357328379, 0.00305842585, 0.00257102959, 0.00749378698, 0.0120864008, 0.00453070505, 0.00288438285, 0.00203321991, 0.00208891532, 0.00655560708, 0.0101483017, 0.0052970387, 0.00295335148, 0.00263729715, 0.0027289053, 0.00689639803, 0.00984696858, 0.00473073497, 0.00238444353, 0.0022285888, 0.00242164033, 0.00814760104, 0.00981306471, 0.00590225449, 0.00359770586, 0.00306938472, 0.00257247523, 0.00762742711, 0.0119437594, 0.00464514736, 0.00287174573, 0.00209199404, 0.00213925121, 0.00653967028, 0.0100802323, 0.00532989437, 0.00287023839, 0.00262949476, 0.00274892361, 0.00716188969, 0.0107996706, 0.00467188703, 0.00229681027, 0.00221965392, 0.00248449156, 0.00836686045, 0.0102570998, 0.0059136278, 0.00354694994, 0.00312034809, 0.00273198914, 0.00748808635, 0.0123279644, 0.00456293533, 0.00289939856, 0.00209252187, 0.00230778498, 0.00671633705, 0.0104053589, 0.00538313994, 0.00298676244, 0.00269094645, 0.00294406642, 0.00712627498, 0.0101441536, 0.00477133039, 0.00245437142, 0.00229350827, 0.0026050827, 0.00827222411, 0.0102553321, 0.00589353452, 0.00361697702, 0.00314745726, 0.00269186776, 0.00747414725, 0.0124277174, 0.00458366564, 0.00288461172, 0.00211153389, 0.00228039338, 0.00664027268, 0.0105435522, 0.00537681719, 0.00296946778, 0.00267731375, 0.00296848267, 0.00684457179, 0.0102680828, 0.00479335384, 0.00241955882, 0.00225881115, 0.00262736576, 0.00813025516, 0.0102325762, 0.00596258882, 0.00359385018, 0.00308192056, 0.00277907564, 0.00753771793, 0.0123852668, 0.00475555239, 0.00300962641, 0.00207749289, 0.00228085788, 0.00679983012, 0.0105898706, 0.00558504509, 0.0030288368, 0.00269412063, 0.0029792788, 0.00705407001, 0.0103340615, 0.00491839228, 0.00245482684, 0.00229765824, 0.00261042593, 0.00823012181, 0.0103623364, 0.00608932273, 0.00366867939, 0.00321572181, 0.00271895714, 0.0076143858, 0.0124191064, 0.0046834806, 0.00298448117, 0.00212109834, 0.00223796698, 0.00675729988, 0.0107009336, 0.00550240651, 0.00309549551, 0.00277734129, 0.0029157002, 0.00709734904, 0.010467926, 0.00493619777, 0.00260547688, 0.00241915602, 0.00258898875, 0.00846391916, 0.0103965187, 0.0062585664, 0.0038686723, 0.00333641842, 0.00271577551, 0.00758336857, 0.0127148172, 0.00477035716, 0.00309152575, 0.00220538769, 0.00227638055, 0.00681573153, 0.0107777221, 0.00557597913, 0.00314375176, 0.00285379449, 0.00299831317, 0.00713977311, 0.0105798338, 0.00493118307, 0.00255696801, 0.00238634646, 0.00263211946, 0.00847206265, 0.0103265196, 0.00608540233, 0.0037576356, 0.0032526229, 0.00274836435, 0.00784290675, 0.0123596285, 0.00470006047, 0.00307803159, 0.00217766454, 0.00229271734, 0.0070150923, 0.0105116339, 0.00552334683, 0.00321465335, 0.00282779778, 0.00300817448, 0.0072740796, 0.0104536163, 0.00488986261, 0.00262233871, 0.00243536429, 0.00271752756, 0.0086767897, 0.0104586734, 0.00612943247, 0.00385591807, 0.00331388391, 0.00279340683, 0.00788379647, 0.012757265, 0.0046499162, 0.00306305126, 0.00217958633, 0.00230654259, 0.0070395954, 0.0108441822, 0.0054137609, 0.00315093575, 0.00278381957, 0.00298978132, 0.00728536537, 0.0106264353, 0.00479299901, 0.00262360624, 0.00236904109, 0.00267242524, 0.00870135147, 0.0105970418, 0.00595289655, 0.00384894083, 0.00323898834, 0.00282023288, 0.00794361811, 0.0126974871, 0.00462167431, 0.00308845262, 0.00216087163, 0.00233529811, 0.00706743123, 0.0108350758, 0.00541460328, 0.00317554642, 0.00275014364, 0.00306429667, 0.00728993397, 0.0105869696, 0.00478401361, 0.00259158574, 0.0023728353, 0.00272803102, 0.00859046355, 0.0105425036, 0.0059642056, 0.00374775729, 0.00321060233, 0.00282743899, 0.00786731392, 0.0128238089, 0.00463698851, 0.00299891457, 0.00217949809, 0.00235342304, 0.00711431168, 0.0108087268, 0.00552613987, 0.00321353809, 0.00286272052, 0.00309548434, 0.00745388819, 0.0104971854, 0.00512899365, 0.00267743715, 0.00254673115, 0.00275848527, 0.00880947243, 0.0104931602, 0.00634414703, 0.0038490044, 0.00341066974, 0.00285772281, 0.00806218665, 0.0127676241, 0.00481882924, 0.00309864059, 0.00227575121, 0.00237988681, 0.00723985862, 0.0109653948, 0.00557091553, 0.00317316852, 0.00287934579, 0.0031386544, 0.00751380902, 0.0105301887, 0.00497688074, 0.00258174399, 0.00242792349, 0.00273323525, 0.00887459703, 0.0103759868, 0.00634801947, 0.00381382927, 0.00342288916, 0.00289996131, 0.00823422056, 0.0124696083, 0.0050651934, 0.00313174515, 0.00240487373, 0.0024080216, 0.00741857989, 0.0106722182, 0.00581622776, 0.00318526058, 0.00301901554, 0.00316652702, 0.00772539526, 0.0103686079, 0.00509999739, 0.00260456, 0.00251767319, 0.00276911352, 0.00911366288, 0.010349391, 0.00626917463, 0.00381992967, 0.00343238516, 0.00287212245, 0.00817384198, 0.0125118615, 0.00484298402, 0.00302979024, 0.00223773788, 0.00236465689, 0.00744951144, 0.0107747382, 0.00567060383, 0.00315333926, 0.00286149164, 0.00315939612, 0.00780306756, 0.0104195587, 0.00510920445, 0.00258732494, 0.00242017233, 0.00277758925, 0.00889494084, 0.0103949588, 0.00615209714, 0.00369413733, 0.00300410017, 0.00288929255, 0.00746847875, 0.0120605733, 0.00476070028, 0.00297576259, 0.00189056236, 0.00228236103, 0.00630042562, 0.00967836659, 0.00564152887, 0.00318737491, 0.00237782067, 0.00305970549, 0.00658641336, 0.00928557385, 0.0049633733, 0.00270773889, 0.00216578599, 0.00275129592, 0.00785542745, 0.00975079928, 0.00621150294, 0.00395797798, 0.00309470133, 0.00296121347, 0.00751125673, 0.0120142652, 0.00472785952, 0.00319973566, 0.0020833672, 0.00246704766, 0.0065916446, 0.0099090049, 0.00552295428, 0.00338278152, 0.0026005283, 0.00325090275, 0.00710177887, 0.00981732365, 0.00488417689, 0.00279464386, 0.00217468478, 0.00281780399, 0.00814803224, 0.00964190811, 0.00591774145, 0.0039221081, 0.00293061533, 0.00288833678, 0.00747865578, 0.0115922485, 0.00447810162, 0.00313489675, 0.00196670648, 0.00235147821, 0.00649008621, 0.00968096685, 0.00531088235, 0.00328445761, 0.00246650074, 0.00310493959, 0.0068525169, 0.00952870306, 0.00473990571, 0.00281254854, 0.00207174057, 0.00270102848, 0.00787202083, 0.00948026776, 0.00592501881, 0.00393174356, 0.00279468508, 0.00278450293, 0.00721067889, 0.0115800034, 0.00447964901, 0.00306002679, 0.0018987502, 0.00226090336, 0.00627155136, 0.00968164764, 0.00529874722, 0.00330716232, 0.00238997489, 0.00300073856, 0.00662195729, 0.00987925474, 0.00484225154, 0.00271600392, 0.00199797004, 0.00263682171, 0.00767648499, 0.00955358241, 0.00597096002, 0.00377916545, 0.00282007735, 0.00275508128, 0.00735031674, 0.0116771283, 0.00465775747, 0.00301780435, 0.00189591642, 0.00223756465, 0.00647265557, 0.00955518801, 0.00542873796, 0.00322917523, 0.00236905902, 0.00312649948, 0.00718596252, 0.00939731672, 0.0048618312, 0.00271905027, 0.00202391413, 0.00271696784, 0.00812911429, 0.0094516892, 0.00610891823, 0.00381893222, 0.00269575953, 0.00283910683, 0.00736958766, 0.0115191648, 0.00466930866, 0.00301412819, 0.00183877395, 0.0022948964, 0.00650649751, 0.00944314338, 0.00560554257, 0.00330793601, 0.00227409997, 0.00313858292, 0.00697537512, 0.00957204867, 0.00489478977, 0.00273428811, 0.00220338372, 0.00279467972, 0.00803555921, 0.00946531445, 0.00604801206, 0.0038092609, 0.00298453099, 0.00285993679, 0.00752208102, 0.0117497602, 0.00463442784, 0.00299314898, 0.00189018634, 0.00226629758, 0.006156235, 0.00918675959, 0.00552027859, 0.0030669244, 0.00234677689, 0.00301731238, 0.00646122079, 0.00911810435, 0.00491522858, 0.00260272971, 0.00201597158, 0.00268066442, 0.00750504527, 0.00944356248, 0.00629804051, 0.00372416363, 0.00275306287, 0.00272391108, 0.00706821447, 0.0117113749, 0.00475322362, 0.00295085437, 0.00188850553, 0.00228298875, 0.00619063713, 0.00978531782, 0.00559120299, 0.00327826175, 0.00230258587, 0.00311608822, 0.00653842231, 0.00951693207, 0.00490026688, 0.00273704878, 0.00198299135, 0.00265363697, 0.00749223446, 0.00951169431, 0.00614665635, 0.00380587159, 0.00275825686, 0.00266262796, 0.00708693033, 0.0116051426, 0.00469422899, 0.00300575164, 0.00184521952, 0.00218471116, 0.00620020786, 0.00957030989, 0.00559510151, 0.0032975541, 0.0023182882, 0.00292867352, 0.00652885204, 0.00927278586, 0.00500275474, 0.00279733026, 0.00200010231, 0.00262801186, 0.00762771815, 0.00938263535, 0.00624937052, 0.00388749992, 0.00285600172, 0.00274558202, 0.00723404391, 0.0113886185, 0.00469758967, 0.00302721327, 0.00196135556, 0.00222081668, 0.0061769248, 0.00945118815, 0.00548577914, 0.0032453374, 0.00247922167, 0.00300628878, 0.00652074115, 0.00929727685, 0.00480936281, 0.00265352358, 0.00211737305, 0.0026622985, 0.00763764838, 0.00939344708, 0.00610735174, 0.00376669457, 0.00290504796, 0.00272230525, 0.0070996033, 0.0113105662, 0.00477475533, 0.00304219523, 0.00196846877, 0.00221346319, 0.00617715344, 0.00945729762, 0.00558369979, 0.00319404225, 0.0023923819, 0.00307788816, 0.00660649594, 0.00925239641, 0.0049308138, 0.00250306423, 0.00209848746, 0.00277350307, 0.0075647519, 0.00938916951, 0.00603633979, 0.00357028679, 0.00288751256, 0.00285679894, 0.007021158, 0.0114671383, 0.00476448145, 0.00291314349, 0.00194765523, 0.00231938018, 0.00629514735, 0.00959964097, 0.00575561076, 0.00318844174, 0.00239863433, 0.00309671741, 0.0064915712, 0.0094201155, 0.00512391375, 0.00265438599, 0.00202916237, 0.00279285037, 0.0078239385, 0.0098042665, 0.00634480175, 0.00379696186, 0.00281979307, 0.00294891628, 0.00735580223, 0.0118865492, 0.00492674485, 0.00301774428, 0.00187547586, 0.0023950371, 0.00640761433, 0.00996165071, 0.00589419715, 0.00330318045, 0.00228989497, 0.003178905, 0.00663147494, 0.00953252893, 0.00536712538, 0.0027879742, 0.00196223008, 0.00279735983, 0.00793528091, 0.00978763774, 0.00676975446, 0.00389057747, 0.00270356238, 0.00291039282, 0.00733353104, 0.0117369825, 0.00523880171, 0.00318184099, 0.00184579217, 0.00235060579, 0.00634102151, 0.00999267958, 0.00624339515, 0.00345278182, 0.00228952244, 0.00321937981, 0.00658661034, 0.00960680284, 0.00556555437, 0.00288587087, 0.00197163178, 0.00289312354, 0.00791228842, 0.00978903845, 0.00683040777, 0.00396745978, 0.00277853501, 0.00293319416, 0.00728554185, 0.0114669008, 0.00523421867, 0.00309322821, 0.00190457061, 0.00237824116, 0.00632444909, 0.00963128638, 0.00617178157, 0.00341237849, 0.0023050243, 0.0032233852, 0.00667682616, 0.00953593384, 0.00537530286, 0.00281451619, 0.00201289426, 0.002822696, 0.00796655659, 0.00978582632, 0.00669683935, 0.00396435149, 0.00276744971, 0.00289826049, 0.00736198388, 0.0118189109, 0.005295109, 0.00319948164, 0.00192495459, 0.00234371214, 0.00645845383, 0.00986696128, 0.00619431632, 0.00353022362, 0.00235487008, 0.00316353771, 0.00656820554, 0.00965965074, 0.00554572651, 0.00287110661, 0.00200005365, 0.00288940105, 0.00698221941, 0.0100316545, 0.00639277743, 0.00378731336, 0.00285089761, 0.00300681195, 0.00690034125, 0.0115287034, 0.00514277164, 0.00299304118, 0.00195484119, 0.00238935696, 0.00620997045, 0.00975317601, 0.0059313383, 0.00332144904, 0.00235530711, 0.00329511799, 0.00659739505, 0.00953082275, 0.00544234086, 0.0027804519, 0.00207873271, 0.00298891868, 0.00795816537, 0.00976295304, 0.00671819597, 0.00397481211, 0.00282299379, 0.00301796687, 0.00724380743, 0.0115279863, 0.00500036217, 0.00317856809, 0.0019557951, 0.00240860553, 0.00628544204, 0.00989018381, 0.00587900076, 0.00350818806, 0.00238397298, 0.0032361059, 0.00644857856, 0.00982585642, 0.00519886194, 0.00275503891, 0.00207375549, 0.00287930598, 0.00768494187, 0.00977933221, 0.00661748275, 0.00396413729, 0.00284265704, 0.00296083768, 0.00725227175, 0.011336958, 0.00501561444, 0.00313632609, 0.00198175572, 0.00239292486, 0.00632757181, 0.00964418612, 0.00619974919, 0.00351368124, 0.00236397982, 0.0032558057, 0.00651702331, 0.00938223768, 0.00561029138, 0.00286991615, 0.00203410629, 0.00291792722, 0.00785404537, 0.0096443668, 0.00691350875, 0.00392193301, 0.00285958871, 0.00307271327, 0.00733410707, 0.0112975454, 0.00529266894, 0.00313344714, 0.00196350785, 0.00241554296, 0.00647601346, 0.00974662974, 0.00637180358, 0.00349736912, 0.00243004807, 0.00319923693, 0.00654592458, 0.00939159188, 0.0057126577, 0.00276612374, 0.0020918448, 0.0028707108, 0.00788148493, 0.00968840905, 0.00721515855, 0.00393116102, 0.00291875121, 0.00297932699, 0.00745653827, 0.0119182169, 0.00554195419, 0.00316531095, 0.0020299037, 0.00234128628, 0.00658409996, 0.0100084059, 0.00643056072, 0.00329973316, 0.00252142898, 0.00314743002, 0.00676019024, 0.00986691564, 0.00570701575, 0.00272725802, 0.00213516643, 0.00277339225, 0.00796585623, 0.0101779643, 0.00704054255, 0.00386465737, 0.00295868749, 0.0028687336, 0.00744206505, 0.0123040359, 0.00542279612, 0.00315653672, 0.00204128772, 0.00233119586, 0.00665631425, 0.0103441412, 0.00638634106, 0.00347961928, 0.00254333485, 0.00315937656, 0.00709072314, 0.0100013111, 0.00569798611, 0.00282976613, 0.00220065238, 0.00275478745, 0.00807972718, 0.0101832123, 0.0071933521, 0.00395251112, 0.00303548807, 0.00285931025, 0.00745423092, 0.0122316042, 0.00549257314, 0.00322155631, 0.00204002159, 0.0023134232, 0.00659081386, 0.0102318469, 0.0064753904, 0.00356438477, 0.00252398732, 0.00308379624, 0.00676941127, 0.00986612774, 0.00576800155, 0.00284613017, 0.00212311978, 0.0027272189, 0.00800083764, 0.00982700661, 0.00718511874, 0.0039424561, 0.00293011637, 0.00282877032, 0.00749467034, 0.0118462928, 0.00552892871, 0.00320097827, 0.00200973451, 0.00227446575, 0.00660814205, 0.00991333276, 0.00640537776, 0.00352829532, 0.00247191777, 0.00302636717, 0.00665542204, 0.00939708576, 0.00563027244, 0.00282105617, 0.00210499298, 0.00277171168, 0.0074909227, 0.00956705213, 0.00689655775, 0.00404883688, 0.00300516421, 0.00295513379, 0.0069624926, 0.0115130544, 0.00534793129, 0.00330228102, 0.00205515535, 0.00234669098, 0.00626647193, 0.00997373369, 0.00628462899, 0.00359472143, 0.00271248934, 0.00316740898, 0.00652775075, 0.0098063862, 0.00559483608, 0.00299157854, 0.00228031515, 0.00281481235, 0.00755820284, 0.00993905589, 0.00700378558, 0.00415948359, 0.00305175968, 0.00291034579, 0.00706975395, 0.011602086, 0.00529663684, 0.00326007954, 0.00199587666, 0.0022665821, 0.00618874189, 0.00976863317, 0.0061863903, 0.00352029735, 0.00251464779, 0.00304202619, 0.00655211415, 0.00978724007, 0.0055123684, 0.00286471285, 0.00216103834, 0.00274326419, 0.00767818093, 0.00996141508, 0.00686781248, 0.00397615787, 0.00290691038, 0.00286718574, 0.00708224066, 0.0118897855, 0.00538911251, 0.00325691723, 0.0021051392, 0.00225342694, 0.00633792998, 0.0102011459, 0.00641569262, 0.00359683274, 0.00258243643, 0.00302633573, 0.00652779406, 0.00977633148, 0.00563814864, 0.00288298028, 0.00217986852, 0.00263385009, 0.00781337079, 0.0099727083, 0.0068671559, 0.00406031124, 0.00304108183, 0.00279295258, 0.00723493146, 0.0121329417, 0.00531331683, 0.00327048986, 0.00206271303, 0.00222960301, 0.00640860759, 0.0101226447, 0.00626695296, 0.00349786784, 0.00252176006, 0.00301166018, 0.00662732963, 0.00995011255, 0.00559989177, 0.00288731209, 0.00212883111, 0.00267150137, 0.00778214121, 0.00993146561, 0.00704114279, 0.00401596166, 0.00294725131, 0.00278043584, 0.00716226595, 0.0120970402, 0.00545610161, 0.00327728502, 0.00204645703, 0.00224040216, 0.00638713129, 0.0102228979, 0.00642671064, 0.00350980181, 0.00251355022, 0.00301101198, 0.00659055822, 0.0100030582, 0.00575919216, 0.0028445744, 0.00215192256, 0.0026901837, 0.00770544494, 0.0102030188, 0.0071121431, 0.00393748982, 0.00293866289, 0.00278932136, 0.00707906578, 0.0121427774, 0.00547387265, 0.00323992455, 0.00200125785, 0.00221258728, 0.00635675387, 0.0102768438, 0.00646459498, 0.00354001671, 0.0024769092, 0.0029756946, 0.00660237251, 0.0100619113, 0.00582490023, 0.00283575035, 0.002119713, 0.00266687805, 0.00769951567, 0.0101383328, 0.00717680668, 0.00393680576, 0.00294797961, 0.00275312271, 0.00715151196, 0.0120459283, 0.00560151692, 0.00327511737, 0.00199632416, 0.00218150159, 0.00632925751, 0.0101066176, 0.00660049962, 0.00353966677, 0.00251248525, 0.00293518882, 0.00660689035, 0.00992047228, 0.0058293473, 0.00284911552, 0.00217394275, 0.00264438521, 0.00788094848, 0.0101689911, 0.00738810236, 0.00400675274, 0.00301214005, 0.0027691226, 0.00725495676, 0.0120729702, 0.00571262836, 0.00329579273, 0.00204459135, 0.00219944841, 0.00636163494, 0.0101651372, 0.00660698116, 0.00350154936, 0.00250941678, 0.00291461218, 0.00659271609, 0.0099676121, 0.00577070983, 0.00284810108, 0.00216698251, 0.00259264349, 0.00763027789, 0.00999225583, 0.00717706559, 0.00410633814, 0.0030177068, 0.00271474011, 0.00705419993, 0.0118214851, 0.00551229436, 0.00340846297, 0.00207553338, 0.00216988265, 0.00633764872, 0.00995700527, 0.0064710388, 0.00366882212, 0.00260142423, 0.00290701818, 0.00653403159, 0.00988023449, 0.00581908738, 0.00294594141, 0.00222724816, 0.00259794225, 0.00761987222, 0.0100648943, 0.00710799219, 0.00411959784, 0.00310087763, 0.0026930687, 0.00704809045, 0.0119539667, 0.00543240458, 0.00336477463, 0.00210398156, 0.00214423239, 0.00623810152, 0.0100954892, 0.00641637295, 0.00365401246, 0.00262106326, 0.00287575717, 0.00651371107, 0.00999449287, 0.00575001957, 0.00293662376, 0.00220211037, 0.00256253523, 0.0076542981, 0.0101112258, 0.00712048542, 0.00411257474, 0.00308353244, 0.00269662635, 0.0071471855, 0.0119653028, 0.00561934896, 0.00342891621, 0.00209600735, 0.00217364891, 0.00635035988, 0.0100004049, 0.00652649812, 0.00368476706, 0.00261328882, 0.00290822377, 0.00650850777, 0.00981171709, 0.00584002445, 0.00291147875, 0.00224461872, 0.00256435433, 0.00768775307, 0.00990320556, 0.00730206585, 0.00409696111, 0.00306383939, 0.00265784818, 0.00714019872, 0.0119618941, 0.00571858976, 0.00342121767, 0.00201306958, 0.00215562619, 0.00669393502, 0.0105461795, 0.00670868764, 0.00385263795, 0.00250263233, 0.00294680824, 0.00680344878, 0.0104845101, 0.00600513816, 0.00313475099, 0.002165857, 0.00264840643, 0.00812036451, 0.0106612993, 0.00733493781, 0.00436813943, 0.00294675934, 0.00276348088, 0.00753596658, 0.0126504917, 0.00565123046, 0.00352967693, 0.00198191381, 0.00219884468, 0.00650364673, 0.0108479112, 0.00661117258, 0.00392972166, 0.00245221262, 0.00289920438, 0.00689474866, 0.010363617, 0.00571876625, 0.00319071906, 0.00212454377, 0.00257902686, 0.00831106491, 0.0104315169, 0.00699953549, 0.00443410175, 0.00296808197, 0.00269933371, 0.00764522236, 0.013141254, 0.00561030814, 0.00374458614, 0.00204007025, 0.00217491016, 0.00685948227, 0.0106576076, 0.00662863301, 0.00417365367, 0.00257756631, 0.00286334846, 0.00698877173, 0.0100705018, 0.00565398019, 0.00321683451, 0.00222265907, 0.00253377086, 0.008320719, 0.0100580752, 0.00693949265, 0.00433720602, 0.00314104836, 0.00267489045, 0.00776737556, 0.0121612251, 0.00545190834, 0.00362150813, 0.00211989041, 0.0021980193, 0.0069608083, 0.0103230998, 0.0064599663, 0.00400312711, 0.00262477691, 0.00289481762, 0.00731164357, 0.0101353768, 0.00590702984, 0.00320489379, 0.00227004755, 0.0025355306, 0.00859418418, 0.0103582004, 0.00710891373, 0.00432704156, 0.00317504513, 0.00274527934, 0.00725537632, 0.0118076727, 0.00588779664, 0.00332610705, 0.00200469326, 0.00222525909, 0.00619825395, 0.00954343472, 0.00702715712, 0.00350195193, 0.00248242216, 0.00305188028, 0.00637848303, 0.00953835715, 0.00630843779, 0.00288461987, 0.00202514627, 0.00271178153, 0.00765257375, 0.00933786295, 0.00791279227, 0.00361256697, 0.00273482408, 0.00278578233, 0.00669863867, 0.0109977787, 0.00606033299, 0.00309067918, 0.00190962048, 0.00232020905, 0.0060855695, 0.00945172459, 0.00722897751, 0.003386328, 0.00240234681, 0.00306171668, 0.00632539578, 0.00933558214, 0.0067123943, 0.00296002999, 0.00202352903, 0.00270557636, 0.00773933483, 0.00922623277, 0.00834362675, 0.00373290293, 0.00277179736, 0.00277972454, 0.00678157015, 0.0106844902, 0.00643863948, 0.00312476512, 0.00190399867, 0.00230992702, 0.00621305732, 0.00917189289, 0.00750798685, 0.00332175824, 0.00238170242, 0.00304809422, 0.00635394407, 0.00922841113, 0.00666849175, 0.00284698838, 0.0019789869, 0.00279497984, 0.00783747621, 0.00918739475, 0.00831365492, 0.00366210402, 0.00277796434, 0.00292162853, 0.00679144077, 0.0108965542, 0.00641911896, 0.00311171287, 0.00190340623, 0.00242718984, 0.00612804387, 0.00908032525, 0.00761344936, 0.0032810613, 0.00236385921, 0.00318197673, 0.00628001429, 0.00902676955, 0.00680187251, 0.00284613832, 0.00196065661, 0.00281553529, 0.00771578029, 0.00903664064, 0.00843463745, 0.00358167733, 0.00269730343, 0.00291764131, 0.00672131125, 0.010663135, 0.00653655175, 0.00308049819, 0.00186027563, 0.00236250344, 0.00609468203, 0.00905655231, 0.00765076373, 0.00330107566, 0.00235487451, 0.00314712198, 0.00623646332, 0.00901330914, 0.00685813697, 0.00285238656, 0.0019812407, 0.00281095272, 0.00770352688, 0.00908599049, 0.00841303356, 0.00364175229, 0.00275666523, 0.00292157242, 0.00673820125, 0.0105906948, 0.00648200186, 0.00307663344, 0.00186562038, 0.00236343755, 0.00611631712, 0.00894690119, 0.00758209405, 0.00325531978, 0.00232658233, 0.00313019799, 0.00624874001, 0.00903077144, 0.00679773418, 0.00280091376, 0.0019445162, 0.00281900214, 0.00763309794, 0.00908457767, 0.00845198706, 0.00359109347, 0.00271288445, 0.00293023605, 0.00667048199, 0.0107130855, 0.0065458687, 0.00308512338, 0.00187220261, 0.00238149962, 0.0060683093, 0.00908608828, 0.00767563097, 0.00328475423, 0.00234522787, 0.00314241624, 0.00616318267, 0.00904496666, 0.00687575992, 0.00280753127, 0.00196267571, 0.00282603293, 0.00758718466, 0.00905412994, 0.00843280274, 0.00360548892, 0.00272767805, 0.00296848686, 0.00669181719, 0.0106631601, 0.00649172533, 0.00306544919, 0.00186406891, 0.00237764744, 0.0061160177, 0.00903886184, 0.00764325215, 0.00324956956, 0.00233353022, 0.00316852028, 0.00624428224, 0.00908449665, 0.00680334214, 0.00281144935, 0.0019547774, 0.00287277508, 0.00768387737, 0.00916107465, 0.00850021653, 0.00363645796, 0.00272151059, 0.0029608279, 0.00669320254, 0.0106116412, 0.00645583356, 0.00309297931, 0.00186090963, 0.00235917792, 0.00604383694, 0.00893019419, 0.00752793159, 0.00330313458, 0.00233155605, 0.00314430776, 0.00614626892, 0.0091634253, 0.00675693154, 0.00280863023, 0.00196051644, 0.00285668904, 0.00755949784, 0.00922716968, 0.00834984705, 0.00361603033, 0.00274589006, 0.00298444461, 0.00660759164, 0.0110098487, 0.0063914936, 0.00310049136, 0.00187629263, 0.00242281938, 0.00601310981, 0.00936158001, 0.00743499631, 0.00330420258, 0.00236860616, 0.00320577179, 0.00618788553, 0.00934534706, 0.00661913492, 0.00284459046, 0.00198149728, 0.00287290779, 0.00762188481, 0.00930345245, 0.00819837954, 0.00368065177, 0.00275435648, 0.0030360939, 0.00670447247, 0.0109721543, 0.00639023073, 0.00312550506, 0.00188131363, 0.00245838147, 0.00617368892, 0.00939844921, 0.00754943071, 0.0033141782, 0.00237256661, 0.0032798904, 0.00631553726, 0.0094111003, 0.0067435205, 0.00284480024, 0.0019687498, 0.0029045511, 0.00770194875, 0.00947106909, 0.00830873847, 0.00369743491, 0.00276419707, 0.00304402085, 0.00673856167, 0.0111324498, 0.00639048824, 0.00313041499, 0.00188517675, 0.00245235953, 0.00618377002, 0.00933771767, 0.00745359901, 0.00331901875, 0.00237575127, 0.00327436859, 0.00627824198, 0.00936937146, 0.00673347386, 0.00284612458, 0.00198302348, 0.00290533528, 0.00772156566, 0.00945956726, 0.00831800513, 0.00368345249, 0.00278106006, 0.00301035051, 0.00674612075, 0.0109769059, 0.00645518117, 0.00313059334, 0.00191062677, 0.00245655305, 0.00615297491, 0.0094188517, 0.00760666514, 0.00333769363, 0.00240114261, 0.00326823653, 0.00625584181, 0.00945611857, 0.00686826091, 0.002865477, 0.0020185085, 0.00289886841, 0.00768548343, 0.00946908817, 0.00844886247, 0.00367206405, 0.00281714741, 0.00301158312, 0.00671658572, 0.011113096, 0.006451583, 0.00312423077, 0.00190204673, 0.00246408535, 0.00613908703, 0.00938685611, 0.00752338814, 0.00331740081, 0.00239309901, 0.00327435299, 0.00627000071, 0.00942927785, 0.00678376714, 0.00284561864, 0.0019952422, 0.00291181821, 0.00779852178, 0.00943028368, 0.00828209147, 0.00372462021, 0.00280341855, 0.00304852752, 0.00680904044, 0.0110505866, 0.00642321073, 0.00319779245, 0.00190979242, 0.002460066, 0.00621267222, 0.00935830269, 0.00749422703, 0.0033743151, 0.00239583477, 0.00325975916, 0.00625017285, 0.00933729019, 0.00674408209, 0.0028797111, 0.00199588807, 0.00288962503, 0.00769994548, 0.00934120547, 0.00830253307, 0.00373942568, 0.00279463176, 0.00304752751, 0.00674272189, 0.0109940236, 0.0063677351, 0.00317744585, 0.00190695317, 0.00244975393, 0.00618153159, 0.00943619106, 0.00750615448, 0.00335440761, 0.00240335823, 0.00324355019, 0.00631216867, 0.00941386074, 0.00666700816, 0.00289914501, 0.00200641504, 0.00288938871, 0.00780742988, 0.00941630639, 0.00813034363, 0.00369757833, 0.00279129553, 0.00302604516, 0.00678706449, 0.011042648, 0.00620969059, 0.00313233491, 0.00186644634, 0.00243707118, 0.00616137497, 0.00923977606, 0.007369773, 0.00327387103, 0.00232781563, 0.00320330705, 0.00625866698, 0.00922606234, 0.00658104289, 0.00280567515, 0.00191264937, 0.00280838995, 0.00767988153, 0.0091664996, 0.0080773849, 0.00365625811, 0.00266095949, 0.00295244879, 0.00669643423, 0.0109113557, 0.00615925016, 0.00314282253, 0.00183020742, 0.00239840499, 0.00613447791, 0.00932432711, 0.00727442466, 0.003302105, 0.0023114176, 0.00315510831, 0.00616558641, 0.00927333906, 0.00638888357, 0.00282625738, 0.00192940293, 0.00280961907, 0.0076228152, 0.00925880671, 0.00774904108, 0.00362504576, 0.0026614822, 0.00290609803, 0.00666793622, 0.0107222218, 0.00597532, 0.0031230459, 0.00179007929, 0.00231563067, 0.00610035704, 0.00934184249, 0.00721830502, 0.00326710939, 0.00226362841, 0.00315410388, 0.00621559052, 0.00949402712, 0.00643927976, 0.00287341466, 0.0018599967, 0.00281162071, 0.00763145508, 0.00926437136, 0.00798824709, 0.00377705996, 0.00264265412, 0.00294985273, 0.00661806948, 0.0107342359, 0.00610216428, 0.00312516047, 0.00175167201, 0.00233416073, 0.00596637186, 0.00907517876, 0.00714063179, 0.00330484658, 0.00222111377, 0.00313026761, 0.00603666855, 0.00895672012, 0.00641423324, 0.00284158951, 0.00185379141, 0.00279931608, 0.00744943786, 0.00907170586, 0.0078477459, 0.00370263099, 0.00257985014, 0.00295734592, 0.0066022072, 0.0107257981, 0.00604946865, 0.00316288532, 0.00175814342, 0.00237573893, 0.00607336732, 0.0091363024, 0.00718645565, 0.00329593709, 0.00225800532, 0.0031191234, 0.00611585565, 0.00923265051, 0.00644854316, 0.00280418131, 0.00187258772, 0.0028031948, 0.0074902242, 0.00927797984, 0.00808191393, 0.00367619912, 0.00261165272, 0.0029681637, 0.00651660329, 0.0109156482, 0.00620519323, 0.00314941769, 0.00178771385, 0.00239311485, 0.00607285742, 0.0092121372, 0.00731801428, 0.00334215234, 0.00227564853, 0.00311185466, 0.00610947376, 0.00927509181, 0.00664602173, 0.00282723457, 0.00190171658, 0.00288768834, 0.0076920283, 0.00963519979, 0.0081595052, 0.00368955242, 0.00269667013, 0.00303223426, 0.00675763562, 0.0111461114, 0.00638932595, 0.00322529138, 0.00178192649, 0.00252064504, 0.00618909951, 0.00935584586, 0.00739855552, 0.00334699848, 0.00225025369, 0.00332420948, 0.00612725504, 0.00923525076, 0.00655261707, 0.00286395662, 0.00185628131, 0.00298361364, 0.00762853026, 0.00933074206, 0.00798021816, 0.00373465917, 0.00258220057, 0.00316305482, 0.00672402745, 0.0108732879, 0.0062502888, 0.00325184525, 0.00172520371, 0.00255276682, 0.00605712039, 0.00951180514, 0.00735808257, 0.00332054752, 0.00222288654, 0.00337737356, 0.00616810052, 0.00931272749, 0.00660133734, 0.00289435778, 0.0018716628, 0.00298855919, 0.00764115807, 0.00928914547, 0.0080290623, 0.00369476737, 0.00258406042, 0.00314708892, 0.00663740141, 0.0107875541, 0.00622829283, 0.00321565894, 0.00175369601, 0.00250704982, 0.00595038384, 0.0092729535, 0.0073224497, 0.00328083686, 0.00224198052, 0.00325648813, 0.0061357338, 0.00930688623, 0.00653447118, 0.00280856621, 0.00187620975, 0.00290600117, 0.00759263244, 0.00931871217, 0.00800223369, 0.0036674405, 0.00263189315, 0.0030875369, 0.00662052771, 0.010706095, 0.00624818681, 0.00319381547, 0.00175629486, 0.00243037171, 0.00582965184, 0.0092544863, 0.00723771658, 0.00321677024, 0.00226498372, 0.00319531746, 0.00600398844, 0.00928834174, 0.00632417342, 0.00277625048, 0.00189967826, 0.00285824877, 0.00734755164, 0.00939691719, 0.00774019118, 0.00359097403, 0.0026370436, 0.00306552905, 0.00653543696, 0.0107840588, 0.00598189747, 0.00314470381, 0.00172872201, 0.00247029774, 0.00593904452, 0.00941193197, 0.00708950032, 0.00319303991, 0.00221423618, 0.00326770591, 0.00594813609, 0.00940283667, 0.00637723412, 0.00273503596, 0.0018379523, 0.00291857938, 0.00756819267, 0.00955922715, 0.00782899652, 0.00360947871, 0.00256420812, 0.00306891766, 0.00664611952, 0.0111442506, 0.0060389149, 0.00317481742, 0.0017296588, 0.0024859088, 0.00595559832, 0.00963307451, 0.00717125461, 0.00329190562, 0.00223010802, 0.00324744638, 0.0060047619, 0.00951365195, 0.00643263012, 0.00276846974, 0.00184390252, 0.00294102076, 0.00745761814, 0.00956325606, 0.00787197519, 0.00358109875, 0.00255983789, 0.0030660159, 0.00652510114, 0.0109951338, 0.00605147053, 0.00314259552, 0.00170540763, 0.00243761367, 0.00585555332, 0.00968174916, 0.00716384687, 0.00326411682, 0.00220596907, 0.00320269936, 0.00596993882, 0.00964077003, 0.00636865897, 0.0027876161, 0.00183252059, 0.00292749843, 0.00754625164, 0.00964183174, 0.00781456195, 0.00366396271, 0.00257876446, 0.00307755196, 0.00656008394, 0.0111894319, 0.00602521468, 0.00318405847, 0.00172034977, 0.00246624858, 0.00595559319, 0.00972124375, 0.00714862812, 0.00328102219, 0.00222560298, 0.0032522236, 0.00606450485, 0.00968904048, 0.00645219767, 0.00284462818, 0.0018453371, 0.00295648561, 0.00754222414, 0.00967201591, 0.00790040474, 0.00368407881, 0.00255649211, 0.00309358095, 0.0065796962, 0.0110542094, 0.00608547777, 0.00324000767, 0.00170402229, 0.00247826311, 0.0058991136, 0.00953281764, 0.00723823719, 0.00332505303, 0.00219730637, 0.00326070725, 0.00603902945, 0.00962519832, 0.00646164967, 0.00283386349, 0.00184077036, 0.00294695701, 0.00758632971, 0.00967736077, 0.00800157618, 0.00368212443, 0.00257404451, 0.00312674022, 0.00666686287, 0.0111924494, 0.00610041805, 0.00328325899, 0.00168851111, 0.00247977953, 0.00608883193, 0.00971874222, 0.00717479875, 0.00340463594, 0.00219995063, 0.00326407654, 0.00612720754, 0.00972438324, 0.00635190122, 0.00285778102, 0.00180501782, 0.00292895478, 0.00767997652, 0.00980659481, 0.00779348658, 0.00372374919, 0.00250644935, 0.00307542831, 0.00667464454, 0.0112179676, 0.00599720236, 0.00331138051, 0.00166115502, 0.0024843486, 0.00606138399, 0.00983487535, 0.00716586225, 0.00338353519, 0.00216552592, 0.0032475281, 0.00611971458, 0.00983337499, 0.00640385691, 0.00288037118, 0.0018057517, 0.00291877915, 0.00761889853, 0.00988859124, 0.00782976113, 0.00372434361, 0.00253037247, 0.00307822484, 0.0066741677, 0.0111980187, 0.00596016413, 0.00327106821, 0.00167653454, 0.00245760032, 0.00602473551, 0.00969292969, 0.00706118951, 0.00334771257, 0.00216844911, 0.00322692911, 0.00608529802, 0.00970819127, 0.00630016904, 0.00282490626, 0.00181312207, 0.00291336374, 0.00762717426, 0.00967787392, 0.00772120431, 0.00365506136, 0.00253708451, 0.00306776538, 0.00667020446, 0.0111793587, 0.00592380855, 0.0032480713, 0.00169819582, 0.00245168153, 0.00601634337, 0.00976155605, 0.00700826384, 0.00333260745, 0.00222179014, 0.00320652733, 0.00604824163, 0.00976863317, 0.00630692206, 0.00280544162, 0.00183696847, 0.00290211989, 0.00757318689, 0.00967798755, 0.00776557578, 0.00363960047, 0.00253907871, 0.00308989198, 0.00662042061, 0.0111533925, 0.00592612056, 0.00315958518, 0.00166236842, 0.0024528075, 0.0060096425, 0.00972795673, 0.00708563812, 0.00327056437, 0.00214548362, 0.00319766928, 0.00600584364, 0.00971698482, 0.0063648466, 0.00279053673, 0.00180857291, 0.00293811271, 0.00755598582, 0.00968711916, 0.0077904528, 0.00362744392, 0.00250071287, 0.00306971278, 0.00659096381, 0.0111131119, 0.00594379054, 0.00319382316, 0.00168727676, 0.00246828469, 0.00596061954, 0.00963112898, 0.00701514911, 0.00328372535, 0.00217241864, 0.0032334018, 0.00601814222, 0.00965731125, 0.00629481021, 0.00278320583, 0.00180127914, 0.00293647335, 0.00759439263, 0.00978463329, 0.00773047097, 0.00365150813, 0.00252217753, 0.0030781196, 0.00664332043, 0.0113023398, 0.00590133155, 0.00320069375, 0.00168759411, 0.00251226849, 0.0060479776, 0.00974839646, 0.00703540072, 0.0033038822, 0.00217811042, 0.00327475951, 0.00608977536, 0.00976011343, 0.00629217923, 0.00280375476, 0.00182451215, 0.00295928819, 0.00762390485, 0.00975453854, 0.00764827244, 0.00364339957, 0.00251222821, 0.00309862429, 0.00667888857, 0.0112036485, 0.00588506693, 0.00318440213, 0.0016594833, 0.00249490561, 0.00605352689, 0.00977104623, 0.00697276648, 0.00329723093, 0.00215126947, 0.00327141327, 0.00606935378, 0.00984899234, 0.00624661427, 0.00279336167, 0.00179202785, 0.00297166267, 0.00756577216, 0.00989243854, 0.00768776471, 0.00364503404, 0.00250331289, 0.00311913807, 0.00665357476, 0.0112849828, 0.00586200319, 0.00323947472, 0.00166172755, 0.00251941755, 0.0060187527, 0.00980265811, 0.00694617303, 0.003306092, 0.00214526826, 0.00327037484, 0.00601930916, 0.00983600318, 0.00617857603, 0.00280097779, 0.00178018014, 0.00295714755, 0.00758140907, 0.00992064737, 0.0076142163, 0.00363085791, 0.00247974414, 0.00311750756, 0.00666210148, 0.0113104796, 0.00582092209, 0.00323352031, 0.00165041932, 0.00252131722, 0.00604687212, 0.00980625208, 0.00693085557, 0.00334768742, 0.00213049795, 0.00326189306, 0.00602718629, 0.00981696323, 0.00622595847, 0.00282175117, 0.00175968639, 0.00295662461, 0.00753814215, 0.00988703687, 0.00762252603, 0.00367503986, 0.00244727754, 0.00312019093, 0.00665327813, 0.0112356739, 0.00578273227, 0.00324008008, 0.00163389614, 0.00249036099, 0.00602628291, 0.00984661467, 0.00688363379, 0.00333875814, 0.00211835257, 0.0032795521, 0.00603168458, 0.00982843526, 0.00620279368, 0.0028378705, 0.00176118629, 0.00294744596, 0.00753840618, 0.00976132974, 0.00756148668, 0.00367275532, 0.00246337499, 0.00313338917, 0.00666245213, 0.0110859536, 0.00577897765, 0.00325267389, 0.00163729116, 0.00252310373, 0.00602900796, 0.00980311353, 0.0069163898, 0.00335168024, 0.00213749311, 0.00328283012, 0.00600191439, 0.00982410274, 0.00617775926, 0.00282748602, 0.00175689347, 0.00294808391, 0.00748881977, 0.00970219821, 0.0075397687, 0.00369912479, 0.00245179608, 0.00310245506, 0.0066110231, 0.0111194709, 0.00579635659, 0.00327488873, 0.00164057582, 0.0025251375, 0.00598155148, 0.00970941223, 0.00690900534, 0.00337956613, 0.00212975824, 0.00322344317, 0.00594060449, 0.00963918678, 0.00615778519, 0.00284326402, 0.00176851649, 0.00293124793, 0.00747979898, 0.00963756908, 0.00752140163, 0.00367793022, 0.00245240843, 0.00308707869, 0.00656977668, 0.0109766843, 0.00578195089, 0.00323305768, 0.00163835066, 0.00247132755, 0.00593901891, 0.00960238371, 0.0068900818, 0.00332414149, 0.00210914994, 0.00321784965, 0.00594932307, 0.00955532771, 0.00615781359, 0.00282205455, 0.00175408751, 0.0029251168, 0.00751083018, 0.00953825749, 0.00753713679, 0.00367390155, 0.00243410608, 0.00307818688, 0.0066002775, 0.010929727, 0.00577242766, 0.0032435176, 0.00163307041, 0.00246136147, 0.00595728913, 0.00959799252, 0.0068966886, 0.00332304509, 0.002106481, 0.00322204619, 0.00593862543, 0.00961009134, 0.00619577849, 0.00280794548, 0.00174717687, 0.00292458013, 0.00743994117, 0.00955911074, 0.00752636418, 0.00365324365, 0.00244674343, 0.00307386601, 0.00658464804, 0.0109364772, 0.00576902973, 0.0032224888, 0.00162341306, 0.00246482575, 0.00597480172, 0.00957497954, 0.0068757236, 0.00332005695, 0.002104274, 0.00320918323, 0.00595326629, 0.00956163928, 0.00616352446, 0.00280969613, 0.00173753139, 0.00291781756, 0.0075011747, 0.0095536178, 0.00754678017, 0.00366091751, 0.00241575669, 0.0030609509, 0.00657704752, 0.0108715193, 0.00581882754, 0.00323661231, 0.00162659469, 0.00244640838, 0.00601636851, 0.00952328183, 0.00693779066, 0.00329813408, 0.00211381563, 0.00318757794, 0.005914398, 0.00952200033, 0.00617600372, 0.00279978989, 0.00175947847, 0.00291893445, 0.00747814961, 0.00957535021, 0.00756265409, 0.00361402915, 0.00246691634, 0.00306992745, 0.00658664526, 0.0110264812, 0.00578169338, 0.00319155003, 0.00164183776, 0.00246485393, 0.00595219992, 0.0096693486, 0.00692081917, 0.0032792869, 0.00212309137, 0.00323180878, 0.00595076941, 0.00958753098, 0.00620916672, 0.00278963684, 0.00174348406, 0.0029476264, 0.00744487299, 0.00956622791, 0.0075906273, 0.00363945542, 0.00244672224, 0.00309218979, 0.0065680719, 0.0111225275, 0.00577829825, 0.00320375501, 0.00164400321, 0.00247718114, 0.00595551636, 0.00971973781, 0.00691030826, 0.00329487841, 0.00212741341, 0.00324448594, 0.005891982, 0.00963114109, 0.00619736966, 0.00280251377, 0.00175964029, 0.00296564866, 0.00743729109, 0.00951670762, 0.007583756, 0.00367832021, 0.00245800358, 0.00311558461, 0.00656316057, 0.0109142018, 0.00582110975, 0.00324409408, 0.00164018909, 0.0024862662, 0.0059119598, 0.00957982708, 0.00692637358, 0.0033057828, 0.00210843142, 0.00322623597, 0.00580339553, 0.00948033854, 0.00621180097, 0.00281448429, 0.00174771925, 0.00295666535, 0.00739698252, 0.00952599943, 0.00762044126, 0.00366786728, 0.00244474015, 0.00308598881, 0.00657021301, 0.0109291403, 0.00587843219, 0.00324181886, 0.00163900992, 0.00248344801, 0.00591035467, 0.00962909032, 0.00696638832, 0.00329691311, 0.00210501323, 0.00322007132, 0.00583627913, 0.0095678512, 0.00624317536, 0.002808569, 0.00175597123, 0.00295395963, 0.00738781551, 0.00949370489, 0.00765726902, 0.00362316892, 0.00244658045, 0.00311035523, 0.00650877319, 0.0108646089, 0.00585571723, 0.00318709761, 0.00162945699, 0.00248032459, 0.00589125557, 0.00953510497, 0.00695293862, 0.00327396719, 0.00209950306, 0.00325934845, 0.00583406352, 0.00951911323, 0.00625952426, 0.00279946206, 0.00173488411, 0.00298353657, 0.00739830267, 0.0094173355, 0.00767558068, 0.00362516614, 0.0024204338, 0.00311017036, 0.00655825017, 0.0108518312, 0.00591732003, 0.00322669628, 0.00161730126, 0.00248342007, 0.00589295058, 0.00950779486, 0.0069785146, 0.00329816178, 0.00207296945, 0.00322897895, 0.0057878471, 0.00950805563, 0.00624709437, 0.00279908464, 0.00173345278, 0.00296084885, 0.00732791051, 0.00952710118, 0.00764880842, 0.00366669637, 0.00243155682, 0.00311743002, 0.00650609704, 0.0110128289, 0.00583823072, 0.00323816622, 0.00164017291, 0.00250544539, 0.00588868745, 0.00963618141, 0.00696248654, 0.00331834704, 0.00211305544, 0.00325209717, 0.0058167153, 0.00956529845, 0.00624958379, 0.00280920858, 0.00174207217, 0.00298051117, 0.00728827389, 0.0095293643, 0.00764732854, 0.00363847171, 0.00243450911, 0.00311244791, 0.00647128699, 0.0109362546, 0.00585786905, 0.00320119131, 0.00162797445, 0.0024850436, 0.00584790343, 0.00963191502, 0.00698527833, 0.00327360956, 0.0021011862, 0.00322621758, 0.0057883407, 0.00957034528, 0.00627017859, 0.00280124648, 0.00173990335, 0.00295253284, 0.00737708108, 0.00950646121, 0.00770261232, 0.00364182005, 0.00244717649, 0.00310524926, 0.00657199603, 0.0109059634, 0.0058885389, 0.00322102662, 0.00164374977, 0.00247572293, 0.00589458225, 0.00961768907, 0.00700870529, 0.00328884227, 0.00212566601, 0.00322828814, 0.00581234647, 0.00954449829, 0.00626009097, 0.00281695882, 0.00175866229, 0.00295472378, 0.00740731135, 0.00944733154, 0.00766021013, 0.0036412694, 0.00244585425, 0.00310278847, 0.00658318773, 0.0108693345, 0.00584979448, 0.00324018649, 0.00164623302, 0.00248239934, 0.00591321569, 0.00960243493, 0.00695090415, 0.00329725794, 0.0021222895, 0.0032406575, 0.00585179403, 0.00958046131, 0.00622468349, 0.00281552202, 0.00175868662, 0.00297327922, 0.00742361695, 0.00952512212, 0.00764535274, 0.00364086684, 0.00246000267, 0.00312437653, 0.00654931506, 0.0108881295, 0.00581019511, 0.0032200038, 0.00164253579, 0.00247956486, 0.00589004625, 0.00958363339, 0.00693896646, 0.0032808925, 0.0021138147, 0.00322843576, 0.0058096936, 0.00955014396, 0.00618274463, 0.00280326139, 0.0017546278, 0.00295437756, 0.0073933322, 0.00949232001, 0.0076083499, 0.00363067514, 0.00245445524, 0.0031094118, 0.00655146269, 0.0109171979, 0.00582839409, 0.00321172364, 0.00164477678, 0.00250436366, 0.00590199744, 0.00960485172, 0.00695560221, 0.00325025246, 0.00210671453, 0.00325782737, 0.00581042655, 0.00950295106, 0.00621537864, 0.00276522781, 0.00175242592, 0.00295942184, 0.00740465103, 0.00946924929, 0.0075971894, 0.00362227741, 0.00244268496, 0.00311021018, 0.00652869698, 0.0109118707, 0.00581831206, 0.00319596729, 0.00163725996, 0.00248218933, 0.00592374476, 0.00951053016, 0.00691755628, 0.00327493832, 0.00211108266, 0.00322555238, 0.00584492693, 0.00945393927, 0.00623881631, 0.00279448065, 0.001752335, 0.00297168782, 0.00745329587, 0.00951575022, 0.0077036838, 0.00364675955, 0.0024667799, 0.00311874063, 0.00654089777, 0.0109088402, 0.00585265039, 0.00322218123, 0.00164573535, 0.00249913265, 0.00593381934, 0.00957446825, 0.00694005843, 0.00324677164, 0.00213138387, 0.00321783777, 0.00583053287, 0.00954372715, 0.0061939056, 0.00278250733, 0.00177645485, 0.00294533232, 0.00743506616, 0.00952355564, 0.00794552267, 0.00370854931, 0.00248849764, 0.00310910307, 0.00662474614, 0.0109541519, 0.00599688385, 0.00329828425, 0.00166295341, 0.00248990511, 0.00597043103, 0.00963371154, 0.0070426832, 0.0033122804, 0.00213471637, 0.00324790482, 0.00585846603, 0.00953802746, 0.00634582061, 0.00284338696, 0.00176520052, 0.00296022953, 0.00744961016, 0.00951191876, 0.00775997806, 0.00366929616, 0.00247692433, 0.00309823081, 0.00660145935, 0.0108467657, 0.00588669954, 0.00323476386, 0.00166710606, 0.00246256567, 0.00599976955, 0.00952450931, 0.00694378233, 0.00326894503, 0.00214181398, 0.00321780704, 0.00591454701, 0.00954279024, 0.00618118607, 0.00280798972, 0.00175477064, 0.00294294697, 0.0075206575, 0.00957896933, 0.00766073959, 0.00367612927, 0.00246829051, 0.00310439919, 0.0066651036, 0.0108470675, 0.00583679182, 0.00324754044, 0.00166114699, 0.00249615428, 0.00600962248, 0.00964281522, 0.00696941325, 0.00327499444, 0.00212380267, 0.00324407849, 0.00585182942, 0.00964990724, 0.00620678114, 0.00282610068, 0.00175907998, 0.00294971, 0.0073817512, 0.009452058, 0.00758668873, 0.00365036679, 0.00248107035, 0.00309243682, 0.00650218735, 0.0108636254, 0.00579322502, 0.00323680788, 0.00166477379, 0.00247126399, 0.00590473413, 0.00953209121, 0.00693685748, 0.00327841914, 0.00214653555, 0.00319441827, 0.00581406383, 0.00947571918, 0.00627112994, 0.00279645016, 0.00177665032, 0.0029387367, 0.00733286841, 0.00947654713, 0.00761962309, 0.00362969213, 0.00248418306, 0.00307267532, 0.006509698, 0.0107977819, 0.00579541689, 0.00320934178, 0.00166404073, 0.00243973406, 0.00587961869, 0.00948405545, 0.00686798198, 0.0032534576, 0.00214207266, 0.00315927458, 0.00575796608, 0.00937412493, 0.00622019032, 0.0027973731, 0.0017623168, 0.00288743549, 0.00739246141, 0.0093472451, 0.00761402585, 0.00364247896, 0.00245939428, 0.00304155471, 0.00657159835, 0.0107826954, 0.00581356464, 0.00324594928, 0.00166372757, 0.00245139399, 0.00596384658, 0.00945954025, 0.00690613361, 0.00327897677, 0.00213920884, 0.00316574727, 0.00582861807, 0.00931237545, 0.00615114346, 0.0028101611, 0.00177017832, 0.00289914501, 0.00742313964, 0.00930807367, 0.0075553176, 0.00364084751, 0.00247269589, 0.00305297249, 0.00657418557, 0.0106317205, 0.00577565236, 0.00322592468, 0.00162094086, 0.00244071521, 0.00598227466, 0.00943367463, 0.00688922033, 0.00330283656, 0.00209725671, 0.00319556659, 0.00595613988, 0.0092695551, 0.00622341596, 0.00280399737, 0.00173893454, 0.00293489452, 0.00752803916, 0.0093518123, 0.00763849309, 0.00365339615, 0.00245903502, 0.00312240748, 0.00664372416, 0.0108056115, 0.00580986962, 0.00323817087, 0.00163933763, 0.00247517042, 0.00598966843, 0.00935998838, 0.0068580173, 0.00327738468, 0.00212647649, 0.00322595681, 0.00591300195, 0.00927331392, 0.00619019102, 0.00282981829, 0.00178672187, 0.00292984047, 0.00752215926, 0.00915741827, 0.00747761829, 0.00370666664, 0.00247379718, 0.00310263503, 0.00665643439, 0.0105892317, 0.00572384987, 0.00325465482, 0.00166290661, 0.00247263722, 0.00602439186, 0.00931983907, 0.00688463496, 0.00328201894, 0.00215053069, 0.0031593137, 0.00584679144, 0.0091297999, 0.00613595406, 0.00281520863, 0.00177494891, 0.00289561017, 0.00742091937, 0.00906510744, 0.00756314769, 0.00369116198, 0.00247520488, 0.00306168594, 0.00658555608, 0.0105154831, 0.00576716522, 0.00330033386, 0.00165433972, 0.00244925986, 0.00592839578, 0.00928733405, 0.00690934621, 0.00334322453, 0.00214112061, 0.00316772563, 0.00580581184, 0.00919423718, 0.00620296458, 0.00284387101, 0.00177308347, 0.00289807818, 0.00738344202, 0.00928475801, 0.00761733437, 0.0037200537, 0.00249070232, 0.00306889741, 0.00656239223, 0.0105455229, 0.00580301089, 0.0032866986, 0.00166186667, 0.00243924116, 0.00592110818, 0.00920405984, 0.00690157292, 0.00330355903, 0.00213208911, 0.00313686719, 0.00578051805, 0.00910250749, 0.00617112312, 0.0028300446, 0.00177009485, 0.00289273472, 0.00732212327, 0.00917953532, 0.00754269538, 0.003733919, 0.00248828297, 0.00306991581, 0.0065231137, 0.0105737057, 0.00574543653, 0.00332800625, 0.00166410394, 0.00246058428, 0.00588979525, 0.00933347084, 0.0068738577, 0.00334007409, 0.0021345194, 0.00316617172, 0.00574234314, 0.00913859997, 0.00618911162, 0.00281922589, 0.00176710624, 0.0028887291, 0.00727877859, 0.00912999362, 0.0075651817, 0.00368794077, 0.00246430072, 0.00304317591, 0.00647922698, 0.0104346387, 0.00574582908, 0.00327932718, 0.00164857483, 0.00241994765, 0.00586300343, 0.00917141605, 0.0068876869, 0.00331383175, 0.00213378621, 0.00312257092, 0.00572010828, 0.0090532098, 0.00618385104, 0.00284206634, 0.0017609247, 0.0028720242, 0.0073461635, 0.00914884731, 0.00761596067, 0.00369532569, 0.00245407363, 0.00306543009, 0.00650938042, 0.0104606021, 0.00582201732, 0.00331983273, 0.00165523158, 0.0024659601, 0.00592878321, 0.00926735811, 0.00700805802, 0.00342125678, 0.00214585941, 0.0031619966, 0.00574543094, 0.00912416354, 0.00627067825, 0.00286268676, 0.00176883163, 0.00287335995, 0.00737514673, 0.00924022589, 0.0077812802, 0.00376494508, 0.00250417646, 0.00305773062, 0.00656267628, 0.0105648395, 0.00586381787, 0.00333163515, 0.00167399924, 0.0024692805, 0.00595967285, 0.0094289789, 0.00703469431, 0.00338774128, 0.00215224246, 0.0031902804, 0.0058003366, 0.00921692699, 0.00635179598, 0.0029050149, 0.00179145392, 0.00293977815, 0.00731606083, 0.00929412805, 0.00774154067, 0.0038374695, 0.00252091116, 0.00310894521, 0.00652435049, 0.0106863854, 0.00583121041, 0.00340608275, 0.00168124179, 0.0024955254, 0.00587632786, 0.00936840568, 0.00701709604, 0.00347789982, 0.00216109166, 0.00320881279, 0.00574448286, 0.0093389526, 0.00634149043, 0.00290698907, 0.001775668, 0.00294497376, 0.00740258629, 0.00934012234, 0.00775631098, 0.00380577589, 0.00246686907, 0.00310633611, 0.00653886469, 0.0108169187, 0.00586579414, 0.0033823892, 0.00163884286, 0.00247782702, 0.00588984555, 0.00940012746, 0.00705577526, 0.00346683525, 0.00212850096, 0.00321570039, 0.00569845131, 0.00924280193, 0.00634596264, 0.00292799273, 0.00178226607, 0.0029403388, 0.00727455504, 0.00923724845, 0.00773507357, 0.00381672662, 0.00247275247, 0.00312675792, 0.00647090143, 0.0105341002, 0.00586788543, 0.00341466884, 0.00166178774, 0.00249356241, 0.00589574501, 0.00937648583, 0.00702878134, 0.00348619255, 0.00214743661, 0.00324195786, 0.00574070401, 0.00925701205, 0.00634690933, 0.00297156326, 0.00179823977, 0.00295511819, 0.00729761133, 0.00928836409, 0.00784062129, 0.00385817001, 0.00250968896, 0.00312110595, 0.00646221824, 0.0106337527, 0.00592443207, 0.0034704546, 0.00171244808, 0.00250226678, 0.00589054916, 0.00928895269, 0.00712407893, 0.00351879909, 0.00217016041, 0.00320757111, 0.00572218932, 0.0091973003, 0.00633851858, 0.00297559821, 0.00180208893, 0.00294843712, 0.00730287097, 0.00920754299, 0.00782487262, 0.00388098694, 0.00252258428, 0.00310648372, 0.00651654834, 0.0106455423, 0.00593393948, 0.00349603989, 0.00169142138, 0.00249526766, 0.00596650224, 0.00934143551, 0.00711318059, 0.00356121943, 0.00216780044, 0.00321658957, 0.0057383473, 0.00919168722, 0.00637857663, 0.00300673628, 0.00181034801, 0.00295371492, 0.00730144791, 0.00924924854, 0.00786851346, 0.00390553381, 0.00253268285, 0.00309899123, 0.00651202397, 0.0107127866, 0.00598392496, 0.00347602786, 0.0016914804, 0.00247524749, 0.0059427279, 0.00937060546, 0.00709190778, 0.0035468014, 0.00217013876, 0.00321977586, 0.00573814102, 0.00929039158, 0.00637141149, 0.00303401193, 0.00182321272, 0.00295392564, 0.00731339073, 0.00920223352, 0.00785902515, 0.00394438021, 0.00252792775, 0.00310805044, 0.00653352402, 0.0105486223, 0.00596515555, 0.00352343358, 0.00170576572, 0.00248115766, 0.00588182686, 0.00934609771, 0.0071630124, 0.0035590576, 0.0021603175, 0.00321239419, 0.00565405563, 0.00914042909, 0.00643911539, 0.00298300898, 0.00181342498, 0.00296919513, 0.00727303745, 0.00911302958, 0.00803945959, 0.00387859112, 0.00254142075, 0.00314606004, 0.00649897801, 0.0104260538, 0.00609306665, 0.00351406541, 0.00171343319, 0.00252555287, 0.00593715301, 0.00906993076, 0.00738736754, 0.00361006544, 0.0021942223, 0.00325993379, 0.0057879244, 0.00894255284, 0.0066097728, 0.00304632843, 0.00182058162, 0.00301685347, 0.00731754303, 0.00894444529, 0.00806384906, 0.00395615865, 0.00251396373, 0.00314276107, 0.00656973338, 0.0103173098, 0.00607143575, 0.00353559689, 0.00172574248, 0.00251906528, 0.00594557961, 0.00905469898, 0.00737884827, 0.00367572252, 0.00221529859, 0.00326409051, 0.00583026791, 0.00890981313, 0.00669430941, 0.00309954211, 0.00186104781, 0.00297920057, 0.00743233319, 0.00891717616, 0.00821729191, 0.00405333145, 0.00259554503, 0.00312098605, 0.00661025848, 0.0102651808, 0.00626836624, 0.00361601682, 0.00174908421, 0.00250839419, 0.00599597674, 0.0090621002, 0.00755243516, 0.0036803619, 0.00221693516, 0.00324820122, 0.00572625408, 0.00886780862, 0.00666126283, 0.00306583801, 0.00184463442, 0.00295552984, 0.00731022423, 0.00884647761, 0.0080737602, 0.00394871319, 0.00257156044, 0.003113796, 0.00658806786, 0.0103130834, 0.00615300378, 0.00347432238, 0.00172175968, 0.00250677811, 0.00600463431, 0.00907036383, 0.00729436567, 0.00355357584, 0.00219756365, 0.00324673811, 0.00578358211, 0.00892237481, 0.00654923497, 0.00302389218, 0.00183046784, 0.00295165391, 0.0073739225, 0.00889781304, 0.00807793252, 0.00395332277, 0.00256020925, 0.00311177783, 0.00655860454, 0.0101828948, 0.00613143388, 0.00349356234, 0.00171817851, 0.00249652239, 0.00599347102, 0.00890730415, 0.00736729708, 0.00355783664, 0.00219342927, 0.00322431047, 0.00578182749, 0.0088448301, 0.00662291795, 0.00303071504, 0.00183435238, 0.0029488178, 0.0073884381, 0.00886249635, 0.00814280938, 0.00395842921, 0.0025494874, 0.00308198761, 0.00662594894, 0.0102588376, 0.00613232097, 0.00349924923, 0.00171317218, 0.00250337366, 0.00602085283, 0.00888772216, 0.00731180562, 0.00366346515, 0.00220711646, 0.00321155763, 0.00582091371, 0.00871483982, 0.00655384688, 0.00304085761, 0.00185280724, 0.00294621987, 0.00749654695, 0.00876240619, 0.00796231907, 0.00396528933, 0.00257695606, 0.00306310505, 0.00668831961, 0.0100723561, 0.00597962411, 0.00356960483, 0.0016920343, 0.0025008223, 0.00603262754, 0.00903215352, 0.00714119291, 0.00361684337, 0.00217536651, 0.00323996949, 0.0059547089, 0.00927960966, 0.00647629285, 0.0030802039, 0.00180413888, 0.00299082766, 0.0075073503, 0.00909441244, 0.00792127103, 0.00396983884, 0.00253308984, 0.00309487805, 0.00670141168, 0.0105073899, 0.00587808574, 0.00342218997, 0.00167848845, 0.00251065847, 0.00608967151, 0.00913564209, 0.00706259441, 0.00349543174, 0.00214552041, 0.00322803063, 0.00587863848, 0.00908862334, 0.0062855049, 0.00303785829, 0.00176751195, 0.00293445517, 0.00748881325, 0.00920825731, 0.00763750309, 0.0038976206, 0.00245602499, 0.00307318964, 0.00669685192, 0.0105608385, 0.00582208438, 0.0035087748, 0.00163409312, 0.00248514023, 0.00605979888, 0.00906066597, 0.00703307567, 0.00356622436, 0.00211960287, 0.00320609752, 0.00577014824, 0.00889944006, 0.00629655784, 0.00305907708, 0.00176653778, 0.00294113392, 0.00733641302, 0.00910044461, 0.00779698603, 0.0039083045, 0.00248504593, 0.00307394052, 0.00660815462, 0.0104588503, 0.00584961334, 0.00347156962, 0.00165564916, 0.00248198304, 0.00601587864, 0.00912408996, 0.00697056483, 0.00353765767, 0.00214431225, 0.00321015064, 0.00584650971, 0.00909833703, 0.0062885941, 0.00303157722, 0.001792975, 0.00295036333, 0.00735373376, 0.0092057772, 0.00773150241, 0.00394433131, 0.00249349978, 0.00310981856, 0.00662965234, 0.0105925146, 0.00583116384, 0.00351358647, 0.00167240144, 0.00250846241, 0.00599589385, 0.00913688447, 0.00703745941, 0.00359225739, 0.00213710475, 0.00321378116, 0.00576181663, 0.00911283586, 0.00628421782, 0.00308192917, 0.00178260193, 0.00295314216, 0.00730555458, 0.00938004628, 0.00772148836, 0.00397202233, 0.00250173942, 0.00311399996, 0.00659485534, 0.0106400037, 0.00580092799, 0.0035308646, 0.00166554097, 0.00248082727, 0.00596053759, 0.00916511379, 0.00701693725, 0.00359608606, 0.00214977958, 0.00324402959, 0.00572591508, 0.00918181334, 0.00636137603, 0.00307398569, 0.00179002376, 0.00297624059, 0.00725179818, 0.00925554428, 0.00776119344, 0.00396713987, 0.00248737424, 0.00310040126, 0.00651416508, 0.0106085166, 0.0058899289, 0.00351343933, 0.00166151731, 0.00248915795, 0.00596517231, 0.00906621572, 0.00706800353, 0.00358376931, 0.00214306777, 0.00328887999, 0.00578684593, 0.00907489937, 0.00634747464, 0.00307587138, 0.00178125314, 0.00301532657, 0.00736625772, 0.00904802792, 0.0077377311, 0.00398464827, 0.00249036332, 0.00317757111, 0.00659588305, 0.0106231282, 0.00588920899, 0.00356860738, 0.00164551847, 0.0025446557, 0.00595288631, 0.00911659561, 0.00710910605, 0.00359949097, 0.00212606136, 0.0032700845, 0.00571340788, 0.00902325101, 0.0063747149, 0.0030648734, 0.00177056435, 0.00297711557, 0.00729412679, 0.00915593095, 0.00784032512, 0.00394606637, 0.00248807366, 0.00313027506, 0.0065984861, 0.0106325988, 0.00592488376, 0.00352455163, 0.00164993678, 0.00253579137, 0.00599083491, 0.00917355251, 0.00707364082, 0.00358884851, 0.00212921714, 0.00325885694, 0.00582455238, 0.00907687563, 0.00641670125, 0.00309752394, 0.00176940428, 0.00297747343, 0.00738482317, 0.009118638, 0.0080178706, 0.0040112948, 0.00246668397, 0.00311053288, 0.00664512115, 0.0105993329, 0.006045599, 0.00356642809, 0.00163468358, 0.0024827763, 0.00601928914, 0.00898646843, 0.00723582506, 0.0036298146, 0.00212057773, 0.00325208204, 0.00585016049, 0.00889589544, 0.00655066222, 0.00310398755, 0.00177106843, 0.00297267549, 0.00747568673, 0.00904075801, 0.00809312984, 0.00401848042, 0.00247923704, 0.00308839371, 0.00669956859, 0.0105504794, 0.00613961369, 0.00359062082, 0.0016478654, 0.00250041182, 0.00601417897, 0.00901087746, 0.00728922989, 0.00365151698, 0.002086828, 0.00319814961, 0.0058280318, 0.0088155577, 0.00655068737, 0.00309897354, 0.00176075974, 0.00294667366, 0.00737154251, 0.00899089593, 0.00798084494, 0.00396788958, 0.00245383196, 0.00308654155, 0.00661738915, 0.0105114942, 0.00601189351, 0.00356685161, 0.00163307344, 0.00249209371, 0.00600217283, 0.00900811888, 0.00723691471, 0.00361760962, 0.00210045348, 0.00317911687, 0.00584439142, 0.00893831905, 0.00652108109, 0.00309725362, 0.00175274129, 0.00293168984, 0.00739272963, 0.00909110624, 0.00803453755, 0.00399373425, 0.00247252453, 0.00306242402, 0.00662651332, 0.0106958263, 0.00590645289, 0.00357780256, 0.00165029347, 0.00248502451, 0.00599213364, 0.00920601189, 0.00714201434, 0.00360989361, 0.00211963709, 0.00320820394, 0.00582304783, 0.00918583944, 0.00638528867, 0.00308714923, 0.00177994452, 0.00293429615, 0.00738584343, 0.00932196062, 0.00769581832, 0.00396563625, 0.00251408573, 0.0031083005, 0.00673492113, 0.0108596198, 0.00580275757, 0.00357544725, 0.00167612988, 0.00251006871, 0.00614213711, 0.00924558006, 0.0069828867, 0.00361608551, 0.00214973371, 0.00322801829, 0.00592568424, 0.00910581183, 0.00632548938, 0.00309874373, 0.00178379542, 0.00299207633, 0.0074829082, 0.00926200394, 0.00787342433, 0.00398176908, 0.00250191567, 0.00312937773, 0.00666526798, 0.0108826878, 0.00589786423, 0.00354353036, 0.00166784099, 0.00253410917, 0.00609417632, 0.0092730904, 0.00705681834, 0.00363485701, 0.00215450465, 0.00330127985, 0.00595058082, 0.00931877363, 0.00633207103, 0.00312587665, 0.00179351785, 0.00302946335, 0.00751303416, 0.00939102937, 0.00795350969, 0.00402211118, 0.00251679448, 0.00315795629, 0.00667715818, 0.0108788032, 0.0060344399, 0.00360899512, 0.00167587609, 0.00254724873, 0.00602052175, 0.00924182776, 0.00717366859, 0.00363861537, 0.00214925199, 0.00329980231, 0.00583980745, 0.00920457765, 0.00643027434, 0.00312424544, 0.00178991305, 0.0030321884, 0.00755855348, 0.0097035272, 0.00797845609, 0.00404262869, 0.00254226453, 0.00319419522, 0.00688088359, 0.0112047102, 0.00603341637, 0.00361319818, 0.00168245635, 0.00256050308, 0.00624985667, 0.00943759084, 0.00724036153, 0.0036874956, 0.00216657133, 0.00331192021, 0.0060540922, 0.00936895423, 0.00648887875, 0.00315632345, 0.00179031095, 0.00305279298, 0.00769210933, 0.00940262247, 0.00799509045, 0.00401532417, 0.00251404988, 0.00317193032, 0.00684299227, 0.0109941019, 0.00596872484, 0.00362101244, 0.0016833375, 0.00255116494, 0.00624675676, 0.00942971837, 0.00719780149, 0.00366839021, 0.00217142655, 0.00326873409, 0.00601006672, 0.00939184055, 0.006425058, 0.00313892588, 0.00180857989, 0.00302571268, 0.00768586574, 0.00948922615, 0.00793500524, 0.00400116527, 0.00252551469, 0.00316541316, 0.00689240173, 0.0110650938, 0.00596591318, 0.0036010202, 0.00168478128, 0.0025554176, 0.00623813365, 0.00935126841, 0.00720901601, 0.00364960916, 0.00216975482, 0.00324341259, 0.00595459621, 0.00925293751, 0.00644450774, 0.00310161174, 0.00180536148, 0.00299619604, 0.00760337943, 0.00947332941, 0.00798508152, 0.00398936728, 0.00251081376, 0.00316594914, 0.00678460905, 0.0110334866, 0.00594240939, 0.00358040095, 0.00168038963, 0.00257307733, 0.00619196892, 0.00918915588, 0.00725918589, 0.00367302937, 0.00218467996, 0.00330475089, 0.00596362632, 0.00928514823, 0.00646377401, 0.00309643825, 0.00180433574, 0.00302757183, 0.00757542765, 0.00950440951, 0.0079703005, 0.00398783665, 0.00253189635, 0.0032151374, 0.00681506703, 0.0110482257, 0.00598984445, 0.0035419527, 0.00167051563, 0.00258058147, 0.00619648956, 0.00931177288, 0.00721677765, 0.00360430707, 0.00215871749, 0.00332693849, 0.00594301522, 0.00929267891, 0.00641406327, 0.00308857579, 0.00179432903, 0.00306974957, 0.0075957654, 0.00936684292, 0.00792394299, 0.00396870729, 0.0025143621, 0.0032209286, 0.00679657888, 0.0109797893, 0.00593357999, 0.00356286112, 0.00166746962, 0.00260041724, 0.00616717106, 0.00928588491, 0.00717018871, 0.0035957119, 0.00216317712, 0.00333704636, 0.00595567422, 0.00923396833, 0.00642571878, 0.00304972776, 0.00180109916, 0.00308223092, 0.00755171431, 0.00934403483, 0.00791204069, 0.00392597774, 0.00252137636, 0.00325672189, 0.00677580386, 0.011045726, 0.00607298408, 0.00352608273, 0.00167612918, 0.00265290169, 0.00620629312, 0.00941343885, 0.00722033158, 0.00357066863, 0.00216119434, 0.00340614095, 0.00597290229, 0.00933018234, 0.00656907028, 0.00309530459, 0.00180981145, 0.00311780395, 0.00773990247, 0.009463978, 0.00815353822, 0.00400567567, 0.00257157465, 0.00327112409, 0.00704887789, 0.0110899117, 0.00624418817, 0.00361366547, 0.00175301835, 0.00266123028, 0.00645079743, 0.0093884347, 0.00745713478, 0.00363984611, 0.00225020642, 0.00347198849, 0.00630703522, 0.00934212934, 0.00676564174, 0.00312135392, 0.00189968559, 0.00316437217, 0.00803677086, 0.00925313868, 0.00828991272, 0.00396244135, 0.00264401198, 0.00326146185, 0.00712633226, 0.0109178768, 0.00626397179, 0.00355994026, 0.00173405267, 0.00266108359, 0.00648747664, 0.00929555949, 0.00749222701, 0.00363649637, 0.00224588369, 0.00342337415, 0.0061951098, 0.00924559776, 0.00673967879, 0.00312412973, 0.0018554104, 0.00314350356, 0.00786932465, 0.00924265385, 0.00827732217, 0.00396959949, 0.0026093442, 0.00329189794, 0.00701327343, 0.0109708458, 0.00628096052, 0.00356125948, 0.00173417246, 0.0026385542, 0.00641823048, 0.00930069853, 0.00758089963, 0.00362971635, 0.0022325709, 0.00340421218, 0.00620694272, 0.00920898654, 0.0068607782, 0.00311211497, 0.00185021118, 0.00314435689, 0.00791667029, 0.00925527234, 0.00835649762, 0.00400460092, 0.00261178031, 0.00322443014, 0.00711824, 0.0109501584, 0.00631843228, 0.0036083078, 0.00174422376, 0.00261452817, 0.00647654152, 0.00934009999, 0.00753917638, 0.00367386336, 0.00224180752, 0.00340409903, 0.00619125599, 0.00928063132, 0.00684729498, 0.00315303938, 0.00186961051, 0.00311794621, 0.00788948406, 0.00934187416, 0.00843437389, 0.00404403452, 0.0026268973, 0.00326078292, 0.00712689571, 0.0109349499, 0.00645834999, 0.00359658152, 0.00176099024, 0.00266180281, 0.00663214689, 0.00929766707, 0.00769079523, 0.00366866565, 0.0022762618, 0.00345159904, 0.00636303704, 0.00930669717, 0.00694948668, 0.00315033714, 0.00187820464, 0.00320009002, 0.00808015186, 0.00928129256, 0.00837787893, 0.00396492286, 0.00260868832, 0.00328354468, 0.0072500403, 0.0110872695, 0.00635324605, 0.00357152382, 0.00169056968, 0.002628027, 0.00654018531, 0.0094167348, 0.00749451155, 0.0035898753, 0.00220140419, 0.00339604914, 0.00631850446, 0.00938528217, 0.00678319531, 0.00314718648, 0.0018185185, 0.00308307935, 0.00786944386, 0.00928562228, 0.00815783069, 0.00389714655, 0.00256385654, 0.00314094988, 0.0070783156, 0.0109601812, 0.00618437957, 0.00355728599, 0.00170166185, 0.00254715653, 0.00647106953, 0.0093392469, 0.0073834043, 0.00361540681, 0.00223633857, 0.00330060534, 0.00620690221, 0.00927757658, 0.00663051009, 0.00314429752, 0.00184294616, 0.00304132048, 0.00785866193, 0.00925928354, 0.00814486109, 0.0039370032, 0.00261368277, 0.00313317776, 0.0071199052, 0.0109399389, 0.00614332501, 0.00356260198, 0.00169689418, 0.00251989928, 0.00647516316, 0.00930475909, 0.00731962873, 0.00362152886, 0.00223811809, 0.00326790754, 0.00621414743, 0.00933385827, 0.00657266285, 0.00314945658, 0.00185020675, 0.0030280482, 0.00780058699, 0.00932643563, 0.00814108737, 0.00394954579, 0.00261726277, 0.00311671617, 0.00701188855, 0.0109104551, 0.00604530144, 0.00352047803, 0.00170240412, 0.00254476001, 0.00629734527, 0.00927891769, 0.00718296273, 0.00352073065, 0.00220187963, 0.00332461693, 0.00602057343, 0.00929030776, 0.00640518358, 0.00307879224, 0.0018104394, 0.00307268999, 0.00767616928, 0.00932706986, 0.00796229579, 0.00388424401, 0.00257019838, 0.00316797546, 0.00694189779, 0.0108449543, 0.00610106532, 0.00350641808, 0.00167918694, 0.0025295699, 0.006321867, 0.00928713568, 0.00730322022, 0.00354038528, 0.00219410332, 0.00329541881, 0.00611265097, 0.00929669291, 0.00662891893, 0.00308317458, 0.0018153016, 0.00310437591, 0.00787601434, 0.00927686132, 0.00817542709, 0.00387001969, 0.00259133568, 0.00317993131, 0.00716793444, 0.0108080124, 0.00617148029, 0.00347595545, 0.00171351142, 0.00250662072, 0.00654632831, 0.00918308925, 0.00736182462, 0.00355385453, 0.00222649705, 0.00326062017, 0.00620177155, 0.00914655253, 0.00664476259, 0.00310944463, 0.0018323831, 0.00296065444, 0.00784125179, 0.00926481746, 0.00816658605, 0.00391990319, 0.00260568876, 0.00307592843, 0.00710231625, 0.0108563052, 0.00613345113, 0.00351622701, 0.0016857466, 0.00244909292, 0.00650777062, 0.00920510851, 0.00736785447, 0.00359378662, 0.00221272279, 0.00324272551, 0.00614379346, 0.0092398636, 0.00657096272, 0.00310904533, 0.00182520435, 0.00297247944, 0.007799407, 0.00932906289, 0.00812918693, 0.00392253278, 0.00259449845, 0.0030612275, 0.00710189017, 0.0109453881, 0.00612673722, 0.00353110302, 0.00167579646, 0.00243345345, 0.00645970646, 0.0093553206, 0.00732635939, 0.00358933653, 0.00219006301, 0.00322093768, 0.00615718076, 0.00934002548, 0.00656864466, 0.00314738951, 0.00181205932, 0.00295308325, 0.00778158149, 0.00939700566, 0.00809273124, 0.00392927928, 0.00257468084, 0.00303698611, 0.00707257958, 0.0109752538, 0.00610475009, 0.00354724168, 0.00168099208, 0.00244687172, 0.0064213844, 0.00938228052, 0.0072842869, 0.00360201765, 0.00220834464, 0.00319934753, 0.00610606698, 0.00936628133, 0.00654562423, 0.00311988126, 0.00181789044, 0.00295218057, 0.00775744161, 0.0094405245, 0.00810866151, 0.00395728275, 0.00261068647, 0.00304938131, 0.00714428024, 0.0109878294, 0.00609728368, 0.00355560263, 0.00169852178, 0.00243092887, 0.00644471822, 0.00939081144, 0.00729482109, 0.0036204278, 0.00223644264, 0.00320867519, 0.00615065033, 0.0093586091, 0.00652962876, 0.00316432095, 0.00183400151, 0.00293263351, 0.00782454666, 0.00943743531, 0.00815280434, 0.00398485223, 0.00263692066, 0.00303374673, 0.00714215636, 0.010977502, 0.00613821717, 0.00358612486, 0.00172629789, 0.00244694133, 0.00651885988, 0.00934816338, 0.00730825262, 0.00363666192, 0.00225641811, 0.00322449161, 0.00626600813, 0.00941404328, 0.00660046143, 0.00319648697, 0.00185128406, 0.00296086865, 0.00793031137, 0.00942254066, 0.00817825831, 0.00398158375, 0.00261678104, 0.00305930711, 0.00721082184, 0.0110073816, 0.00617115851, 0.00357590429, 0.00170243729, 0.00243866094, 0.00658722548, 0.00941902958, 0.00733441673, 0.00362948864, 0.00223199441, 0.00319228717, 0.00628903788, 0.00938856229, 0.0065910886, 0.00318783568, 0.00184572884, 0.00293549593, 0.00797574688, 0.00945202727, 0.00811478123, 0.0039914134, 0.00262749847, 0.00303692254, 0.00723246951, 0.011111211, 0.00614038715, 0.00358655909, 0.00171598152, 0.00241630478, 0.00657144794, 0.00943678431, 0.00731037697, 0.00364024239, 0.0022524849, 0.00316120777, 0.00626148516, 0.00943469442, 0.00652841618, 0.00316175935, 0.00185531343, 0.00290611456, 0.00790875033, 0.00948712043, 0.00803020131, 0.00397227565, 0.00262984983, 0.00302918535, 0.0072107478, 0.0110427327, 0.00608011475, 0.00356041733, 0.00171789061, 0.00243936875, 0.00662974128, 0.00949398708, 0.00725527713, 0.00364298117, 0.0022448292, 0.00317154895, 0.00630771415, 0.00945150573, 0.00649401359, 0.00316747231, 0.00184963073, 0.00291114813, 0.00801661424, 0.00946029928, 0.00800745469, 0.00398501521, 0.00263207452, 0.00299715577, 0.00724202767, 0.0109729161, 0.00607315684, 0.00359267555, 0.00169747171, 0.00238895882, 0.00659529259, 0.00934401248, 0.00725188712, 0.00367408316, 0.00223070662, 0.00310859014, 0.00628231885, 0.00933833886, 0.00650254171, 0.00320657622, 0.00183099485, 0.00286293868, 0.0079440726, 0.00936257932, 0.00803623162, 0.00402238313, 0.00260066451, 0.0029381949, 0.007228937, 0.0109789921, 0.00607425626, 0.00364247896, 0.00168354937, 0.00235584704, 0.00656958716, 0.00933465175, 0.00728838844, 0.00374494563, 0.00220033806, 0.00308667403, 0.00629274547, 0.00941688474, 0.00648778025, 0.00326796947, 0.00182532263, 0.00285773515, 0.0079571642, 0.0094741853, 0.00797427073, 0.00408032304, 0.00260171876, 0.00300922594, 0.00729473494, 0.0111132786, 0.00603328552, 0.00370832044, 0.00168765755, 0.00240480481, 0.00668001175, 0.0094343368, 0.00717455195, 0.00376787945, 0.00221726205, 0.00315145729, 0.00637460034, 0.00934726372, 0.00647362322, 0.00330285216, 0.00181583839, 0.00288923201, 0.00810122583, 0.00936259329, 0.00803591684, 0.00412470475, 0.00260723941, 0.00304632285, 0.00736710848, 0.0109245777, 0.00605572201, 0.00369288796, 0.00169771654, 0.00239287037, 0.0067247944, 0.00940810889, 0.00719700335, 0.00374239916, 0.00221955893, 0.00312559702, 0.00638951035, 0.00945896376, 0.0064489888, 0.00327098579, 0.00184010644, 0.0028754794, 0.00810900331, 0.00946032163, 0.00790163781, 0.00409377925, 0.00259920163, 0.00299261417, 0.00736855902, 0.0110087898, 0.0059817587, 0.00371619291, 0.0016850325, 0.00239240448, 0.00677912543, 0.00947930012, 0.00714924419, 0.00376662123, 0.00220587058, 0.00311238714, 0.00635915156, 0.00937031396, 0.00640427042, 0.00329421624, 0.00181524642, 0.00286320015, 0.00806495827, 0.00931209326, 0.00791792199, 0.00409353292, 0.0025787151, 0.00301363249, 0.00730280904, 0.010967819, 0.00600669812, 0.00370928389, 0.00168852706, 0.00241369824, 0.00666532759, 0.00932352524, 0.00714816013, 0.00377485924, 0.0022097528, 0.00313804275, 0.00639689807, 0.00937192421, 0.0063991528, 0.00328832702, 0.0018172554, 0.00289511494, 0.00802334119, 0.00929761957, 0.00786521565, 0.00408191048, 0.00256718532, 0.00302175246, 0.00725566456, 0.010867022, 0.0059489538, 0.00371516752, 0.00167679705, 0.00241412339, 0.00664974377, 0.00926188938, 0.00712213665, 0.00373471924, 0.0022029737, 0.00315483566, 0.00629119016, 0.00925975107, 0.00637808023, 0.00327531784, 0.00181831094, 0.00291330833, 0.00801308453, 0.00922444463, 0.00786411483, 0.00411844114, 0.00260859099, 0.00303895306, 0.00734395627, 0.0107803652, 0.00599390548, 0.00373723055, 0.00171253632, 0.00240572263, 0.00675018551, 0.00925009139, 0.00721485168, 0.00382125471, 0.00223157462, 0.00312939403, 0.00638114521, 0.00918604713, 0.00651111687, 0.00333637255, 0.00184320577, 0.00290083559, 0.00806286186, 0.00918522384, 0.0080166338, 0.00416943105, 0.00263293087, 0.00300841033, 0.0073174187, 0.0108315758, 0.00605442468, 0.00373529783, 0.00171710982, 0.00241866359, 0.00661702547, 0.00927202962, 0.00720816012, 0.0037746802, 0.00223650667, 0.00314203696, 0.00630004937, 0.00922236219, 0.00643405318, 0.00329703977, 0.00184375152, 0.00290274248, 0.00801348034, 0.00925615989, 0.00801178906, 0.00410238327, 0.00262367097, 0.0030339153, 0.00726884836, 0.0108518507, 0.00605570525, 0.00372490101, 0.00172069296, 0.00241768919, 0.00663645519, 0.00921393931, 0.0072472617, 0.00378398644, 0.0022445228, 0.00318017183, 0.0062632747, 0.00919096172, 0.00647203252, 0.00329540134, 0.00184646877, 0.0028937771, 0.00791987032, 0.00916629937, 0.00804559235, 0.00414036913, 0.00264555798, 0.00305151613, 0.00724947779, 0.010785589, 0.00612070132, 0.00375879253, 0.00173281995, 0.00242584408, 0.00661311159, 0.00924212951, 0.00728431717, 0.00379594811, 0.0022679274, 0.00316980667, 0.00628949702, 0.0092318356, 0.0065427348, 0.00331688672, 0.00187150144, 0.00289208256, 0.00795771368, 0.00923696905, 0.00816268194, 0.00413502473, 0.00266647479, 0.0030233874, 0.00724507961, 0.0108569618, 0.00613154192, 0.0038036122, 0.00174746476, 0.00240636454, 0.00658721291, 0.00930183288, 0.00741127087, 0.00386303314, 0.00227408367, 0.0031683126, 0.00624086242, 0.00923382863, 0.00661632698, 0.00332858018, 0.00187401415, 0.00289407698, 0.00796672329, 0.00927649811, 0.00815182272, 0.00416008057, 0.00267110765, 0.00303080585, 0.00725589134, 0.0109234191, 0.00613010395, 0.00374413445, 0.00174798118, 0.00243417942, 0.00660595158, 0.00930495188, 0.00725921011, 0.00377454376, 0.0022926454, 0.00315930438, 0.00619846582, 0.00928951893, 0.00648097927, 0.00328569277, 0.0018792894, 0.0028861484, 0.00786807388, 0.0093462253, 0.00801832508, 0.00405740784, 0.00265850034, 0.00302802492, 0.00717683369, 0.010932955, 0.00605895463, 0.00370179722, 0.00175032159, 0.00239767274, 0.00660844892, 0.00938556064, 0.00721935416, 0.00372871314, 0.00228906958, 0.00313402968, 0.00625821669, 0.00939252879, 0.00649136864, 0.00322478265, 0.00187828066, 0.00287719863, 0.00796787255, 0.00924970303, 0.0079495497, 0.00402623741, 0.00266476115, 0.00303730113, 0.0072723343, 0.0109406719, 0.00602228008, 0.00363281136, 0.00173828751, 0.00241928594, 0.00670030806, 0.0093205478, 0.00722937472, 0.00365829398, 0.00224343594, 0.00315208966, 0.00632885005, 0.00919441134, 0.00648346357, 0.00319382595, 0.00184916251, 0.00282236841, 0.00800649356, 0.0091157956, 0.00796491373, 0.00400918489, 0.00263494905, 0.0029839424, 0.0073484485, 0.0107573755, 0.00604147464, 0.00360148563, 0.00172403792, 0.00241649244, 0.00673024636, 0.00928327255, 0.00727142626, 0.00362406438, 0.00226293714, 0.00311301183, 0.00634954497, 0.00923104584, 0.00653099548, 0.00319983764, 0.0018608307, 0.00283905421, 0.00800653361, 0.00921443198, 0.00808105059, 0.00399271399, 0.00265380251, 0.00301746279, 0.00730248075, 0.0108601563, 0.00608631968, 0.00360646658, 0.00170755212, 0.00240955921, 0.00669309823, 0.00928068068, 0.00727186678, 0.0036473244, 0.00223885407, 0.00313456333, 0.00633214321, 0.00931798108, 0.00650260225, 0.00315793511, 0.00184348482, 0.00286388746, 0.00799735542, 0.00929283351, 0.00806209911, 0.00399260782, 0.0026312035, 0.0030215974, 0.00725814095, 0.0109619908, 0.00607619155, 0.00362787489, 0.00170513312, 0.00241331966, 0.00661788089, 0.00926804915, 0.00722817332, 0.00365487719, 0.00223694067, 0.00313902716, 0.00627566548, 0.00930077303, 0.0064570778, 0.00320692034, 0.00183417532, 0.00288765272, 0.00796185154, 0.0092587173, 0.00799776055, 0.00399157126, 0.00262115151, 0.00306580332, 0.00728702825, 0.0109142177, 0.00597623503, 0.00363807916, 0.00169584912, 0.0024600774, 0.00669287285, 0.00941717904, 0.0071212328, 0.00365756755, 0.00220811018, 0.00318608899, 0.0062905848, 0.00937662274, 0.00636275997, 0.00317608984, 0.00179973815, 0.0029096317, 0.00796851609, 0.00942646246, 0.0078165913, 0.00399812823, 0.00257557374, 0.00304593169, 0.00724053616, 0.0111250039, 0.00586952129, 0.00365504017, 0.00166560058, 0.0024339268, 0.00668014819, 0.00945945177, 0.00708541647, 0.00364682521, 0.0021985455, 0.003186872, 0.00628479896, 0.00949274562, 0.00633994816, 0.00313801621, 0.00180925301, 0.00295458571, 0.00795346964, 0.00943979435, 0.00781997945, 0.00387316756, 0.00255478686, 0.00314408331, 0.00722031808, 0.0111481547, 0.00587969739, 0.00356395124, 0.0016643845, 0.00248138304, 0.00670538982, 0.00943495706, 0.00709167263, 0.00353825255, 0.00219228328, 0.00322108297, 0.00626340229, 0.00936712231, 0.00632827682, 0.00306954235, 0.00180492515, 0.00299183466, 0.00793750677, 0.00945018884, 0.00782981142, 0.00381083903, 0.00257514627, 0.00318163331, 0.00732852425, 0.0110804662, 0.00593591481, 0.00350658107, 0.00168138195, 0.00250326539, 0.0067303963, 0.00956063159, 0.00713073276, 0.00349069829, 0.002216761, 0.00326178456, 0.00627448782, 0.00949489418, 0.00631966256, 0.00305261556, 0.00180381024, 0.00301215169, 0.0079518538, 0.00958548486, 0.00780379912, 0.00382567011, 0.00263791415, 0.00317530334, 0.007264263, 0.0114147868, 0.00592529727, 0.00350686116, 0.00172647543, 0.00252705021, 0.00671399944, 0.00966698863, 0.00703141745, 0.00347359269, 0.00223875395, 0.00327958935, 0.00623283302, 0.00962753501, 0.00630033063, 0.00305132149, 0.00183483446, 0.00301703275, 0.00797407143, 0.00960362889, 0.00779466284, 0.00380157819, 0.00259457994, 0.00319489674, 0.00722057791, 0.011324239, 0.00585739734, 0.00344740064, 0.00168456731, 0.00254694535, 0.00666772155, 0.009597525, 0.00702263322, 0.00346701941, 0.00219034869, 0.00328764529, 0.00620298786, 0.00965460297, 0.00625512702, 0.00305304537, 0.00179991813, 0.00303374534, 0.00786432251, 0.00963057671, 0.00775802555, 0.00381670869, 0.00258824788, 0.00319651747, 0.00720428815, 0.0114191743, 0.00588341895, 0.00347908377, 0.00168127939, 0.00252702599, 0.00669611664, 0.00978672691, 0.00706700049, 0.00350032514, 0.00218523759, 0.00326540624, 0.00624442426, 0.00978445914, 0.00629343744, 0.00305462745, 0.00179329584, 0.00302613713, 0.00792835746, 0.00977433659, 0.00781323854, 0.00384372682, 0.00259581814, 0.00319446553, 0.00727270637, 0.0116452575, 0.00589455152, 0.00350429234, 0.00168450491, 0.00252266484, 0.00665730378, 0.00985132717, 0.00708519528, 0.00352962827, 0.00220842753, 0.00326150842, 0.00624174438, 0.00990353338, 0.00628899597, 0.00306974375, 0.0018052404, 0.00300488574, 0.00792651158, 0.0100478139, 0.00782660581, 0.00379919866, 0.00259374129, 0.00319897663, 0.00715553155, 0.0118760802, 0.00587636977, 0.0034686639, 0.00166837941, 0.00254798378, 0.00659962744, 0.0100908391, 0.00705651101, 0.00350633124, 0.00218441617, 0.00328821084, 0.00617289869, 0.0100128427, 0.00627310248, 0.00308987428, 0.00178701361, 0.00300628878, 0.00781576335, 0.00981082674, 0.00775626674, 0.0039067436, 0.00256424421, 0.00316590071, 0.00717839785, 0.0116011668, 0.0058868872, 0.00362719223, 0.0016911542, 0.00251260819, 0.0066395998, 0.00984719116, 0.00705209561, 0.00358676584, 0.00219039433, 0.00326303439, 0.00622666022, 0.00993833784, 0.00633889111, 0.00318058999, 0.00177007634, 0.0030023912, 0.00792291295, 0.00992052909, 0.00781986117, 0.00397787103, 0.00258707232, 0.0031605002, 0.00721321581, 0.0117700649, 0.00588144176, 0.00362677732, 0.00168672903, 0.00249829958, 0.00669463864, 0.00996047445, 0.00710210856, 0.00369141786, 0.00220760703, 0.00323962606, 0.00622911844, 0.00984706078, 0.00634237053, 0.0032075427, 0.00179684255, 0.00297781196, 0.00794638041, 0.00984111708, 0.00785373431, 0.0040197093, 0.00258999853, 0.00315879867, 0.00728887087, 0.0117009468, 0.00592870265, 0.00367539609, 0.00168981985, 0.00251453882, 0.00677727349, 0.00989029463, 0.0071862624, 0.00368824531, 0.00220083422, 0.0032441651, 0.00631273817, 0.00988833886, 0.00640734192, 0.00324355462, 0.00180073141, 0.00300901546, 0.00801972486, 0.00991619751, 0.00791683607, 0.00405169744, 0.00259473315, 0.00317152031, 0.00731320679, 0.0117654959, 0.00593095133, 0.00366674177, 0.00167515979, 0.00251883524, 0.00675071031, 0.00989810191, 0.00714940345, 0.00372992828, 0.00221286318, 0.00325045595, 0.00632111402, 0.00991740078, 0.00638739485, 0.0032461579, 0.0018038085, 0.00298475381, 0.00800611824, 0.00993370824, 0.00790500361, 0.00404368853, 0.00261203758, 0.00311692664, 0.00736024277, 0.0117889149, 0.00597068807, 0.00370349246, 0.00169056968, 0.00248761196, 0.00679840427, 0.00996922515, 0.00711526768, 0.00374080963, 0.00221493095, 0.00321332901, 0.00629921351, 0.00990499649, 0.00632150099, 0.00325071719, 0.00180978281, 0.00295114331, 0.0080219591, 0.00980532076, 0.00791540649, 0.00408785045, 0.00260251714, 0.00312894792, 0.00731996493, 0.011759364, 0.00594278425, 0.00367987575, 0.0016893365, 0.00248398911, 0.00682331854, 0.0100200493, 0.0071340194, 0.00372450333, 0.00221701316, 0.00321062375, 0.00636891555, 0.00992837362, 0.00638168072, 0.00324906292, 0.00179094344, 0.002968268, 0.00810325705, 0.0100381719, 0.00780922035, 0.00407020748, 0.00259692688, 0.00313584926, 0.00738430163, 0.0119046066, 0.00590067124, 0.00365855987, 0.00166061986, 0.00248446432, 0.00680033583, 0.0100354711, 0.00704915542, 0.00370382029, 0.00220865151, 0.00320135569, 0.00639518304, 0.0100691048, 0.00631192932, 0.00324191595, 0.00181848404, 0.0029566288, 0.00815014448, 0.0100855967, 0.00775160827, 0.00401651068, 0.00258775032, 0.00312937936, 0.00744633563, 0.0119505646, 0.00587981427, 0.00367093901, 0.00168964779, 0.00248641358, 0.00687997416, 0.0101003516, 0.0070956964, 0.00368685438, 0.00220390875, 0.00322591094, 0.00644940976, 0.0100558652, 0.00633015158, 0.00323623093, 0.00180393213, 0.00294858241, 0.00813496765, 0.00991420913, 0.00782743841, 0.00403421279, 0.00258471444, 0.0031065247, 0.00744841853, 0.0118129756, 0.00587368524, 0.00367029756, 0.00168305705, 0.00245976285, 0.00686318986, 0.00996831618, 0.00702510402, 0.00369877345, 0.00221736636, 0.00317972107, 0.00641303556, 0.0100375358, 0.00626359787, 0.0032279538, 0.00183302397, 0.00297228992, 0.00816022698, 0.0100828167, 0.0077997325, 0.00402523344, 0.00263910368, 0.00313552888, 0.00738520687, 0.0118641397, 0.00586469891, 0.00367083959, 0.00171460724, 0.00246564811, 0.00683481898, 0.0100092702, 0.00706260791, 0.00371088111, 0.00223862077, 0.00317716785, 0.00639160257, 0.00986372959, 0.00631958991, 0.00322002219, 0.00182572927, 0.00293455552, 0.00803601556, 0.00989456475, 0.00778575102, 0.00401582383, 0.00262924354, 0.00309677073, 0.00732830912, 0.0117222285, 0.00586093543, 0.00366336387, 0.00170343998, 0.00246804859, 0.00679176487, 0.00999893248, 0.00704302313, 0.00369854481, 0.00223383517, 0.003196212, 0.00635314966, 0.0100049432, 0.0063228379, 0.00322758546, 0.00182863395, 0.00296006328, 0.00804565754, 0.00991460215, 0.00781807769, 0.00402071141, 0.00261667534, 0.00311978883, 0.0073415027, 0.011748991, 0.00587927317, 0.00365387346, 0.00169453793, 0.00249093445, 0.00682495348, 0.00998019613, 0.00705434289, 0.00368398963, 0.00220395718, 0.00319864997, 0.00637142686, 0.00991272088, 0.0063225436, 0.00322339754, 0.00181010761, 0.00296146842, 0.00808569137, 0.00999465119, 0.00778035261, 0.00400792854, 0.00260585686, 0.00312911021, 0.00736467121, 0.0118101714, 0.00590603519, 0.0036501498, 0.00170521031, 0.002512865, 0.00683945511, 0.010043039, 0.00711198803, 0.00365434214, 0.00221317029, 0.00321696745, 0.00636315672, 0.0100621767, 0.00633875281, 0.00321209501, 0.0018254529, 0.00296980655, 0.00807090197, 0.0100243771, 0.00782189704, 0.00397801865, 0.00263079023, 0.00311947032, 0.00738626951, 0.0119447792, 0.00587765686, 0.00363503839, 0.00169996638, 0.00247152522, 0.00682773674, 0.0100837117, 0.00708503742, 0.00365684321, 0.00221573934, 0.00319130416, 0.00641789008, 0.0100756418, 0.0063554137, 0.00319169997, 0.00181038328, 0.0029413274, 0.00808374863, 0.0099859843, 0.00787133537, 0.00402186299, 0.00259574549, 0.00310262875, 0.00740451692, 0.011940253, 0.00593174389, 0.00364385475, 0.00167803641, 0.00248211971, 0.00685106777, 0.0100661004, 0.00715309009, 0.00367503986, 0.00220693205, 0.00321211643, 0.00644034753, 0.0100601055, 0.00643602572, 0.00320406538, 0.00182389654, 0.00297075836, 0.00813395157, 0.00997111201, 0.00794838741, 0.00402688188, 0.00261070835, 0.00312719354, 0.00745000225, 0.0118727405, 0.00599315297, 0.00369193358, 0.00168262038, 0.00249020709, 0.00685903337, 0.0100130131, 0.00720672728, 0.00374173396, 0.00220309757, 0.00317441113, 0.00642466545, 0.00999650173, 0.0064378283, 0.00326095987, 0.00181197643, 0.00291914842, 0.00812352542, 0.00997009687, 0.00800599344, 0.00408468349, 0.00257040351, 0.00307385111, 0.00745506678, 0.0117921205, 0.00595985353, 0.00369302486, 0.00165733276, 0.00243772171, 0.00680601317, 0.00994942058, 0.00715693226, 0.00373629504, 0.00217164261, 0.00315594533, 0.00639093947, 0.00985534955, 0.00641591428, 0.00328912074, 0.00179939461, 0.00293712225, 0.00804716442, 0.00998063013, 0.00797660649, 0.00416254019, 0.00256851409, 0.00308876671, 0.00735109998, 0.0118414331, 0.00596632948, 0.00374117587, 0.00165222737, 0.00246723276, 0.0068070218, 0.0100317867, 0.00718240207, 0.00376984919, 0.00217654998, 0.00317460159, 0.00633010315, 0.00987628754, 0.00638975855, 0.00327372272, 0.00179005519, 0.00292477035, 0.00801744498, 0.0098996954, 0.00786642078, 0.00411316892, 0.00254511507, 0.00306932465, 0.0073544858, 0.0117018623, 0.00591408461, 0.00372544117, 0.00164350262, 0.00245632883, 0.00675716484, 0.00997284055, 0.00712726358, 0.00377078005, 0.00217366032, 0.00316049112, 0.00631232746, 0.00985078979, 0.0063895341, 0.00331486971, 0.00177969388, 0.00291746948, 0.0079630157, 0.00992200896, 0.00783750601, 0.00416744733, 0.00254559657, 0.00306297583, 0.00728064682, 0.0117556807, 0.00587401958, 0.00376614369, 0.00162771775, 0.00239759055, 0.00667943852, 0.00999527983, 0.00708236778, 0.00375701417, 0.00214900565, 0.0031124698, 0.00625444856, 0.00989880785, 0.00629818114, 0.00328597659, 0.00176684815, 0.00287776766, 0.00790321454, 0.00988161936, 0.00781055866, 0.00412705587, 0.00254580472, 0.00303191552, 0.00723938877, 0.0117475791, 0.00588927604, 0.00373876281, 0.00163645903, 0.00240491237, 0.00674145389, 0.00990130752, 0.00711781159, 0.00376637443, 0.00214999146, 0.00312114926, 0.00627196766, 0.00980610494, 0.00635221042, 0.00327976397, 0.00177605578, 0.00290683331, 0.00801014341, 0.0100486157, 0.00787444133, 0.00411560712, 0.00253655878, 0.00307280803, 0.00736698322, 0.0118771326, 0.00592192169, 0.00374234188, 0.00164122181, 0.00245802011, 0.00676739402, 0.0101679843, 0.00719358353, 0.00376764312, 0.00216634246, 0.00314372196, 0.00629285304, 0.0101396441, 0.00640504342, 0.00328487461, 0.00179128535, 0.00289814058, 0.00801605731, 0.0102086738, 0.00796719454, 0.00411812076, 0.00256192591, 0.00307889516, 0.00730925892, 0.012003324, 0.00601679645, 0.00370809622, 0.00165672135, 0.00245574443, 0.00679278793, 0.0101571139, 0.00720418477, 0.00373065146, 0.00216575596, 0.00316288369, 0.00629774807, 0.0100601818, 0.00644426933, 0.00326245278, 0.0017803465, 0.0029452478, 0.00798189081, 0.0100508491, 0.00793713424, 0.00414003432, 0.0025699758, 0.00309917959, 0.00735485787, 0.0119398842, 0.00600164477, 0.00373566104, 0.00166040065, 0.0024712747, 0.00675976416, 0.010058606, 0.00722956285, 0.00377468183, 0.00217923056, 0.00316727511, 0.00630042842, 0.00996833574, 0.00644475222, 0.00328769395, 0.00178699743, 0.00292469119, 0.00795120746, 0.010006737, 0.00799133629, 0.00414253958, 0.0025691078, 0.00310668163, 0.00727218343, 0.0118283099, 0.00601159688, 0.00374384248, 0.00165655755, 0.00246352004, 0.00672846753, 0.00996755343, 0.00724628661, 0.00377546344, 0.00218306947, 0.00317685842, 0.00632030005, 0.00984467752, 0.00644009747, 0.00328282383, 0.00179037743, 0.00293268636, 0.00796812121, 0.00989641994, 0.00797934644, 0.00415976625, 0.00256045791, 0.00310844672, 0.00729054073, 0.0118384752, 0.00608667685, 0.00376019068, 0.00165662996, 0.00248244824, 0.0067031798, 0.00994001795, 0.0072009773, 0.00377511373, 0.00216514687, 0.00317170564, 0.00623957347, 0.00987966452, 0.00642149057, 0.00328724063, 0.00178193161, 0.00293618138, 0.00795811694, 0.00994232204, 0.00797146186, 0.00414063223, 0.00255991984, 0.00309953769, 0.00728352461, 0.0118556181, 0.00603231834, 0.00374191208, 0.00166471733, 0.00246501481, 0.00672320882, 0.00996821839, 0.00722844433, 0.0038077666, 0.00218763552, 0.00315410388, 0.00626566121, 0.00990584772, 0.00642668596, 0.00330094411, 0.00180102722, 0.00291253021, 0.00792297348, 0.00992596336, 0.00794454943, 0.00414610934, 0.00256239856, 0.0030937104, 0.00728371739, 0.0118897082, 0.00599371549, 0.00374803157, 0.00165816676, 0.0024539486, 0.00672558555, 0.0100623956, 0.00716409413, 0.00378805515, 0.00217671366, 0.00314838183, 0.00624502217, 0.00991592091, 0.00642842939, 0.00330573879, 0.00179850531, 0.00291059585, 0.00791206025, 0.00990941655, 0.00794475898, 0.00413614558, 0.00256310077, 0.00308621605, 0.0072241067, 0.01177321, 0.00600523455, 0.00375013682, 0.00165955746, 0.00246964954, 0.00668439595, 0.0100328755, 0.00720080966, 0.0038142344, 0.00218743132, 0.00314250006, 0.0062325499, 0.0098814182, 0.00642937003, 0.00329510216, 0.00180273806, 0.002921395, 0.00793057028, 0.0100473445, 0.00789357536, 0.00414140336, 0.00255617336, 0.00308728148, 0.00724918535, 0.0118931876, 0.00595902605, 0.00372464117, 0.001645896, 0.00245821755, 0.00666341791, 0.0100949071, 0.00709777232, 0.00375880487, 0.00217643823, 0.00315574743, 0.0061989557, 0.00988442823, 0.00635431753, 0.0032694051, 0.00178563513, 0.00290034455, 0.00782023836, 0.00995121524, 0.00781927723, 0.00411708094, 0.0025512327, 0.00307788514, 0.00721634086, 0.0119149024, 0.0059170397, 0.00372778508, 0.00164584513, 0.00248606014, 0.00664984155, 0.010037167, 0.00711016916, 0.0037868314, 0.00216590636, 0.00317467074, 0.00618216442, 0.00992509723, 0.00638350379, 0.00330887758, 0.00177407556, 0.00292491936, 0.00784730725, 0.00995375216, 0.00793722831, 0.00414851261, 0.00254671206, 0.00309376279, 0.00719905831, 0.0118780453, 0.00599591993, 0.00376741402, 0.0016407806, 0.00245843269, 0.00660006795, 0.0100641018, 0.00710796798, 0.00378636573, 0.00216039456, 0.00312361866, 0.006136565, 0.00993742701, 0.00639728596, 0.00328986323, 0.0017730894, 0.00291773863, 0.00783854723, 0.0100664906, 0.0079049198, 0.0041558235, 0.00253652851, 0.00309104659, 0.00715866638, 0.0119662955, 0.00594114466, 0.00373736396, 0.00163635775, 0.00247545703, 0.00661617937, 0.0101415394, 0.00710222637, 0.00378454942, 0.00216810149, 0.00317591033, 0.00618009595, 0.0100286426, 0.00638948288, 0.00333797582, 0.00177303702, 0.00291798683, 0.00782424584, 0.0100449398, 0.00787762366, 0.00417740457, 0.00253089098, 0.00308925565, 0.00718425168, 0.0119568789, 0.00596484169, 0.0037783233, 0.00163570326, 0.00246896106, 0.0066261678, 0.0101372227, 0.00714694289, 0.00379842659, 0.00213890523, 0.00315239956, 0.00616801251, 0.0100531792, 0.00641861372, 0.00331206014, 0.00176323461, 0.0029154534, 0.00787136052, 0.0101098819, 0.00793197379, 0.00417015143, 0.00251969066, 0.0030792437, 0.00724479835, 0.0119586578, 0.00600965461, 0.00379423541, 0.00162646465, 0.00245351926, 0.00666475948, 0.0101543376, 0.00717091141, 0.00383039797, 0.0021367711, 0.00314218318, 0.00618758658, 0.00998965651, 0.00641402043, 0.00332815805, 0.0017561987, 0.00291785784, 0.00790430047, 0.0100499159, 0.00794140436, 0.00416306453, 0.00249080639, 0.00309419096, 0.00729649654, 0.0119397771, 0.00599260721, 0.0037941183, 0.00161674235, 0.00246778666, 0.00669213105, 0.0100453431, 0.0072050076, 0.00384686491, 0.00214313087, 0.00319332699, 0.00625565136, 0.0100090727, 0.0064550275, 0.00335235684, 0.00176635454, 0.00295675523, 0.00797064696, 0.0100137508, 0.00799103267, 0.00418851804, 0.00251006405, 0.00313162501, 0.00731572509, 0.0118830549, 0.00603778753, 0.00378673454, 0.0016306187, 0.00249927538, 0.00671635009, 0.0100119272, 0.00722357258, 0.00380810304, 0.00213654432, 0.00318027753, 0.00623562234, 0.00980773848, 0.00642646756, 0.00333363866, 0.00175433641, 0.00293058599, 0.00781696476, 0.00986571517, 0.00795525592, 0.00417963881, 0.0025172662, 0.00311274524, 0.00718650734, 0.0117155304, 0.00602526357, 0.00377816171, 0.00162905524, 0.00248585315, 0.00664341217, 0.00995365437, 0.0071939351, 0.00381757156, 0.00214405195, 0.00318985735, 0.00613236707, 0.00975707173, 0.00647466118, 0.0033440222, 0.00176530634, 0.00295393984, 0.00776819279, 0.00983393192, 0.00799526367, 0.00418380508, 0.00251126545, 0.0031268443, 0.00713708624, 0.0117075592, 0.00598179316, 0.00375688728, 0.00162152445, 0.00250254851, 0.00654285913, 0.00995304342, 0.00715516647, 0.00377601385, 0.00213721255, 0.00317851524, 0.00610722182, 0.00977389794, 0.0064232829, 0.00328965206, 0.00175536622, 0.00295605976, 0.00777995493, 0.00982864946, 0.00797341205, 0.0041463417, 0.00250980351, 0.00311952387, 0.00716593303, 0.011775163, 0.00603206642, 0.00374835194, 0.00162033923, 0.00248102657, 0.00656276615, 0.00997624453, 0.00719678495, 0.00377623131, 0.00214085612, 0.00316760503, 0.00609242031, 0.00991327688, 0.00644152518, 0.00330802705, 0.00176641007, 0.00292606815, 0.00775138428, 0.00995706674, 0.00796916988, 0.00417692913, 0.00252660317, 0.00309147849, 0.00719057349, 0.0119387135, 0.00604831288, 0.00378629565, 0.0016387353, 0.00246754196, 0.0066408515, 0.0101434784, 0.00724856183, 0.00382203353, 0.00217790203, 0.00317239924, 0.00618679449, 0.0100137703, 0.00651327567, 0.00334080425, 0.00179210992, 0.00293543469, 0.00781474262, 0.00995080825, 0.00808286201, 0.00419680169, 0.00257338793, 0.00311307539, 0.00723047741, 0.0118764564, 0.00610941602, 0.0038101112, 0.00165104179, 0.00247290661, 0.00664093299, 0.00997588225, 0.0072761979, 0.00384473149, 0.00218204991, 0.00316379452, 0.00616181549, 0.00983983558, 0.00650562346, 0.00333199627, 0.00179258932, 0.00294092461, 0.00781100616, 0.00995958596, 0.00804749131, 0.00419153459, 0.00255539338, 0.00309513113, 0.00719941966, 0.0118791806, 0.00608791411, 0.00381778018, 0.00165024656, 0.00247002323, 0.00661789346, 0.0100399666, 0.00727641582, 0.00382752181, 0.00218775915, 0.00316069857, 0.00613533147, 0.0099002691, 0.00652578706, 0.00334219378, 0.00179637235, 0.00292979903, 0.00780823827, 0.0100175804, 0.00805773772, 0.004161736, 0.0025537312, 0.00308572035, 0.00720720785, 0.0118829822, 0.00609349459, 0.00376586034, 0.00163645274, 0.00247052102, 0.00661065942, 0.0100292573, 0.00728988834, 0.00381099503, 0.00217751344, 0.00315046846, 0.006131995, 0.00996274967, 0.0065848818, 0.0033612377, 0.0017852477, 0.00292319851, 0.00781430025, 0.00998599268, 0.00808690768, 0.00420020707, 0.00254405127, 0.00308566727, 0.00718230708, 0.0118126757, 0.00612099096, 0.00377745461, 0.00163332466, 0.00246632588, 0.00661416398, 0.010015226, 0.00725901825, 0.00380249205, 0.00216378644, 0.00315396278, 0.00612412533, 0.0099152429, 0.00651369523, 0.00332711102, 0.00178388529, 0.00292499433, 0.0078502195, 0.00993926078, 0.00807363074, 0.00416215044, 0.0025512767, 0.00309406011, 0.00726524694, 0.0118777817, 0.00616955012, 0.00378971291, 0.00163855264, 0.00246698176, 0.00665969495, 0.0100696646, 0.00733090425, 0.00383931794, 0.00218443875, 0.00316647254, 0.00618946971, 0.0100157922, 0.00658819871, 0.00337971398, 0.00179628935, 0.0029306598, 0.00785620511, 0.0100107733, 0.00811090972, 0.00420804229, 0.00255313865, 0.00310880295, 0.007236253, 0.0118824905, 0.00612651929, 0.00381962699, 0.00163518731, 0.00247883378, 0.00662698457, 0.0100554153, 0.00729453377, 0.00385541841, 0.00216773222, 0.00316991517, 0.00616122596, 0.00994845387, 0.00655521918, 0.00338739203, 0.00177211745, 0.00293174945, 0.00780453766, 0.00999573246, 0.00808156934, 0.00422223099, 0.00254640798, 0.00308426796, 0.00722561451, 0.0119120963, 0.00611358415, 0.00382192619, 0.00163005991, 0.00246862485, 0.0066380552, 0.0100440411, 0.00730750524, 0.00384387677, 0.00217174366, 0.00315842754, 0.00616073003, 0.00995504018, 0.00655448576, 0.00337270577, 0.00178045989, 0.00292685605, 0.0078155864, 0.0099208476, 0.00805665832, 0.00417739665, 0.00254408107, 0.0030980485, 0.00723040523, 0.0118833631, 0.00615128595, 0.00380329811, 0.00163358508, 0.00247033103, 0.00661293557, 0.0100148283, 0.00731774373, 0.00385332201, 0.00217687525, 0.00316231512, 0.00615877053, 0.00995139498, 0.00653662579, 0.00336579187, 0.00178417563, 0.0029385793, 0.00781654101, 0.0100624245, 0.00805159099, 0.00420780852, 0.00255228137, 0.00310755009, 0.00722273858, 0.0119453911, 0.00609705551, 0.00379351107, 0.00162933522, 0.00247668289, 0.00661703153, 0.0100280074, 0.00729373004, 0.00383832632, 0.00216124509, 0.0031719543, 0.00618044753, 0.0100025069, 0.00653944165, 0.00336231128, 0.00177587918, 0.00293745752, 0.00788162369, 0.0100530433, 0.00811206829, 0.00418516481, 0.00255172676, 0.00310738757, 0.00728604244, 0.0119944382, 0.00615773257, 0.00380141218, 0.00163226202, 0.0024920865, 0.00670028524, 0.01005645, 0.0073715006, 0.00385404518, 0.00218531, 0.00317263114, 0.00624664687, 0.00997030735, 0.00658918452, 0.00337647763, 0.00178885518, 0.00295677641, 0.0079284953, 0.00999553967, 0.00819659699, 0.00420434168, 0.00256612338, 0.00312171155, 0.00737950858, 0.0118995151, 0.00619385857, 0.00380890607, 0.00164485339, 0.00250460627, 0.00673930207, 0.0100704459, 0.00743121142, 0.00387935061, 0.00217799842, 0.00319215958, 0.00631371886, 0.00997250527, 0.00667065242, 0.00339606521, 0.00179857702, 0.00296707451, 0.00795882381, 0.0100905299, 0.00824704953, 0.00421772385, 0.00257488666, 0.00313142687, 0.00735739619, 0.0119705247, 0.00620911689, 0.00382397836, 0.00165061257, 0.00250198459, 0.00675009564, 0.0101281265, 0.00741450163, 0.00384065346, 0.00219478086, 0.00319326902, 0.00628085947, 0.010045425, 0.00663850224, 0.0033981395, 0.00180492678, 0.00296667102, 0.00796581805, 0.0101246284, 0.00817801058, 0.00421909709, 0.00257534604, 0.00312074414, 0.00734819146, 0.0121118594, 0.00619473681, 0.003820888, 0.00165896979, 0.00249221688, 0.00675339904, 0.0101638129, 0.00738878129, 0.0038580948, 0.00220019789, 0.00319343596, 0.0062846737, 0.0101464326, 0.00664927717, 0.00337788486, 0.00180234795, 0.00295803766, 0.00796403363, 0.0101974774, 0.00817916263, 0.00421441533, 0.00258036889, 0.00310717802, 0.00736797648, 0.0122292591, 0.00617725588, 0.00383272581, 0.00166343874, 0.00249449513, 0.00680817897, 0.0102146361, 0.00743296975, 0.00389049994, 0.00219368399, 0.00318874, 0.0063122469, 0.0100948699, 0.00665283063, 0.00342245027, 0.00181623688, 0.00295920251, 0.00798694417, 0.010214217, 0.00819113571, 0.00424452685, 0.00259163859, 0.00311966124, 0.00735693006, 0.0122410208, 0.00619843602, 0.00385536696, 0.00166560838, 0.00250476971, 0.00676944666, 0.0102539137, 0.00735717732, 0.00388157158, 0.00219288655, 0.0032034379, 0.00630062213, 0.0101929354, 0.0066203922, 0.00341607747, 0.00179672195, 0.00298676407, 0.00801375229, 0.0101957256, 0.00814799778, 0.00424448634, 0.00256825006, 0.00313321641, 0.00739448005, 0.0120793236, 0.00616479805, 0.00384099968, 0.00165571866, 0.00250019087, 0.00681769429, 0.010169019, 0.00736828055, 0.00389457634, 0.00218169275, 0.00318937073, 0.00629710313, 0.0100556333, 0.00659496151, 0.00340869278, 0.00180056831, 0.00295890402, 0.00797658414, 0.0100910859, 0.00815865677, 0.00423630513, 0.00256621977, 0.00311719324, 0.00738147134, 0.0120473411, 0.00618800847, 0.00385080976, 0.00165905291, 0.00250282977, 0.00679739006, 0.0101446612, 0.00737635512, 0.00387617899, 0.0021968442, 0.00320289005, 0.00636998378, 0.0100212218, 0.00662824884, 0.00339684798, 0.00180102454, 0.00297676981, 0.00810434576, 0.0101283463, 0.00821760204, 0.00421561394, 0.00257388526, 0.00312485616, 0.00747324899, 0.0120866057, 0.00628825929, 0.00383003429, 0.00166562339, 0.00251028617, 0.0068781008, 0.0101277437, 0.00752887968, 0.00389269763, 0.00220598513, 0.00319730164, 0.0063836067, 0.0100653498, 0.00669540605, 0.00338735175, 0.00180540455, 0.00296533294, 0.00803960022, 0.0100941649, 0.00824037567, 0.00421434734, 0.00256813038, 0.00311255013, 0.00745092891, 0.0121320849, 0.00621900288, 0.00383515842, 0.00165660935, 0.00250989664, 0.00683757942, 0.0102093052, 0.00740160607, 0.00388248079, 0.00219882466, 0.00320254592, 0.00634841574, 0.0100719286, 0.00667182496, 0.00340939756, 0.0018087012, 0.00296561676, 0.00805132091, 0.0101319803, 0.00822699629, 0.00424987031, 0.00258898619, 0.00312794, 0.00743329991, 0.0120554492, 0.00624057837, 0.00385497161, 0.00165803509, 0.00250345841, 0.00685607828, 0.0101669552, 0.00742497342, 0.00389861502, 0.00220601982, 0.00319986325, 0.0063692145, 0.0101432577, 0.00669599604, 0.00341700949, 0.00180985604, 0.00295319548, 0.00806008559, 0.0102208182, 0.0082188854, 0.00423209183, 0.00261195819, 0.00310140382, 0.00744153699, 0.0121797938, 0.00625575008, 0.00385729037, 0.00165817083, 0.00249303505, 0.00680311583, 0.0102372505, 0.00745289354, 0.00388249359, 0.00221668393, 0.00317760254, 0.00635776296, 0.0101213604, 0.00666054338, 0.00336928573, 0.00180853927, 0.0029193284, 0.00800680369, 0.0101565523, 0.00821121223, 0.0041901432, 0.00259265699, 0.00308455876, 0.00742845703, 0.0121351378, 0.00622272491, 0.00385158579, 0.00166547997, 0.00248011458, 0.00681019481, 0.0102848932, 0.00743905781, 0.00388240116, 0.00220539421, 0.00316129043, 0.00632695248, 0.0101912096, 0.00668095471, 0.00341138593, 0.00181113242, 0.00293050939, 0.00799640734, 0.0102217067, 0.00818032399, 0.00421350263, 0.00259153638, 0.00308690267, 0.0074052359, 0.0122018848, 0.00622250699, 0.00383336656, 0.00166536262, 0.0024829451, 0.00676523801, 0.0102410009, 0.00739549939, 0.00388094084, 0.00221655867, 0.00316882413, 0.00631603971, 0.0102085778, 0.00668564625, 0.00341147976, 0.00181955961, 0.00294812839, 0.00799080636, 0.0102561014, 0.00824593473, 0.00426496472, 0.00260235346, 0.00310349627, 0.00737771345, 0.0121967476, 0.00625840575, 0.00386689208, 0.00166735367, 0.00247648708, 0.00675400998, 0.0101760821, 0.00742316758, 0.00388882565, 0.00221717334, 0.00315423612, 0.00628357753, 0.01012123, 0.00662372727, 0.00338405324, 0.00182493415, 0.00291265198, 0.00794915389, 0.0101703014, 0.00819988083, 0.00425004028, 0.00263094064, 0.00307303015, 0.00737005193, 0.0121564213, 0.00629075477, 0.00388603774, 0.00168472785, 0.00246618409, 0.00674328394, 0.0102143371, 0.00745883305, 0.00391388685, 0.00223579817, 0.00315259164, 0.00629043905, 0.0101037882, 0.00669404352, 0.00343000144, 0.00183741434, 0.00292059872, 0.00798102655, 0.0101601444, 0.00824726094, 0.00426553562, 0.00262516155, 0.00307138427, 0.00734563824, 0.0121194106, 0.00633042678, 0.00389210018, 0.00168890087, 0.00247536274, 0.00674744323, 0.0102277426, 0.00747133279, 0.00390599435, 0.00224406156, 0.00315999216, 0.00630324101, 0.0100949463, 0.00668529747, 0.00343295792, 0.00183491199, 0.00292282598, 0.00800498109, 0.0102123274, 0.00828302745, 0.00427369354, 0.00261922041, 0.00310001802, 0.00738547975, 0.0120985731, 0.00627783081, 0.00390183274, 0.00168460421, 0.00247961213, 0.00677757617, 0.0101898247, 0.00750049343, 0.00392547017, 0.002234424, 0.00317075313, 0.0063014403, 0.0100610852, 0.0067405533, 0.00342960353, 0.00183509465, 0.00293121999, 0.00796828046, 0.010122925, 0.00827055331, 0.00425207848, 0.00262226653, 0.0031002583, 0.00738695869, 0.0120994002, 0.00626397179, 0.00386850163, 0.00167368213, 0.00248814211, 0.00676670531, 0.0101539074, 0.00746638374, 0.00390456966, 0.00222633663, 0.00318130082, 0.00633707223, 0.0100796614, 0.00669785496, 0.00342156203, 0.00183200545, 0.00294383406, 0.0079949582, 0.0102021759, 0.00823644921, 0.00425117975, 0.00262360391, 0.00309834583, 0.00738026341, 0.0121013308, 0.00628249068, 0.00386578473, 0.00169009494, 0.00249013375, 0.00677341316, 0.0101750493, 0.00748892268, 0.00391563633, 0.00223035226, 0.00317557808, 0.00628216937, 0.0100870486, 0.0066746478, 0.00342521258, 0.00182406162, 0.00293231313, 0.00794705655, 0.0101154316, 0.00820507854, 0.00424157502, 0.00261532678, 0.00310821179, 0.00736574503, 0.0121259829, 0.00625588046, 0.00386818172, 0.00168169965, 0.00249257823, 0.00672738114, 0.0101998663, 0.00747183105, 0.00389872584, 0.00223952299, 0.00319518382, 0.00630838331, 0.0101241777, 0.00671930891, 0.0034270396, 0.00185086101, 0.00293935998, 0.0079709487, 0.0101735517, 0.00824308582, 0.00426749047, 0.00263811229, 0.00310768303, 0.00737321004, 0.01212628, 0.00628651679, 0.00386962062, 0.00169910898, 0.00249535521, 0.00674445881, 0.0101984115, 0.00748111214, 0.00390262948, 0.00224745506, 0.00318951951, 0.00630776491, 0.0101080686, 0.00671667419, 0.00341697363, 0.00183605147, 0.00294903154, 0.00798029825, 0.0101851113, 0.00828453526, 0.00424355967, 0.00264170021, 0.00311847124, 0.00735429814, 0.0121240299, 0.00628245017, 0.0038607181, 0.00169672864, 0.00249878061, 0.00674574357, 0.0102225486, 0.00748218177, 0.00388843031, 0.00224208506, 0.00318232039, 0.00629285304, 0.0101446658, 0.00673942035, 0.00340905227, 0.00184409204, 0.00292989356, 0.00796349067, 0.0102240313, 0.0082958648, 0.00423438102, 0.00262199226, 0.00311477017, 0.0073923599, 0.0122139938, 0.00627156347, 0.00385674648, 0.001683902, 0.00249230699, 0.00678418111, 0.0102143707, 0.00749250362, 0.00389236654, 0.00224368344, 0.00317099108, 0.00629531126, 0.01015813, 0.00670853537, 0.00338738039, 0.00184761488, 0.00291776611, 0.00798789971, 0.010306539, 0.00828889292, 0.00421425141, 0.0026441752, 0.00308192056, 0.00746902078, 0.012217883, 0.00630567083, 0.00384715339, 0.00170217233, 0.00247837626, 0.00677179033, 0.0102760829, 0.00751324324, 0.00388826639, 0.0022466518, 0.00316915615, 0.0063217408, 0.0101649556, 0.00676220469, 0.00340954191, 0.00184696971, 0.00294420915, 0.00798217766, 0.0102666738, 0.00830228161, 0.00424549356, 0.00264142128, 0.00311435247, 0.00739443116, 0.0121990619, 0.00632079737, 0.00385723729, 0.00169826392, 0.00249271467, 0.00674094632, 0.0102576939, 0.00753401546, 0.00390678598, 0.00226145843, 0.00319467648, 0.00630589155, 0.0101219527, 0.0067772991, 0.00342298346, 0.00184931827, 0.00295016705, 0.00795645267, 0.0101753473, 0.00832515862, 0.00423769187, 0.00263575721, 0.00310202409, 0.00735520292, 0.0121381776, 0.00633150106, 0.00386988884, 0.00169258926, 0.00248617586, 0.00670264754, 0.0101943454, 0.00754225999, 0.00390115078, 0.00224437308, 0.00317577273, 0.00627781311, 0.010033614, 0.00673764572, 0.00342612457, 0.00184802129, 0.00294754258, 0.00791411009, 0.0101365866, 0.00821336266, 0.00424551778, 0.00265322486, 0.00311777391, 0.00736910384, 0.0119744577, 0.00626786193, 0.0038691205, 0.00171729305, 0.00249698921, 0.00672471477, 0.0100412704, 0.00748774642, 0.0039425185, 0.00227728509, 0.0032021529, 0.00630613649, 0.00996672548, 0.00674819713, 0.00346063823, 0.00188662542, 0.00296981935, 0.00797301996, 0.0100405468, 0.0082922494, 0.00428150687, 0.0026861669, 0.00314245815, 0.00739971781, 0.0119979596, 0.00633545872, 0.00389904645, 0.00172713143, 0.00250545703, 0.00673829764, 0.0101062022, 0.00754813058, 0.00395948533, 0.00228451192, 0.00321086776, 0.00628818572, 0.0099881636, 0.00679811137, 0.00345905824, 0.00188037194, 0.00297061424, 0.00796040148, 0.0100210505, 0.00842881668, 0.0043097781, 0.00270186248, 0.0031664758, 0.00738585414, 0.0119577283, 0.00641495688, 0.00391355949, 0.00174880249, 0.00256587681, 0.00675796857, 0.0100435037, 0.00755540282, 0.00402844232, 0.00231362763, 0.00330838538, 0.00631215936, 0.00991114322, 0.00672083441, 0.00350342016, 0.00188079523, 0.0030391207, 0.00793583877, 0.0100061288, 0.00823965576, 0.00431686221, 0.00267036306, 0.00315679167, 0.0073743863, 0.0118682198, 0.00629303837, 0.00390029885, 0.00170537515, 0.00250502839, 0.00673093181, 0.00998855848, 0.00749445427, 0.00394135714, 0.00226052036, 0.00319819245, 0.00629914785, 0.00987024233, 0.00675403653, 0.00344862184, 0.00186528044, 0.00297837681, 0.0079440726, 0.00995772425, 0.00834295433, 0.00431138091, 0.00267680571, 0.00314206071, 0.00742204022, 0.0119388206, 0.00634470303, 0.00393640716, 0.00171259325, 0.00251145847, 0.00674897106, 0.0099992631, 0.00755112525, 0.00398722664, 0.00229510618, 0.00321388943, 0.00632783305, 0.00995554868, 0.00678754644, 0.00349087059, 0.00188307127, 0.00295264251, 0.00801020581, 0.0100033758, 0.00831081811, 0.00433232263, 0.00268666004, 0.00311583932, 0.00743144331, 0.011951549, 0.00631267484, 0.00393817062, 0.00172332919, 0.00250446587, 0.00678131683, 0.0101214359, 0.00748610264, 0.00399656547, 0.00227753515, 0.00320390379, 0.0063454695, 0.00993746519, 0.0067819301, 0.00349470763, 0.00188120094, 0.00295067485, 0.00799481384, 0.0101026874, 0.00829871371, 0.0043349131, 0.00267667184, 0.00311002275, 0.00740861194, 0.0119915558, 0.00627968181, 0.00393401086, 0.00170132809, 0.00249460293, 0.00672386773, 0.0101167262, 0.00751206651, 0.00398395164, 0.00227693841, 0.00320184254, 0.00631914102, 0.00997683778, 0.00676301122, 0.0034704993, 0.00187502068, 0.00296909222, 0.00795558747, 0.0100087123, 0.00829711277, 0.00430933433, 0.00267354003, 0.0031342071, 0.00742938137, 0.0119803194, 0.00633543218, 0.00390885212, 0.00172395341, 0.00250242837, 0.00674868654, 0.0100704553, 0.00752712693, 0.00398212066, 0.00228700438, 0.00323232915, 0.00636094529, 0.0100202058, 0.0067820386, 0.00349864201, 0.00188749318, 0.00298288302, 0.00803085882, 0.0101245521, 0.00837939512, 0.00433847448, 0.00269625965, 0.00315630855, 0.00745649915, 0.012090602, 0.00639438303, 0.00394773483, 0.00174081943, 0.00251433207, 0.00678466307, 0.0101606008, 0.00762196397, 0.00401722826, 0.00230577099, 0.00323556643, 0.00637830375, 0.0100142574, 0.00688230386, 0.00350966514, 0.00190204766, 0.00297697657, 0.00809163693, 0.0100976527, 0.00843335316, 0.00435263384, 0.00270127528, 0.00315526151, 0.00747505995, 0.0119720576, 0.00641449168, 0.00392645132, 0.00173424685, 0.00250794925, 0.00679115066, 0.0100913811, 0.0076152687, 0.00398712046, 0.00231050816, 0.00321994559, 0.00637018541, 0.00998061989, 0.00687555689, 0.00348715694, 0.00190914061, 0.00296426029, 0.00803672615, 0.0100567061, 0.00841489621, 0.00430422416, 0.00270308671, 0.00312784431, 0.00746074226, 0.01196134, 0.00638523465, 0.00389710069, 0.00174158707, 0.00250275852, 0.00676991791, 0.0100816227, 0.00764453923, 0.00397601863, 0.00231370353, 0.00320945005, 0.00634517195, 0.0100168344, 0.00689994264, 0.00348143373, 0.00191744789, 0.00295968377, 0.00803911686, 0.00999575574, 0.00844040513, 0.00434002979, 0.00272027333, 0.0031230459, 0.00750230718, 0.0118860221, 0.0064355596, 0.00392869767, 0.00175874855, 0.00248976657, 0.00680077402, 0.0100491522, 0.00764609501, 0.00401875656, 0.00232306728, 0.00317644607, 0.00638140505, 0.0100044608, 0.00693783676, 0.00352102821, 0.00190294953, 0.00292764045, 0.00805316865, 0.0100022806, 0.00849597342, 0.00439430727, 0.00271446374, 0.00312624522, 0.00751822721, 0.0119492589, 0.00646979781, 0.00395537121, 0.00174365263, 0.0025053164, 0.00685103796, 0.0100775016, 0.00766871218, 0.00401193555, 0.00231295079, 0.00319879712, 0.00636976352, 0.00985559169, 0.00692484202, 0.00352813909, 0.00190740696, 0.00295667234, 0.00807534903, 0.0099261282, 0.00852282345, 0.00441356236, 0.00270538102, 0.00314126001, 0.00752173318, 0.0118340245, 0.00650468003, 0.00398113346, 0.00173771416, 0.00251333951, 0.00686067715, 0.0100062462, 0.00771164941, 0.00407216791, 0.00231092726, 0.00320765539, 0.00639522541, 0.00988946948, 0.00692076748, 0.00355903199, 0.00190307258, 0.00295469537, 0.00805708114, 0.009913777, 0.00848530792, 0.0043868972, 0.00269028475, 0.00310116075, 0.00748464325, 0.0118860276, 0.00646884134, 0.00395064941, 0.00173737912, 0.0024920532, 0.00681523466, 0.0100330655, 0.00763394078, 0.0040340065, 0.00229680585, 0.00317686005, 0.00636927178, 0.00995186437, 0.0068992232, 0.003527286, 0.00188452192, 0.00294457027, 0.00799536146, 0.0099657625, 0.00842480361, 0.00437611807, 0.00266330293, 0.00310976966, 0.00745412149, 0.0118486593, 0.00642993953, 0.00394918397, 0.00171470351, 0.00247084233, 0.0067974152, 0.00997019559, 0.00767143397, 0.00406410405, 0.00227239984, 0.00315707084, 0.00635176525, 0.00982910395, 0.00689939689, 0.00352500705, 0.00187970069, 0.0029385821, 0.00797660276, 0.009909641, 0.00843302161, 0.00438733445, 0.00267667067, 0.00308971829, 0.00745695503, 0.0117789861, 0.0064082616, 0.00395404687, 0.00172515935, 0.00247001485, 0.00679235067, 0.00993186049, 0.00767885707, 0.00404830044, 0.00228690123, 0.00317540299, 0.00634911703, 0.00984016899, 0.00693214219, 0.00353930355, 0.00187344803, 0.00294055254, 0.00795185752, 0.00989130419, 0.00854508299, 0.0043601729, 0.00266006379, 0.00310050277, 0.00746022677, 0.011722344, 0.00647821277, 0.00393411517, 0.00172343571, 0.0024578881, 0.00676919986, 0.00986528397, 0.00774022844, 0.00403008843, 0.00227756589, 0.00316094165, 0.00631003967, 0.00970995799, 0.00696902303, 0.00354219344, 0.00187942362, 0.0029456655, 0.00795879867, 0.0097441338, 0.00856785569, 0.00436936878, 0.00267144549, 0.0031104763, 0.00748868892, 0.0116955508, 0.00651680678, 0.00393603509, 0.00172131881, 0.0024818494, 0.00683817547, 0.00985876657, 0.00777222076, 0.0040100459, 0.00227400148, 0.00316817383, 0.00637969794, 0.00974916108, 0.00701885018, 0.00351274828, 0.00187740754, 0.00295679481, 0.00801506825, 0.00981136505, 0.00855380017, 0.00436642021, 0.0026624545, 0.00311594899, 0.00750448741, 0.0116664618, 0.00652813399, 0.00392701244, 0.00171154609, 0.00247160275, 0.00684669195, 0.00986642204, 0.00774931163, 0.00402308162, 0.00225844909, 0.0031677552, 0.00638144184, 0.00973521173, 0.00698991399, 0.00352895888, 0.001861286, 0.00294786762, 0.00806249492, 0.00979997125, 0.00854860619, 0.00437150616, 0.00263926201, 0.00311348983, 0.00751708169, 0.0117745856, 0.00648715999, 0.0039313063, 0.00170343835, 0.0024683082, 0.00686649885, 0.00988684595, 0.00771921733, 0.00400246168, 0.00225655572, 0.0031643617, 0.00638384605, 0.00980010442, 0.00694603473, 0.00349728321, 0.00187088607, 0.00294690393, 0.00803683139, 0.00987086259, 0.00853897631, 0.00435156142, 0.00265454501, 0.00311495038, 0.0075413757, 0.0117768282, 0.0064775506, 0.00394322257, 0.00171140011, 0.002486279, 0.00688100373, 0.00996657647, 0.00775121851, 0.00403848756, 0.00225077849, 0.0031901726, 0.00642918097, 0.00984640699, 0.00701603247, 0.00353133609, 0.00186781678, 0.00296434457, 0.00806204882, 0.00995653495, 0.00854287762, 0.00436994573, 0.00266059511, 0.00312287943, 0.00754924165, 0.011871499, 0.00652988208, 0.00395075465, 0.001716336, 0.00247444562, 0.0068667559, 0.00999100227, 0.00772245042, 0.00402692007, 0.00226858864, 0.00317216385, 0.00643296773, 0.00988552906, 0.00697574578, 0.00350594171, 0.0018756463, 0.00295801368, 0.00809266325, 0.00997013785, 0.00851302128, 0.00436731847, 0.0026672841, 0.00312609645, 0.00757789053, 0.0118623571, 0.00650093285, 0.00394752435, 0.00171262596, 0.00249067391, 0.00693233265, 0.0100225937, 0.0077456357, 0.00401424523, 0.00225728354, 0.00319580361, 0.00640504062, 0.00987311266, 0.00694319326, 0.00350620132, 0.00186269241, 0.0029596556, 0.0080587361, 0.00992751028, 0.00848982576, 0.00433137454, 0.00265950966, 0.00313289789, 0.0075346115, 0.0118759181, 0.00646747462, 0.00390537991, 0.00171698886, 0.00248849974, 0.00685690949, 0.0100075835, 0.00770162139, 0.00399329467, 0.00227990304, 0.00318521843, 0.00641359249, 0.009893612, 0.00693480065, 0.00350057124, 0.00187095208, 0.00296222186, 0.00805882271, 0.0100237206, 0.00851360429, 0.00433791243, 0.00266294577, 0.00313583575, 0.00751725584, 0.0119475536, 0.00646612002, 0.00392594747, 0.00171172107, 0.00250623678, 0.00683303177, 0.0100415023, 0.00766203785, 0.00399393355, 0.00226896978, 0.0031867025, 0.00636023423, 0.00996421371, 0.00691491086, 0.00348101836, 0.00187578634, 0.00295910984, 0.00801766105, 0.0100460974, 0.00846490357, 0.00431627408, 0.00267144269, 0.00312978681, 0.00753803179, 0.0119703664, 0.00643747486, 0.00392080052, 0.00171918329, 0.00249219802, 0.00682814466, 0.0100830691, 0.00767162954, 0.00399693381, 0.00226970855, 0.00318939798, 0.00638451427, 0.0100234263, 0.00693795225, 0.00348624564, 0.00187529181, 0.0029795405, 0.00804094691, 0.0101061556, 0.00847720262, 0.00432638591, 0.0026690315, 0.00314138271, 0.00754035031, 0.0119459992, 0.00643380964, 0.00389715773, 0.00171805581, 0.00249348069, 0.00685368571, 0.0100747338, 0.00769469328, 0.00398049643, 0.00227251975, 0.00319760269, 0.00638994901, 0.00998210069, 0.00691813277, 0.00346554047, 0.00187341042, 0.00297529018, 0.00804554671, 0.0100666005, 0.00843388774, 0.00430064928, 0.00265987916, 0.00314836693, 0.00751196779, 0.011965692, 0.00638849661, 0.00388666708, 0.00171302212, 0.00250297273, 0.00681860512, 0.0100946836, 0.00764177274, 0.00394954998, 0.00226539955, 0.00320856227, 0.00634021265, 0.00998689886, 0.00687574688, 0.00343745993, 0.00186188589, 0.00298062735, 0.00800934806, 0.0100418478, 0.0084350761, 0.00427335827, 0.00263698469, 0.00313982088, 0.00748835551, 0.011885019, 0.00645211153, 0.00386648462, 0.00169354188, 0.0025028917, 0.00680750562, 0.01008284, 0.00768696005, 0.00395824853, 0.00225418829, 0.00321219256, 0.0063664685, 0.00995761622, 0.00696222251, 0.00345634599, 0.00185480039, 0.00297558424, 0.00798962638, 0.010030536, 0.00854452513, 0.00429033628, 0.00264288648, 0.00313310907, 0.00749523891, 0.0119883409, 0.00650942884, 0.00389026734, 0.00170854805, 0.00249913032, 0.00681816228, 0.0101600615, 0.00770172337, 0.00396838505, 0.00225698715, 0.0032049669, 0.00635735877, 0.0100118602, 0.00695899269, 0.00347335357, 0.00186140905, 0.00298855035, 0.00800389983, 0.0101113031, 0.00854121335, 0.00429789769, 0.00265281182, 0.00314494432, 0.00747764297, 0.0120146619, 0.00648837397, 0.00386867044, 0.00171503762, 0.00250855554, 0.0068349517, 0.0101460544, 0.00771077396, 0.00395387458, 0.0022691749, 0.00322680804, 0.00635059224, 0.0100577995, 0.00691261794, 0.00344923628, 0.00186693156, 0.00299796136, 0.00799917988, 0.0101171229, 0.00845418219, 0.00430826424, 0.00264531886, 0.00313769514, 0.00749453297, 0.0120003, 0.00647128699, 0.00388448569, 0.0017062804, 0.00250090775, 0.00683352398, 0.0101680988, 0.00769585464, 0.00394888222, 0.00225552102, 0.00320249982, 0.00638868706, 0.0100452825, 0.00694483751, 0.00346273254, 0.00186632911, 0.00298884511, 0.00803904515, 0.0101262573, 0.00851473305, 0.00429292629, 0.0026643048, 0.00314014684, 0.007553773, 0.012044413, 0.00646676403, 0.00389498356, 0.00170672883, 0.00250969152, 0.00688320957, 0.0102168024, 0.00765913865, 0.00400823262, 0.00226437603, 0.00321630551, 0.00641905516, 0.0101357782, 0.00691628596, 0.00347838271, 0.00186661596, 0.00297885924, 0.00806914829, 0.0101883849, 0.00839423854, 0.00434401073, 0.00267434376, 0.0031273833, 0.00754843419, 0.0122036822, 0.00636091456, 0.0039202827, 0.00172976265, 0.00250930712, 0.00689116167, 0.0102043152, 0.0076455269, 0.0040086857, 0.00228273356, 0.0032028018, 0.00638534641, 0.0100842016, 0.00689990306, 0.00347395102, 0.00187726726, 0.00297804363, 0.00800391845, 0.0100894291, 0.00842676777, 0.0043214513, 0.00267669884, 0.0031436563, 0.0075099133, 0.0120262373, 0.0063885441, 0.00390481623, 0.00173035066, 0.00250079832, 0.00687439227, 0.0102111259, 0.00765441405, 0.00400788616, 0.00229766034, 0.00320761744, 0.00639686827, 0.0100815929, 0.00690648984, 0.00348463445, 0.0018970879, 0.00298311282, 0.00802102312, 0.0102236699, 0.00842146389, 0.00434572296, 0.00270287623, 0.00314172311, 0.0075683184, 0.0121633001, 0.00641770521, 0.00391246146, 0.00173157, 0.00251512602, 0.0068597449, 0.0103036603, 0.00759919593, 0.00397676788, 0.00229228102, 0.0032112035, 0.00636074971, 0.0101371836, 0.00679462869, 0.0034544752, 0.00187697867, 0.00300562009, 0.007943918, 0.010307163, 0.00818782486, 0.00432664948, 0.00270030671, 0.00321114529, 0.00753992284, 0.0123633072, 0.00623712875, 0.00391725823, 0.00173154543, 0.00255072792, 0.0068296059, 0.0104601197, 0.0074868612, 0.00401480217, 0.00230263057, 0.00324348989, 0.00633459818, 0.0102449656, 0.00679643033, 0.00351230777, 0.00189106911, 0.00302492897, 0.00795888435, 0.0103461342, 0.00826588646, 0.00437075505, 0.00270803412, 0.00319021824, 0.00745720463, 0.012337774, 0.00627539214, 0.00397467613, 0.00173568982, 0.00252704415, 0.00686545437, 0.0104061645, 0.00757230539, 0.00420021079, 0.00228432403, 0.00324992929, 0.00637350371, 0.0102374358, 0.00681176921, 0.00363399531, 0.0018770009, 0.00303304638, 0.00800969359, 0.0103930952, 0.00831988454, 0.00450030016, 0.00269607385, 0.00321763707, 0.00753515353, 0.0124651454, 0.00632378133, 0.00404928857, 0.00172873202, 0.00256510335, 0.00684659509, 0.0105105434, 0.00757007999, 0.00417646486, 0.00229769759, 0.00328990864, 0.0063935169, 0.0104170023, 0.00686421338, 0.00363831082, 0.00188818027, 0.00306087104, 0.00806006696, 0.0105006099, 0.00839710888, 0.00451302575, 0.00269693672, 0.00325531978, 0.00760279968, 0.0124947531, 0.00638548844, 0.00407638215, 0.00172763201, 0.00260908506, 0.00696688611, 0.0104822237, 0.00763006136, 0.00420994265, 0.00230142381, 0.00333474181, 0.00640653772, 0.0102871591, 0.00687599415, 0.00363086839, 0.00186938897, 0.00307840062, 0.00808859896, 0.0104333283, 0.0084118871, 0.00450610789, 0.00267953519, 0.00323824002, 0.00765767368, 0.0124777779, 0.00636478607, 0.00403448287, 0.00171328476, 0.00257469551, 0.0069553745, 0.0104941046, 0.00765990606, 0.00415174197, 0.002283521, 0.00330248824, 0.00644894503, 0.010388555, 0.00686303014, 0.00360908429, 0.00186699012, 0.00305508403, 0.0081072282, 0.010490071, 0.00834763888, 0.00445442321, 0.00266974093, 0.00322451442, 0.00758011779, 0.0125102671, 0.00633899588, 0.00396777829, 0.00171387522, 0.00256831734, 0.00695736799, 0.0106370235, 0.0076222159, 0.00412578601, 0.00228050933, 0.00328821223, 0.00645449618, 0.0105412947, 0.00690355012, 0.00358087709, 0.00187449052, 0.00304411328, 0.00815281924, 0.0107019423, 0.00845206715, 0.00443253201, 0.00269142492, 0.00319601176, 0.00762940058, 0.012811224, 0.00644268515, 0.00396956317, 0.00172591, 0.00254578656, 0.00699020177, 0.0108103035, 0.00770397624, 0.00417677034, 0.00228376361, 0.00323375221, 0.00650544697, 0.0105812624, 0.0069234292, 0.0036459507, 0.00186755892, 0.00295428652, 0.00816900376, 0.0106703071, 0.00853678025, 0.00452976068, 0.00269537373, 0.00305763935, 0.00772078335, 0.012720935, 0.00651861634, 0.00409175036, 0.00173129805, 0.00248491578, 0.00707847578, 0.0107355975, 0.00779791549, 0.00422511064, 0.00229306729, 0.00317303743, 0.00655547995, 0.0105413878, 0.00698603271, 0.00369840767, 0.00187876343, 0.00292322598, 0.00823246874, 0.0107722878, 0.00856865011, 0.00457778666, 0.002683389, 0.00309043238, 0.00773146888, 0.0128193805, 0.00648799306, 0.00409147842, 0.00171233574, 0.00244392944, 0.00706703588, 0.0107603995, 0.0078027281, 0.00422041118, 0.0022760795, 0.00313909585, 0.00652496191, 0.010638278, 0.00699698646, 0.00364499423, 0.00186174933, 0.00290207448, 0.0082482053, 0.0109699508, 0.0087600667, 0.00451639947, 0.00268123043, 0.00310769747, 0.00779905263, 0.0135860862, 0.00678350031, 0.00416982267, 0.00172599207, 0.00250488543, 0.00721500115, 0.0115017928, 0.00821134821, 0.00439585326, 0.00231333822, 0.00323160435, 0.00672257133, 0.0112798708, 0.00730029959, 0.00385613274, 0.0018612144, 0.00300498283, 0.00839942042, 0.011485666, 0.00893546734, 0.00454153074, 0.00265791896, 0.0031766349, 0.0078179054, 0.013687456, 0.00676700985, 0.00421930477, 0.00171244156, 0.00252214144, 0.00726388162, 0.0113164969, 0.00813896209, 0.00436409935, 0.00229649572, 0.0032347762, 0.00669876253, 0.0110657783, 0.00731365802, 0.00381306279, 0.00189094117, 0.00298321317, 0.00835729949, 0.0113007147, 0.00894077774, 0.00476808054, 0.00272728107, 0.00316688558, 0.00783888157, 0.0136939213, 0.00678301789, 0.00432380941, 0.00173890905, 0.00251576514, 0.00722141238, 0.0114397267, 0.00811354257, 0.00440992275, 0.00235855742, 0.00322101428, 0.00671030907, 0.011147555, 0.00731359888, 0.00379392575, 0.00190218899, 0.00299918395, 0.00840288028, 0.0112894373, 0.00892467704, 0.00468085567, 0.00273699942, 0.00315235904, 0.00791241787, 0.0135745313, 0.00676412275, 0.00426954171, 0.00174262607, 0.00251035416, 0.00728004333, 0.0113368137, 0.00813826174, 0.00444677891, 0.00233855331, 0.00321899867, 0.00672177272, 0.0110367388, 0.00723237637, 0.00393292401, 0.00188600144, 0.00296460278, 0.00843607169, 0.0112496782, 0.00889081322, 0.00485450495, 0.00269850553, 0.00312065659, 0.00789278746, 0.0136652077, 0.00667751208, 0.00435186317, 0.00171829946, 0.0025091581, 0.0073483102, 0.0115071395, 0.00797961093, 0.00453806343, 0.00232402585, 0.00319247856, 0.00682589086, 0.0111459056, 0.00711863674, 0.00385385449, 0.00187565235, 0.00296526565, 0.00854554307, 0.0110697439, 0.0087254215, 0.00476787239, 0.00271113706, 0.0031716486, 0.0080601573, 0.0132986112, 0.00665684324, 0.00430621114, 0.00170560484, 0.00255057379, 0.00744835846, 0.011309498, 0.00800073147, 0.00442358479, 0.00229589338, 0.00325221452, 0.00685430272, 0.0110801617, 0.00719617587, 0.00384405721, 0.00186266773, 0.00297118095, 0.0085039949, 0.0111850956, 0.00882002153, 0.00483566104, 0.00268079946, 0.00314591941, 0.00803336967, 0.0136150848, 0.00668855943, 0.00431428198, 0.00169996475, 0.00250823796, 0.00743604172, 0.0113789365, 0.00799962599, 0.00449537439, 0.00228567398, 0.00319601642, 0.00683694566, 0.0110110994, 0.00719077187, 0.00397587661, 0.0018534899, 0.00298801111, 0.00850120839, 0.0111968052, 0.00887944363, 0.0049269856, 0.00266223028, 0.00317267072, 0.00792055298, 0.0134250019, 0.00671947142, 0.00441598985, 0.00169605261, 0.00252099987, 0.00730372174, 0.0113541391, 0.00810586289, 0.00452741096, 0.00228380249, 0.00323141413, 0.00675345398, 0.0110153779, 0.00726616802, 0.00382610783, 0.00187067071, 0.00300062727, 0.00851156842, 0.0109683461, 0.00887808762, 0.00484556984, 0.00265660975, 0.0031667091, 0.00800067093, 0.0131945545, 0.00670254556, 0.00431974046, 0.00165814953, 0.00251302868, 0.00747238938, 0.0111132693, 0.0081141172, 0.00450485526, 0.00224626204, 0.00324536813, 0.00694090268, 0.0109239388, 0.00730318623, 0.00390448375, 0.00185421261, 0.00302931806, 0.00858059246, 0.0110446215, 0.00894634333, 0.0048529203, 0.00264241174, 0.00318947528, 0.00801639818, 0.0131019149, 0.00677179405, 0.00433648564, 0.00166165724, 0.00253838324, 0.00743591087, 0.0110695092, 0.00819710363, 0.0044758101, 0.0022628305, 0.00322321313, 0.00691038929, 0.0108233336, 0.00733011961, 0.00386176375, 0.00186876452, 0.00302852038, 0.00855348073, 0.0109623335, 0.00902133714, 0.00486236624, 0.00268017873, 0.00320681976, 0.00803980976, 0.0132008456, 0.00688829413, 0.00440445729, 0.00171268126, 0.00256364909, 0.00749440864, 0.0110798972, 0.00829248503, 0.00452454481, 0.00229687337, 0.00327634579, 0.00690300809, 0.0108594699, 0.00742850313, 0.00390411681, 0.0018826233, 0.00304094446, 0.00856564846, 0.0109728221, 0.00909944996, 0.00487982389, 0.00269495975, 0.00323028397, 0.00804869831, 0.0132008707, 0.00691954838, 0.0043997094, 0.00171356357, 0.00257571484, 0.00741827162, 0.0111128604, 0.00833413936, 0.0045791259, 0.00228995131, 0.00328437518, 0.00688839145, 0.0108812656, 0.00748084299, 0.00394391548, 0.00188311771, 0.00304826233, 0.00857232139, 0.0109791746, 0.00919489749, 0.00496354979, 0.00270050718, 0.00324753765, 0.00801387429, 0.0132051511, 0.00700994628, 0.00442920392, 0.00170938752, 0.00259111635, 0.00745364139, 0.0111261364, 0.00839131046, 0.00461606402, 0.00229670317, 0.00330165471, 0.00689019961, 0.0107962433, 0.00749250362, 0.00391389756, 0.00186922704, 0.00304813753, 0.00851314608, 0.0109381629, 0.00917713903, 0.00488936668, 0.00266285334, 0.00323807867, 0.00801411271, 0.0131136347, 0.00699100923, 0.00439015357, 0.00168842718, 0.00259465398, 0.00743868109, 0.0110355318, 0.00837471057, 0.00452931551, 0.00228711776, 0.00331697077, 0.00688386569, 0.0107519478, 0.00747502223, 0.00386270299, 0.00185936457, 0.00305867288, 0.00852791779, 0.0108594149, 0.00916495826, 0.00480969064, 0.00266678189, 0.0032484543, 0.00802972727, 0.0131175052, 0.00694586989, 0.00429282011, 0.00169239112, 0.00259335875, 0.00749091525, 0.0110329259, 0.00830945, 0.00449000392, 0.00229292992, 0.00331630046, 0.00689348532, 0.0107678995, 0.00743910065, 0.00383054861, 0.0018523311, 0.00308107375, 0.00857144129, 0.010836727, 0.00915136747, 0.00480225123, 0.00266973092, 0.00326632638, 0.00803988148, 0.0131012639, 0.00695834681, 0.0042998651, 0.00169185793, 0.0026120923, 0.00748914946, 0.0110559342, 0.00836742669, 0.00445696572, 0.00226725312, 0.00331744179, 0.00690148817, 0.0107690636, 0.00746158231, 0.00381590007, 0.0018382821, 0.00308614969, 0.00861630589, 0.0109009091, 0.00914723054, 0.00478168949, 0.00265109818, 0.00326842978, 0.00808374491, 0.0132028339, 0.00694299629, 0.00431250455, 0.00166602153, 0.00259641674, 0.00746931322, 0.0111196218, 0.00833220035, 0.00444927951, 0.00224628067, 0.00328374119, 0.00688915513, 0.010766889, 0.00744839339, 0.00382618792, 0.00183634937, 0.00305039599, 0.00857606623, 0.010908098, 0.00910993945, 0.00476808054, 0.00263682287, 0.00321958913, 0.00810019486, 0.0131684421, 0.00692407181, 0.00430325605, 0.00165306125, 0.00257519516, 0.0075011244, 0.0111553231, 0.00833426602, 0.00447037211, 0.00224860036, 0.00327619608, 0.0068922448, 0.0108438861, 0.00749612181, 0.00385589828, 0.00183401548, 0.00306355231, 0.00854558405, 0.0109245526, 0.00923651643, 0.00482947379, 0.00263147103, 0.00326209445, 0.00809303299, 0.0132266982, 0.00700928271, 0.00436746515, 0.00165980484, 0.00258977059, 0.00749998959, 0.0111158472, 0.00844668131, 0.00451537082, 0.00225126673, 0.00330098812, 0.00690907054, 0.0108854137, 0.00755566359, 0.00388947222, 0.00181904156, 0.00306448876, 0.00852245186, 0.0109489346, 0.00921998359, 0.00481297262, 0.00259880023, 0.00321779936, 0.00805410277, 0.0131898178, 0.00700381864, 0.0043479125, 0.00164997939, 0.00256650522, 0.00750095118, 0.0111201312, 0.00837741885, 0.00446025934, 0.0022233224, 0.003283225, 0.00688021816, 0.0108018676, 0.0075032278, 0.00384433311, 0.00180926081, 0.00306728273, 0.00858088769, 0.0109407119, 0.00911473576, 0.00482926797, 0.00260122959, 0.00323619228, 0.0080726305, 0.0130934659, 0.00696765771, 0.00432690606, 0.0016410196, 0.00259197853, 0.007480687, 0.0110621452, 0.00835267082, 0.00452491408, 0.00221751747, 0.00329282321, 0.00693394151, 0.0107468115, 0.00747246109, 0.00391823472, 0.00180850772, 0.00305555132, 0.0085768532, 0.0109311249, 0.00914320722, 0.00483887456, 0.00260406407, 0.0032390838, 0.00810284261, 0.0130993882, 0.0069831782, 0.00443043187, 0.00165884127, 0.00259134523, 0.00748785259, 0.0109933335, 0.00838415511, 0.00454801973, 0.00223109708, 0.00330546242, 0.00692710187, 0.0107144453, 0.0074853301, 0.00391153758, 0.00181703561, 0.00305166072, 0.00853759237, 0.0108888121, 0.00915930886, 0.00487555843, 0.00260867807, 0.00323384162, 0.00811635889, 0.0131168691, 0.00697883172, 0.00440878235, 0.00164159783, 0.00256902864, 0.00753651513, 0.0110136438, 0.00837804563, 0.00454855058, 0.00221740152, 0.00326901372, 0.00693933107, 0.0107354457, 0.0074660019, 0.0039438908, 0.00180968735, 0.00304374029, 0.00856362563, 0.0108740684, 0.00919142645, 0.00490262033, 0.0025932081, 0.00320409751, 0.00813074317, 0.0130803417, 0.00698435213, 0.00442342972, 0.00164326723, 0.00257955305, 0.00755752344, 0.0110163512, 0.00835189968, 0.00459192321, 0.00222017104, 0.00329716876, 0.00698653841, 0.0107495887, 0.00742796063, 0.00394260418, 0.0018046879, 0.00307045295, 0.00861251354, 0.0108642234, 0.0090720607, 0.00488465, 0.00259797578, 0.00325175095, 0.00811574887, 0.0131151099, 0.00694149686, 0.00439717062, 0.00164200715, 0.00259182998, 0.00752806757, 0.0110133123, 0.00835015438, 0.00451905001, 0.00220740982, 0.00330852717, 0.00697041629, 0.010737705, 0.00743313786, 0.00391820539, 0.00180108275, 0.00306921243, 0.00859166496, 0.0108877402, 0.00906784739, 0.00485770591, 0.00260091084, 0.00325944438, 0.00811270531, 0.0130315432, 0.00691689504, 0.00436481228, 0.00164772104, 0.0025855701, 0.00750685437, 0.0109418537, 0.00831732061, 0.00451689307, 0.00222181133, 0.00329681928, 0.00693814177, 0.0106076077, 0.00741957501, 0.0038747543, 0.00181599834, 0.00304598082, 0.00860341545, 0.0107357791, 0.00933936704, 0.0048810984, 0.00261408067, 0.00325897336, 0.0081622228, 0.0129750753, 0.00709067518, 0.00441873213, 0.00165718677, 0.00260167546, 0.00751455268, 0.0109018488, 0.00846525561, 0.00456396211, 0.0022203275, 0.00331922388, 0.00697877817, 0.0106052347, 0.00752569502, 0.00388373854, 0.00181181345, 0.00306720822, 0.00856528897, 0.0107718315, 0.00923579093, 0.00481076352, 0.00260893838, 0.00325166131, 0.0081483135, 0.0129886884, 0.00704444386, 0.00438775355, 0.00165720889, 0.00259945635, 0.00754640205, 0.010969474, 0.00843628775, 0.00451790914, 0.00221454818, 0.00334633561, 0.00697742682, 0.0106589664, 0.00750704156, 0.00393997552, 0.00179580378, 0.00309657329, 0.00862809643, 0.0107813114, 0.00924804341, 0.00486949645, 0.0025913564, 0.00325464876, 0.00815421622, 0.0130313039, 0.00700961053, 0.00438996591, 0.00164186186, 0.00258804858, 0.00758888945, 0.0109493686, 0.0084058959, 0.00454430375, 0.00222009723, 0.003286205, 0.00702076219, 0.0106574772, 0.00749778515, 0.00391471758, 0.00179862336, 0.0030520556, 0.00865956768, 0.0107712178, 0.0092165703, 0.00484880898, 0.00259558973, 0.00322620827, 0.00812540855, 0.0128765432, 0.00706686964, 0.00445232168, 0.00164771709, 0.00254235393, 0.00757399341, 0.0108932815, 0.00848166551, 0.00459924759, 0.00221066363, 0.00324418512, 0.00696039945, 0.0106787449, 0.00750512257, 0.00393588003, 0.00180489756, 0.00306891021, 0.00854746532, 0.0108327456, 0.00921751838, 0.00489327265, 0.00262142112, 0.00325096142, 0.00812205672, 0.0130340829, 0.00704378635, 0.00444735354, 0.00165928749, 0.00261318218, 0.00752260769, 0.0110630477, 0.00845910329, 0.00456176186, 0.00223998027, 0.00332945655, 0.00699880952, 0.0107897827, 0.00757844606, 0.00392758148, 0.0018361659, 0.00311273057, 0.00864493009, 0.0109511558, 0.00929502305, 0.00487937313, 0.00263022515, 0.00329591846, 0.00816136133, 0.0132481195, 0.00707901921, 0.00436661579, 0.0016715785, 0.00262761093, 0.00757578574, 0.0111455116, 0.00847277604, 0.00446385145, 0.0022449987, 0.00334855472, 0.00703160372, 0.0107719582, 0.00755136041, 0.00385883707, 0.00182260177, 0.00312316185, 0.00875089597, 0.0110461256, 0.00931895059, 0.00477110641, 0.00262275804, 0.00328700803, 0.00829605386, 0.0132955583, 0.00709705288, 0.00435962249, 0.00166874554, 0.00262969336, 0.00760725187, 0.0112230461, 0.00848952029, 0.00444574049, 0.00223550247, 0.00333099044, 0.00707664294, 0.0109602641, 0.00758324936, 0.00383180287, 0.00183584681, 0.0030947132, 0.00868513249, 0.0111835413, 0.00929598976, 0.00477083027, 0.0026192423, 0.00327491038, 0.00817478541, 0.0134980809, 0.00709998701, 0.00434918655, 0.00166694715, 0.00263384008, 0.00760178547, 0.0112938229, 0.00846557599, 0.00446326286, 0.00223791366, 0.00333944219, 0.00703871856, 0.0110789882, 0.00760461297, 0.00388514274, 0.00181553327, 0.00309037976, 0.00864704698, 0.0111727621, 0.00929791201, 0.00465741754, 0.00263393158, 0.00326790428, 0.00807235483, 0.0134201078, 0.00705404207, 0.00419629226, 0.00167255907, 0.00260683149, 0.00747316098, 0.0113352053, 0.0084282551, 0.00442737946, 0.00225803303, 0.00335729937, 0.00699402578, 0.0110128447, 0.007536266, 0.003824051, 0.00182610122, 0.00311835809, 0.00859081279, 0.0111187734, 0.0092906896, 0.0047338903, 0.00266716513, 0.00331021007, 0.00808490347, 0.013426126, 0.00704709208, 0.00429552374, 0.00169569813, 0.00263368501, 0.00750957197, 0.011322163, 0.00841516536, 0.0044111372, 0.00228224066, 0.00338601926, 0.00696815969, 0.0109580169, 0.00749587361, 0.00376648386, 0.00187575608, 0.0031721578, 0.00862393435, 0.0110180182, 0.00921441056, 0.00470037246, 0.00268969499, 0.00334310695, 0.0081417989, 0.0132565172, 0.00702652801, 0.00426893961, 0.00171793974, 0.00268096151, 0.0075810221, 0.0111835869, 0.00834608823, 0.00437282212, 0.00231130072, 0.00342402188, 0.00701191835, 0.0108789466, 0.00745343696, 0.0037584065, 0.00187473861, 0.00317721325, 0.00860585272, 0.0110145258, 0.00918534957, 0.00468788808, 0.00268165627, 0.00335834641, 0.0080465395, 0.0133776488, 0.00698800432, 0.0042356723, 0.00171151909, 0.00266013993, 0.00744574284, 0.0112143829, 0.00835202541, 0.00439098943, 0.00231434219, 0.00338064251, 0.0069640493, 0.0108043989, 0.00746598095, 0.00380089576, 0.00188933546, 0.00315352832, 0.00856517907, 0.0109598665, 0.00919657107, 0.00472158613, 0.00270340056, 0.00337101356, 0.00804813858, 0.0133534074, 0.00697618769, 0.00432581734, 0.00173413369, 0.00266729947, 0.0074117058, 0.0113065122, 0.00836690515, 0.00449982984, 0.00230920385, 0.00342067308, 0.00684262021, 0.0110617392, 0.00747879362, 0.00388504122, 0.00187521952, 0.00319526577, 0.00845260173, 0.0111332154, 0.00909205899, 0.00478074607, 0.00274336874, 0.00336339348, 0.00800968893, 0.0133791836, 0.00695076631, 0.00436670659, 0.00171731156, 0.00266108103, 0.00731792394, 0.0112739112, 0.00826887134, 0.00447473489, 0.00232872833, 0.0034144239, 0.00678659184, 0.0110414904, 0.00747867348, 0.00397928478, 0.00191057124, 0.00313730631, 0.00822887197, 0.0113283359, 0.00916314032, 0.00494463183, 0.00273388019, 0.00332123111, 0.00787753705, 0.0133214109, 0.00707224151, 0.00439767167, 0.001738491, 0.00261807954, 0.00712554343, 0.0112033645, 0.00832373276, 0.00470292103, 0.00230366178, 0.00330385403, 0.00662679924, 0.0108754942, 0.00740827527, 0.00409340998, 0.00186659826, 0.00308034895, 0.00810718164, 0.011053714, 0.00900471024, 0.00499118026, 0.00266183657, 0.00327212224, 0.00777279865, 0.0132562742, 0.00690189982, 0.00445749238, 0.00172667764, 0.00265196455, 0.00726470957, 0.0111484751, 0.00822843146, 0.0045646769, 0.00224767299, 0.00332073681, 0.00648438232, 0.0108789308, 0.00715850014, 0.00390821695, 0.00184679555, 0.00308980956, 0.00802097656, 0.0109874299, 0.0087669678, 0.00471860683, 0.0026276384, 0.00324830459, 0.00752253691, 0.0131724514, 0.00663390616, 0.00428037625, 0.00164765143, 0.00252425834, 0.00700866524, 0.0111363241, 0.00788771827, 0.00441630417, 0.0021945117, 0.00330370641, 0.00653052563, 0.0109085003, 0.00704404991, 0.00385241467, 0.00179267977, 0.00301106879, 0.00809030514, 0.0111591052, 0.00862825662, 0.00462277979, 0.00257146335, 0.0030970471, 0.00759118423, 0.0131423492, 0.00660205027, 0.00408463273, 0.00167364231, 0.00249528908, 0.00694837747, 0.0113154296, 0.0079133464, 0.00434741937, 0.00225065532, 0.00324232946, 0.00644249935, 0.0111841206, 0.00714628305, 0.00378969149, 0.00188817224, 0.0030586787, 0.00798019301, 0.0113109229, 0.00872497633, 0.00468546804, 0.00269337744, 0.00318982708, 0.00748083927, 0.0135305701, 0.00662906887, 0.00420507602, 0.00169967592, 0.00254600821, 0.00692832284, 0.011246942, 0.00789584965, 0.00432462664, 0.00222563464, 0.00343243405, 0.00647577085, 0.0108692162, 0.00716112787, 0.00387677923, 0.00185022142, 0.00314493524, 0.00788542069, 0.0109668411, 0.00873400271, 0.00477005122, 0.00262674363, 0.0032700533, 0.00743758958, 0.013296552, 0.00674956897, 0.00431861077, 0.00167902093, 0.00263185916, 0.00684524514, 0.0112237241, 0.00809300691, 0.00445320131, 0.00221245224, 0.00340399216, 0.00644325651, 0.0110131558, 0.00726280455, 0.00391997956, 0.0018321519, 0.00319645042, 0.00789001305, 0.0111206872, 0.00886840466, 0.00480702613, 0.00257697329, 0.00340070971, 0.00745586772, 0.0134928739, 0.00675223861, 0.00431482494, 0.00163706904, 0.00269091036, 0.00685456861, 0.011324944, 0.00806087907, 0.00447159261, 0.00219181506, 0.00344637106, 0.00643284945, 0.0110405283, 0.00723061338, 0.00391380116, 0.00182223239, 0.00320705189, 0.00780207943, 0.0112112742, 0.00889529381, 0.00483160373, 0.00255606906, 0.00337389205, 0.00740832137, 0.0135083366, 0.0067576291, 0.00432903506, 0.00162614719, 0.00265999278, 0.0067570433, 0.0114031602, 0.00803490914, 0.00445476966, 0.00216459925, 0.0034205413, 0.00637542782, 0.011079859, 0.00718266051, 0.00390494196, 0.00179719075, 0.0032102773, 0.00773716019, 0.0111896126, 0.00882613566, 0.00479478715, 0.00253074081, 0.00337819033, 0.00743893161, 0.0134231774, 0.00675716484, 0.00430370169, 0.00161487935, 0.00267660315, 0.00683331443, 0.0113161858, 0.00808371883, 0.00454093516, 0.00215142732, 0.00343589368, 0.00637992751, 0.0108853355, 0.00725956075, 0.00392428832, 0.00177389721, 0.00321204006, 0.00782247819, 0.0110682454, 0.00883046165, 0.00481157657, 0.00253166258, 0.00344263529, 0.00736035733, 0.0133669609, 0.00676166033, 0.00433974806, 0.00163111708, 0.00263962592, 0.00677648466, 0.0113630267, 0.00814255886, 0.00454785349, 0.00214565312, 0.00342970178, 0.00631064316, 0.0110093607, 0.00729993358, 0.00388257485, 0.0018004392, 0.0032198783, 0.00770552084, 0.011223834, 0.00884495955, 0.00481792865, 0.00254667178, 0.00342030078, 0.00725653674, 0.0134396423, 0.0067959032, 0.00442806911, 0.00162102119, 0.00269676629, 0.00669716951, 0.0114574879, 0.00823212322, 0.00466190232, 0.00215692935, 0.00345447683, 0.00614104234, 0.0111623462, 0.00734519353, 0.00405332167, 0.00185565429, 0.00325384596, 0.00773970084, 0.0113880225, 0.00901780371, 0.00495798979, 0.00266690506, 0.00339703355, 0.00727180811, 0.0136814648, 0.00685447827, 0.00439231517, 0.0016512681, 0.00268272776, 0.00665709935, 0.0113951648, 0.00808879733, 0.00458549382, 0.00209853845, 0.00326278294, 0.00619455706, 0.0110552404, 0.00725135487, 0.00388439163, 0.00175892178, 0.0030616438, 0.00759403734, 0.0111041237, 0.00886438135, 0.00472997408, 0.00249849795, 0.00335759972, 0.00721831853, 0.0133697335, 0.00675335806, 0.00423569186, 0.0016094161, 0.00258682505, 0.00666575367, 0.0113871247, 0.00808510557, 0.00457851682, 0.00222992967, 0.00338433008, 0.00633385964, 0.011124338, 0.00719444174, 0.00399327558, 0.00182594382, 0.00320783514, 0.00783321355, 0.0114385197, 0.00891359989, 0.00499874447, 0.00281220116, 0.00340760429, 0.00733870501, 0.013781826, 0.00687420322, 0.00452852855, 0.00180967874, 0.00267646299, 0.00679657888, 0.011544412, 0.00824191887, 0.00471673068, 0.00240467116, 0.00346520799, 0.00640356354, 0.0112086004, 0.00729126204, 0.00409286935, 0.0019874631, 0.00323587679, 0.00791717693, 0.0114082154, 0.00898355246, 0.00503592473, 0.00286832196, 0.00340759964, 0.0074264775, 0.0136837037, 0.00683699083, 0.00459381519, 0.00179410703, 0.00266213296, 0.00684859231, 0.011489586, 0.00817731023, 0.00476492755, 0.0024587987, 0.00343217654, 0.00633500563, 0.0112876855, 0.00727182534, 0.00416238373, 0.00206237333, 0.00320120365, 0.0078227846, 0.0113959098, 0.00895689707, 0.00511207478, 0.00291045918, 0.00339708035, 0.00747957593, 0.0136553822, 0.00683084829, 0.00467045978, 0.001859201, 0.00269369269, 0.00684517436, 0.0116037047, 0.00820103288, 0.00477567175, 0.00250970828, 0.00346323755, 0.00641263835, 0.011371064, 0.00730042439, 0.00422349758, 0.00205801101, 0.00323593407, 0.00782301743, 0.0113875223, 0.00897957105, 0.00517720683, 0.00294137723, 0.00338360621, 0.00742954062, 0.0136020379, 0.00685957586, 0.00470410241, 0.00183599198, 0.00265055709, 0.00672761071, 0.0113633703, 0.00820826832, 0.00483156182, 0.00249931216, 0.00344750239, 0.00632343348, 0.0112027824, 0.00730594527, 0.00420379825, 0.00205540471, 0.00323417364, 0.00784780551, 0.0113777295, 0.00893161353, 0.0051266714, 0.00290499558, 0.0033714301, 0.00734368479, 0.0136887245, 0.00682583218, 0.00463206554, 0.00184959115, 0.00265589729, 0.00669902284, 0.0114267012, 0.00820191205, 0.00476441812, 0.00250204885, 0.00344022526, 0.00627187314, 0.0112273861, 0.00730274292, 0.00418050261, 0.00206340733, 0.00321045867, 0.00779137388, 0.011291544, 0.00895208213, 0.00513352919, 0.00293549895, 0.00335092004, 0.00726829469, 0.0135273365, 0.00683304807, 0.00465996843, 0.00185822975, 0.00265557924, 0.00669901073, 0.0114494693, 0.00818174705, 0.0047708503, 0.00251602987, 0.00343912514, 0.00621908484, 0.0112103438, 0.00727473153, 0.00418874063, 0.00206129812, 0.0032215165, 0.00777286151, 0.0113698551, 0.00895103347, 0.00513255037, 0.00293099578, 0.00336621748, 0.00728951907, 0.0135672586, 0.00684666587, 0.00463832729, 0.00185156777, 0.00265600113, 0.00672597624, 0.0115110623, 0.00820901431, 0.00479234848, 0.00249134935, 0.00344879669, 0.00627776608, 0.0112604667, 0.00728724897, 0.00419939542, 0.00205768971, 0.00322342524, 0.00781531259, 0.011364731, 0.00895668659, 0.00515288906, 0.00292542297, 0.00338064553, 0.00731202727, 0.0136429165, 0.0068357964, 0.00465942081, 0.00184595177, 0.00267562596, 0.00674007786, 0.0115106879, 0.00821113121, 0.00481433328, 0.00250486494, 0.00346603477, 0.00628380105, 0.0112585016, 0.00727004604, 0.00418185256, 0.00206487579, 0.00324486336, 0.00779972039, 0.0112967733, 0.00899559166, 0.00513194175, 0.00292472751, 0.00337698637, 0.00733879581, 0.0134915467, 0.00683757011, 0.00463802507, 0.00185389048, 0.00268163858, 0.00670307921, 0.0114046065, 0.00823228899, 0.00480805431, 0.00250835274, 0.00345320511, 0.00627693906, 0.0111767575, 0.00728063984, 0.00419545919, 0.0020531828, 0.00323257223, 0.00777931092, 0.0112747671, 0.00893657003, 0.00514950696, 0.00291777449, 0.00337797636, 0.00730245654, 0.013585682, 0.0068087629, 0.00468115788, 0.00184572791, 0.00266895769, 0.00670913653, 0.0115490127, 0.00820233952, 0.004834163, 0.00251766737, 0.00348602212, 0.00628282782, 0.0112792645, 0.00723041547, 0.00417229068, 0.00206768094, 0.00326237059, 0.00782218482, 0.0113623682, 0.00886421371, 0.00512179453, 0.00294892606, 0.00342485169, 0.00736373384, 0.0136380531, 0.00672564516, 0.0046077962, 0.00185492483, 0.0026974061, 0.00676345732, 0.0114907175, 0.00814073253, 0.00475321431, 0.00251702196, 0.00348594389, 0.00630568201, 0.0112395473, 0.00721903006, 0.00416997494, 0.00206806953, 0.00325302477, 0.00781285018, 0.0113298846, 0.00888674799, 0.00509801414, 0.00294471881, 0.00338597083, 0.00733572943, 0.0135527821, 0.00673534255, 0.00461393641, 0.00185590691, 0.00266565848, 0.00673783105, 0.0114891948, 0.00806671381, 0.00477012852, 0.0025044682, 0.00345103955, 0.00628469186, 0.0112520065, 0.00718457438, 0.00416747853, 0.00206187693, 0.00321651343, 0.00778498407, 0.0113415131, 0.00880848616, 0.00512604835, 0.00293414667, 0.00336911553, 0.00728944037, 0.0135813449, 0.00665366929, 0.00464515621, 0.00186332373, 0.00265822257, 0.00671776617, 0.0115074972, 0.00804345682, 0.0047982973, 0.0025172208, 0.00344310957, 0.00625555404, 0.0112142181, 0.00715798885, 0.00418015104, 0.00206128438, 0.00320628495, 0.00777609367, 0.0113940742, 0.00878610741, 0.00514531462, 0.00292977109, 0.00335681112, 0.00731719611, 0.0136303212, 0.00667717075, 0.00465321913, 0.00185508805, 0.00264638849, 0.00675153872, 0.0115194907, 0.00804458745, 0.00480969297, 0.00249836501, 0.00343184359, 0.00626689056, 0.0112667494, 0.00716079492, 0.00416057836, 0.00205917074, 0.00320671033, 0.0077657965, 0.0113929883, 0.00880001765, 0.0051134848, 0.00293019158, 0.00333640864, 0.00729445834, 0.013617184, 0.00668242341, 0.00459287316, 0.00185761682, 0.00265910756, 0.00670963479, 0.0115458285, 0.00804854929, 0.0047731651, 0.002506088, 0.00342381001, 0.00623160182, 0.0112687238, 0.00715293456, 0.00417673495, 0.00205985876, 0.00321766641, 0.00774599519, 0.0113894008, 0.00876343716, 0.00511397189, 0.00293848431, 0.00336320954, 0.00730749127, 0.0137258694, 0.00665317383, 0.00464062532, 0.001850751, 0.00264999643, 0.00673194602, 0.0115645034, 0.00802946091, 0.00480618607, 0.00250491267, 0.00342175295, 0.00626937952, 0.0112922154, 0.00714157801, 0.00418980513, 0.00205405452, 0.00321502914, 0.00781622063, 0.0114986273, 0.00880093221, 0.00514684292, 0.0029247622, 0.00336627499, 0.00732045993, 0.0136306481, 0.00671615917, 0.00464188959, 0.00184713665, 0.00266479165, 0.00671890797, 0.0115546202, 0.00805041473, 0.00479734549, 0.00250119227, 0.0034553851, 0.00626855111, 0.0112943128, 0.0072053289, 0.00416977098, 0.00205289386, 0.00322353863, 0.00780573487, 0.0114381369, 0.00885480922, 0.00511583313, 0.0029310442, 0.00337696867, 0.00730950804, 0.0136301797, 0.00671522738, 0.00462095253, 0.00186062534, 0.00266237743, 0.00674088951, 0.0115328999, 0.00812481623, 0.00480168406, 0.00249843369, 0.00345853902, 0.00628403574, 0.0112890005, 0.00719213299, 0.00415718695, 0.00205554743, 0.00321925734, 0.0078005325, 0.0113502853, 0.00886193942, 0.00513682514, 0.00292973896, 0.00336427568, 0.00729082385, 0.0135988202, 0.00670676911, 0.00464367494, 0.00185034832, 0.00267124595, 0.00671889866, 0.0115787489, 0.00808954798, 0.00480543403, 0.00250153732, 0.00345846522, 0.00623706356, 0.0113486592, 0.00721753296, 0.00418844866, 0.00205351203, 0.00323231705, 0.00782604609, 0.0114862286, 0.00883381721, 0.00513681257, 0.00292373169, 0.00337354559, 0.00734898774, 0.0137873236, 0.00671044458, 0.0046470766, 0.00185245625, 0.0026658196, 0.00676333858, 0.0116455052, 0.00805843901, 0.00480937818, 0.00249798945, 0.00346045406, 0.00627557375, 0.0114175528, 0.00720528699, 0.00414872123, 0.0020452938, 0.00323119736, 0.00781010371, 0.0115578668, 0.00880278461, 0.00509506417, 0.00291761383, 0.00337573141, 0.00728868414, 0.0137986094, 0.00669757929, 0.00461016735, 0.00183966127, 0.00266640773, 0.00672925822, 0.0118322903, 0.00790149625, 0.00481346715, 0.00248852093, 0.00345985731, 0.0063204472, 0.0115318662, 0.00705179479, 0.00416068453, 0.00202748762, 0.00324047916, 0.0078421412, 0.0116037922, 0.00867461599, 0.00514415093, 0.00291532581, 0.00339101092, 0.00733377738, 0.0138861956, 0.00658981223, 0.00464510778, 0.00184659439, 0.00267980923, 0.00674674707, 0.0117937699, 0.00791604258, 0.00478827674, 0.0024996032, 0.00347832008, 0.00630136579, 0.0115614505, 0.00708980579, 0.00416528247, 0.00205281144, 0.00324796187, 0.0078599602, 0.0116561195, 0.00865137763, 0.00515430514, 0.00291798939, 0.00338257267, 0.0073458883, 0.0140686007, 0.00658680685, 0.00465161586, 0.0018548629, 0.00266962429, 0.00675325235, 0.0118869245, 0.00788833387, 0.00479018642, 0.00251074694, 0.00345212198, 0.00630730158, 0.011638944, 0.00710089132, 0.00417399453, 0.00205324334, 0.00322595681, 0.00782738253, 0.0117691271, 0.00862003304, 0.00514542172, 0.00292867492, 0.00338372868, 0.00732771633, 0.0140904691, 0.00660067517, 0.00461845892, 0.00185315474, 0.00268598972, 0.00675621815, 0.0119555267, 0.00792218558, 0.00478329184, 0.00251028477, 0.0034834377, 0.00631560618, 0.011646538, 0.00709404331, 0.00416470319, 0.00205336651, 0.00324323727, 0.00782909337, 0.0117886811, 0.00863767508, 0.00512270303, 0.00291825715, 0.00339666568, 0.00732715428, 0.0141695077, 0.00662481831, 0.0046336134, 0.00183357217, 0.00268508377, 0.00672611641, 0.0119390171, 0.00791846961, 0.00479559042, 0.00248611229, 0.00347844395, 0.00631628511, 0.0117058782, 0.00713080121, 0.00419552438, 0.00203915359, 0.00324311992, 0.00783325732, 0.0117617249, 0.00868213549, 0.0051603769, 0.00293170242, 0.00338675757, 0.00733744446, 0.0141305355, 0.00661365688, 0.00465389993, 0.00184682559, 0.00268065184, 0.00674176682, 0.0119531099, 0.0079273181, 0.00479479646, 0.00248960336, 0.00345838116, 0.00633256976, 0.0117407441, 0.00711808493, 0.00415621651, 0.00204612222, 0.00324267289, 0.00783053786, 0.0118488995, 0.00863776449, 0.00508252438, 0.00291358121, 0.00339439395, 0.0073549482, 0.0141831897, 0.00658000214, 0.00457090605, 0.0018285627, 0.00268653478, 0.00673247129, 0.0119969137, 0.00790183246, 0.00475520222, 0.00247792853, 0.00346759171, 0.0063272519, 0.0117229968, 0.00709175272, 0.00414464902, 0.00203515613, 0.00323173637, 0.00784407184, 0.0118435621, 0.00861456245, 0.00509953313, 0.00289824652, 0.00338910986, 0.00738604274, 0.0141548291, 0.00653813127, 0.00462679658, 0.00182906573, 0.00269124564, 0.00677553378, 0.0119308196, 0.00786346011, 0.00479167979, 0.00247539766, 0.00347230909, 0.00633016275, 0.0117660668, 0.00702419365, 0.00413423963, 0.00202498259, 0.00324305822, 0.0078035933, 0.0118592829, 0.00854233559, 0.00508967135, 0.00291243428, 0.00337250554, 0.00730463117, 0.0141573446, 0.00651010778, 0.00463872729, 0.00184108643, 0.00269272807, 0.00672375597, 0.0119416388, 0.00784504414, 0.00481488835, 0.00248714094, 0.00346101145, 0.00628604926, 0.0116816526, 0.00701416237, 0.00415658904, 0.00202583661, 0.00322822388, 0.00781141268, 0.0118820751, 0.00857350789, 0.00512564927, 0.00290335389, 0.00338547537, 0.0073053604, 0.0142625403, 0.00655738404, 0.0046496517, 0.00182383927, 0.00268608774, 0.00666393945, 0.0120544601, 0.00790110696, 0.00485344324, 0.00245583337, 0.00348238018, 0.00629187282, 0.0118873045, 0.00709371362, 0.00417398661, 0.0020228012, 0.00326020364, 0.00778979575, 0.0119125796, 0.00868404564, 0.00511074392, 0.00287331874, 0.00342182908, 0.00730587961, 0.0142063154, 0.00664629554, 0.00463410374, 0.0018431443, 0.00267981295, 0.00664698519, 0.0120661752, 0.00798545592, 0.00475666253, 0.00249574939, 0.00346504152, 0.0062603103, 0.0117902365, 0.00718012732, 0.00413065776, 0.00204224978, 0.00324224774, 0.00769751938, 0.0118981823, 0.00871096831, 0.00507116364, 0.00289952266, 0.00337665761, 0.00720105553, 0.0141976168, 0.0066247182, 0.00462448923, 0.00183270487, 0.00267498568, 0.0065998924, 0.011983118, 0.00795850065, 0.00477711717, 0.00248759007, 0.00344602531, 0.00620341115, 0.0117382267, 0.00715233106, 0.00413568225, 0.002049573, 0.00325196283, 0.00767862098, 0.0118228151, 0.00873725768, 0.00511211855, 0.00291105988, 0.00339290337, 0.00721326657, 0.0141253341, 0.00664845202, 0.0046184063, 0.0018430216, 0.00269487407, 0.00663522026, 0.0119672762, 0.00798878819, 0.0047623408, 0.00248347176, 0.00346974074, 0.00624036556, 0.0117065115, 0.00715559628, 0.00412167795, 0.00203751633, 0.00325119472, 0.00770047633, 0.0117250355, 0.00868655648, 0.00509645185, 0.00289084902, 0.00339858001, 0.00725357654, 0.0140781999, 0.00661839498, 0.00464469986, 0.00182769506, 0.00268273824, 0.00658352766, 0.0119265402, 0.00793758128, 0.00481825741, 0.0024679231, 0.00347078801, 0.00623561908, 0.0116494577, 0.00710201077, 0.00414398173, 0.00203780248, 0.00325832912, 0.00772174075, 0.0118282977, 0.00866069365, 0.00510965521, 0.00289878412, 0.00341514265, 0.00724741863, 0.0141175874, 0.00660591712, 0.00464337971, 0.00183963089, 0.00270015514, 0.00660506589, 0.0119855925, 0.00792497396, 0.00477099977, 0.0024700067, 0.00346423313, 0.00623188168, 0.0117389401, 0.00712798676, 0.00414525717, 0.00203614822, 0.00324615347, 0.00767821399, 0.0118226884, 0.00866713561, 0.00511585176, 0.00288144825, 0.00338735827, 0.00721222907, 0.0141518423, 0.00660013687, 0.00460126065, 0.0018212524, 0.00268911198, 0.00659039896, 0.0119979298, 0.00790966023, 0.00474077044, 0.00245553558, 0.00345830549, 0.00619546184, 0.0116686458, 0.00713803573, 0.00413483987, 0.00204157433, 0.00324545591, 0.00765873957, 0.0116976937, 0.00869947579, 0.00513650523, 0.00289661274, 0.00337926764, 0.00715002557, 0.0139808971, 0.00661665248, 0.00459013926, 0.0018317569, 0.00266938307, 0.00656179897, 0.0117882472, 0.00795366801, 0.00475649768, 0.00244924938, 0.00344553078, 0.00622350629, 0.0116133876, 0.0070931497, 0.00409293547, 0.00201990013, 0.00326303113, 0.00767659023, 0.0116725564, 0.00864032935, 0.00507700117, 0.00285718846, 0.00338582275, 0.0072279037, 0.0139658842, 0.0065899468, 0.00459535699, 0.00181817764, 0.00269119721, 0.00658581732, 0.0118093034, 0.00793984253, 0.00472741015, 0.00244239322, 0.00344765163, 0.00622683717, 0.0116126975, 0.00710736262, 0.00410031853, 0.00202300702, 0.00324803311, 0.00767642632, 0.0117208362, 0.00863996614, 0.00508445874, 0.00286245137, 0.00338804862, 0.00718788104, 0.0139863994, 0.00659908634, 0.00458862446, 0.00182862347, 0.00267613982, 0.00657071359, 0.0118495468, 0.00793827232, 0.00472423527, 0.00244255946, 0.00343836192, 0.0062056547, 0.0116403531, 0.00715735136, 0.00410216302, 0.00203056098, 0.00326134707, 0.0076734419, 0.0118100373, 0.00874128938, 0.00503886212, 0.00287533854, 0.00338879437, 0.00724480581, 0.0139436759, 0.00681455014, 0.004552864, 0.00182339048, 0.002695075, 0.00664874818, 0.0117509104, 0.00810390897, 0.00468789926, 0.00243559596, 0.0034634925, 0.00635957438, 0.0115829464, 0.00726722088, 0.00408702344, 0.00203051465, 0.00331087527, 0.00802340079, 0.0118409907, 0.00883917511, 0.00498865778, 0.00284400373, 0.00340971351, 0.00745734572, 0.0140730534, 0.00668802485, 0.00450508995, 0.00179964059, 0.00270539662, 0.00681615202, 0.0118783303, 0.00806351006, 0.00466034934, 0.00243494264, 0.00348319439, 0.00642783754, 0.0117661878, 0.00717001176, 0.00407015532, 0.00204598671, 0.0033001001, 0.00796527602, 0.0118558742, 0.00872871187, 0.00507975277, 0.00288575841, 0.0034124949, 0.00739400089, 0.0141673097, 0.00668606069, 0.00457087811, 0.00183666241, 0.00270516658, 0.00682788529, 0.0119527215, 0.00804148708, 0.0047422396, 0.00248179957, 0.00349429925, 0.00640299637, 0.0117964437, 0.00721489917, 0.00409339042, 0.00205507106, 0.00329696015, 0.00791542791, 0.0119332131, 0.00881124288, 0.00509126065, 0.00291345245, 0.00342307845, 0.00734401168, 0.0141446842, 0.00664741918, 0.00462641381, 0.00184233743, 0.0027171087, 0.00681032659, 0.0120292278, 0.00796450395, 0.00477945292, 0.00247098436, 0.0035082812, 0.00637097657, 0.0118232947, 0.00708645675, 0.00411977991, 0.00203565974, 0.00328686903, 0.0078759063, 0.0119596953, 0.00861944631, 0.00516439043, 0.00284918863, 0.00344308699, 0.00737728365, 0.0143150268, 0.00652921759, 0.00465319259, 0.00180581352, 0.00270524994, 0.00670060888, 0.0121317757, 0.00782973412, 0.0047998731, 0.00245071528, 0.00347540574, 0.00630328665, 0.0118934354, 0.00704993913, 0.00417923089, 0.00202654256, 0.00325631024, 0.00776370242, 0.0119635779, 0.00855143182, 0.00515726581, 0.00286854687, 0.00340865203, 0.00730070425, 0.0142570501, 0.00646834122, 0.00461610593, 0.00180515018, 0.00268330961, 0.00668169884, 0.0120281577, 0.00783964619, 0.00475408556, 0.00243250676, 0.0034830966, 0.0062275338, 0.0119329318, 0.00701520918, 0.0040920265, 0.0020168703, 0.0032685753, 0.00773022976, 0.0119762607, 0.00847409852, 0.00506793801, 0.00286208908, 0.00345992949, 0.00731959054, 0.0144134481, 0.0065216003, 0.00453770813, 0.00180299138, 0.00273536379, 0.00673142588, 0.0122167431, 0.00786968973, 0.00468768785, 0.00241636718, 0.00352304499, 0.00630528806, 0.0120420251, 0.00702726375, 0.0040475945, 0.00200063898, 0.00329418015, 0.00771361263, 0.0120810764, 0.00850946829, 0.0050466517, 0.00284818769, 0.0034689079, 0.00733802468, 0.0144982254, 0.00646565156, 0.00453039678, 0.00178973179, 0.00271757646, 0.00664521568, 0.012220853, 0.00775933964, 0.00464415969, 0.0024274576, 0.00348787289, 0.00620591361, 0.0120538082, 0.00694780797, 0.00396868307, 0.00199705851, 0.00329467631, 0.00766183902, 0.0120655624, 0.00844837166, 0.00495894486, 0.00281777722, 0.0034502889, 0.00718389824, 0.0144822961, 0.00638752151, 0.0044593974, 0.00177650736, 0.00271860557, 0.00656960625, 0.012313881, 0.00769877946, 0.00450988906, 0.00239683362, 0.00351631874, 0.00619075168, 0.0120611684, 0.00689052511, 0.00393257663, 0.00197740411, 0.00328047341, 0.00759825762, 0.0120246112, 0.00838300586, 0.00493779499, 0.00279762875, 0.00344328163, 0.00710785016, 0.0144433668, 0.00637658173, 0.00450005382, 0.00176540646, 0.00269953511, 0.00631455332, 0.0122250831, 0.00774754072, 0.00463190721, 0.00238078134, 0.00347495126, 0.00584812509, 0.0119841406, 0.00689068856, 0.00393448351, 0.00197561807, 0.00326442369, 0.00722756097, 0.012051248, 0.00840780791, 0.00485204998, 0.00277758669, 0.00346290995, 0.006884309, 0.0143924048, 0.00638132077, 0.00434897374, 0.00174303271, 0.00271074893, 0.00623303466, 0.0121896891, 0.00770478882, 0.00452451222, 0.00235259044, 0.0034662222, 0.00584507594, 0.011928862, 0.00686673587, 0.00390497735, 0.00194310641, 0.0032495819, 0.00726387044, 0.011968269, 0.00830571819, 0.0048791552, 0.0027599535, 0.0034578389, 0.00692904647, 0.0143494885, 0.00630360236, 0.00438174605, 0.00173361949, 0.00271219574, 0.00632726634, 0.0121890809, 0.0076768077, 0.0045574354, 0.00235387892, 0.00344930193, 0.00591996918, 0.0118552037, 0.00682907598, 0.00389451184, 0.0019536519, 0.00324227521, 0.00737978471, 0.0119658541, 0.00830600969, 0.00480930088, 0.00279012253, 0.0034345712, 0.00706982147, 0.0143376375, 0.00632836111, 0.00429900829, 0.00175499357, 0.00269324519, 0.00642276369, 0.0121695912, 0.00763555197, 0.00445402134, 0.00238635438, 0.00348503655, 0.00598770985, 0.01189001, 0.00685477676, 0.0038403084, 0.00197775615, 0.0032567312, 0.00739510637, 0.0120434826, 0.00833520386, 0.00478602573, 0.00280485861, 0.00343876542, 0.00701364176, 0.014334348, 0.00631164247, 0.00428353576, 0.00177954556, 0.00268938555, 0.00639206078, 0.0121033676, 0.00764679676, 0.00445589144, 0.00240010791, 0.00346274045, 0.00594627019, 0.0117489118, 0.00685994327, 0.00378266396, 0.00199383404, 0.00325121335, 0.00742716342, 0.0119425831, 0.00834664982, 0.00478373235, 0.00282598101, 0.0034089894, 0.00702132331, 0.0141847087, 0.00631643226, 0.00430903398, 0.00179279828, 0.00268313242, 0.00631540315, 0.0120463315, 0.00762123102, 0.00450154394, 0.00241304189, 0.00345486426, 0.00592306815, 0.0116949668, 0.00679975981, 0.00385322701, 0.00200547185, 0.00321729318, 0.00730398111, 0.0118225431, 0.00826509204, 0.00479920767, 0.00283431867, 0.00340047036, 0.00701353839, 0.0141246766, 0.00630463613, 0.004339993, 0.00180345483, 0.00270590768, 0.00645973394, 0.0120534273, 0.00763211632, 0.00456921617, 0.00243464275, 0.00348106795, 0.00599680981, 0.0117777986, 0.00683361758, 0.00388055947, 0.00199829368, 0.00322637102, 0.00747376122, 0.0118586579, 0.00830323622, 0.00485315034, 0.00283566141, 0.00339125399, 0.00709827663, 0.0141311875, 0.00630412577, 0.00449422281, 0.00178516097, 0.00268257968, 0.00652524643, 0.0119094197, 0.00761937071, 0.00456039282, 0.0024418158, 0.00345700094, 0.00609506015, 0.0117714573, 0.00682538981, 0.00388451689, 0.00201471103, 0.00325913448, 0.00748330401, 0.0119481999, 0.0083194375, 0.00489915768, 0.00283414358, 0.00341970776, 0.00708762417, 0.014216952, 0.00629782258, 0.00442803558, 0.00179519271, 0.00269466219, 0.00650072051, 0.0120203272, 0.0076427958, 0.00462534511, 0.00242152088, 0.00347307767, 0.00608136877, 0.0117399795, 0.00680437917, 0.00398646481, 0.00199197978, 0.00324533111, 0.00752987806, 0.0118565354, 0.00827462226, 0.00491564162, 0.002821428, 0.00339739816, 0.00708466815, 0.0141626755, 0.0062901699, 0.00444585457, 0.00180082989, 0.0026936105, 0.00649243593, 0.0120522352, 0.0076062833, 0.004626601, 0.0024098712, 0.00343885366, 0.0060372497, 0.0118613122, 0.00679397862, 0.00395145034, 0.00199434813, 0.00323048327, 0.0074463496, 0.0119365649, 0.00822997745, 0.00484706275, 0.00284790341, 0.00336706243, 0.00704247179, 0.0141677354, 0.00623596134, 0.00439036684, 0.00177928573, 0.00266735279, 0.00642758794, 0.0119432472, 0.00753434841, 0.00457992963, 0.0024041736, 0.00342490664, 0.00598271145, 0.0117192687, 0.00672158832, 0.00394438952, 0.00198539929, 0.00320497295, 0.00746368803, 0.0117934868, 0.0081670573, 0.00489910645, 0.00283374311, 0.00335035985, 0.00703525031, 0.0140648428, 0.0062139798, 0.00446279999, 0.00180178683, 0.00264986674, 0.00640865043, 0.0119559485, 0.00751533126, 0.00465507898, 0.00242754328, 0.00340285036, 0.00591676217, 0.0115791531, 0.00673949998, 0.00398838753, 0.0020151455, 0.00320335431, 0.00735441595, 0.0116798803, 0.00820553955, 0.00491824048, 0.00285009248, 0.00335641834, 0.00699335244, 0.0140652414, 0.0062265601, 0.00444602314, 0.00180203735, 0.00265104906, 0.00638190098, 0.0118983211, 0.00758199068, 0.00463025458, 0.00243660645, 0.00342434063, 0.0059357658, 0.0116187977, 0.00680498779, 0.00397344539, 0.00201983145, 0.00322409929, 0.00738486787, 0.0117074177, 0.00824197475, 0.00492896885, 0.00284202443, 0.00337929791, 0.00705157453, 0.0140373958, 0.00626789685, 0.00446934067, 0.00179691601, 0.00265341275, 0.00643151766, 0.0118882069, 0.00760549214, 0.00462758727, 0.00242763222, 0.00338620902, 0.00595904887, 0.0116205607, 0.00681537017, 0.0039539123, 0.0020097692, 0.00319665158, 0.00742369145, 0.0117300162, 0.00829842314, 0.00489701703, 0.00285460195, 0.00335374661, 0.00699626887, 0.0139753688, 0.00625529001, 0.00441340776, 0.00181046349, 0.00266455556, 0.00638510473, 0.0118146958, 0.00760010909, 0.00460034376, 0.00243621925, 0.00341594778, 0.00588382129, 0.0114508681, 0.0068193539, 0.00390885957, 0.00201177108, 0.0031886932, 0.00731207244, 0.0116232876, 0.00822781399, 0.00487868302, 0.00285338494, 0.00330771436, 0.00691465521, 0.0138784619, 0.0062436522, 0.00442268886, 0.00179525337, 0.00262217829, 0.0062564048, 0.0118091414, 0.00761174876, 0.00459246384, 0.00242376211, 0.00338999112, 0.00584286777, 0.011560481, 0.00684346259, 0.00391489826, 0.00200700318, 0.0031884159, 0.00727561954, 0.0117147472, 0.00829180609, 0.00487233978, 0.00283825677, 0.00334249227, 0.00691336114, 0.0139648672, 0.00628225552, 0.00441974774, 0.0018010441, 0.00265168957, 0.00627378607, 0.0117813572, 0.00756433653, 0.00460846536, 0.00242506899, 0.00340338051, 0.00582526205, 0.0115667609, 0.00678521907, 0.00389544223, 0.00200619153, 0.00319201755, 0.00723013468, 0.0117586711, 0.00821391027, 0.00486408826, 0.0028353862, 0.00334064546, 0.00691222539, 0.0140817817, 0.00618443778, 0.00439002411, 0.00179914047, 0.00264292699, 0.0062704673, 0.0119310096, 0.00751598924, 0.00457771309, 0.00243112794, 0.0034436842, 0.00581631856, 0.0117074829, 0.00676835328, 0.00392968208, 0.00201408635, 0.00321874931, 0.00719648553, 0.0118804192, 0.00816341955, 0.0048513175, 0.00285495073, 0.0033475142, 0.00689439289, 0.0140880924, 0.00621435652, 0.00438597752, 0.00182625942, 0.00265665771, 0.00629804051, 0.0120042842, 0.00755147869, 0.0045887297, 0.00245030271, 0.00343210786, 0.00589531707, 0.0117547214, 0.0067831371, 0.00390401296, 0.00203275261, 0.00320934318, 0.00729102688, 0.0118448241, 0.00820705481, 0.00486826757, 0.00289775059, 0.00337650161, 0.00699168164, 0.0141479895, 0.00620420463, 0.00439877808, 0.0018270202, 0.00267158775, 0.00634790817, 0.0119645428, 0.00754681602, 0.00459659891, 0.00246954965, 0.00344164926, 0.00595710333, 0.0117442785, 0.00676377397, 0.00395186385, 0.00205010734, 0.00322825485, 0.00732305599, 0.0119031826, 0.00814731978, 0.00487338472, 0.00290281721, 0.00336587848, 0.00698825531, 0.0142033584, 0.00615186105, 0.00440673949, 0.00183024746, 0.00266233552, 0.00635332707, 0.0120620327, 0.00745696155, 0.00459210202, 0.00247395015, 0.00343473814, 0.00595577294, 0.0118043115, 0.00664837612, 0.00396278966, 0.00203755731, 0.00319668767, 0.00727938442, 0.0118972166, 0.00805397239, 0.00486710574, 0.00289902929, 0.0033298668, 0.0069680009, 0.0142109329, 0.0060841972, 0.0043869121, 0.00182973978, 0.00263124472, 0.00632425444, 0.0120414067, 0.00742523372, 0.00455075782, 0.00247275247, 0.00340593024, 0.00593334623, 0.0117795868, 0.00663629873, 0.00390176219, 0.00204868568, 0.00319431373, 0.00726122409, 0.0119870473, 0.00806394033, 0.00481732516, 0.00289078779, 0.00333457021, 0.0069950358, 0.0143045736, 0.00609704759, 0.0043715355, 0.00183260371, 0.002638584, 0.00632815761, 0.0121369213, 0.00742328027, 0.00452463515, 0.002482638, 0.00341418199, 0.00596451666, 0.0118723661, 0.00668558571, 0.00391415833, 0.00205341238, 0.00320154894, 0.00727727311, 0.0120612709, 0.00807854347, 0.00481589418, 0.00291143893, 0.00334828882, 0.00701891724, 0.0143992649, 0.00613092305, 0.00435229344, 0.00183563982, 0.00263603567, 0.00633244915, 0.0121285766, 0.00746174576, 0.00450206641, 0.00247739791, 0.00342772016, 0.0059714783, 0.0118289962, 0.00671549421, 0.0038716835, 0.00204223488, 0.00319998013, 0.00730008539, 0.0120151369, 0.00815688819, 0.00480867736, 0.00291112997, 0.00334201404, 0.00699150236, 0.0143196704, 0.00615650695, 0.00436182506, 0.00183666078, 0.00264160242, 0.00632658973, 0.0120837083, 0.00746763824, 0.00451393053, 0.00248316233, 0.00343073858, 0.00592333125, 0.0118244542, 0.00670887856, 0.00387935992, 0.00205822056, 0.00321333203, 0.007279485, 0.0119906738, 0.00813912414, 0.00484946696, 0.00291730021, 0.00336153666, 0.00696238829, 0.0142472684, 0.00616137777, 0.00440005213, 0.00184698205, 0.00264676195, 0.00633403985, 0.0121206148, 0.00745935878, 0.00458317017, 0.00248795073, 0.0034286296, 0.00596343726, 0.0118461978, 0.00667144964, 0.00397931878, 0.00205428898, 0.00320812501, 0.00728898123, 0.0120207025, 0.00809588283, 0.00489688013, 0.00290865917, 0.00334432442, 0.00701983459, 0.0142709296, 0.00611912319, 0.00441200426, 0.00183215458, 0.00263889157, 0.00634018565, 0.0120866178, 0.00744389044, 0.00458117761, 0.00247007702, 0.00340183335, 0.00593425799, 0.0118141966, 0.00666789198, 0.00395030063, 0.00203323155, 0.00318987877, 0.00723612728, 0.0119282063, 0.00808345061, 0.00487151183, 0.002878953, 0.00335988821, 0.00700289663, 0.014301355, 0.00613118708, 0.00444455072, 0.00182074367, 0.00264893961, 0.00633147405, 0.0121511873, 0.00747623853, 0.00455344561, 0.00247363234, 0.0034208959, 0.00595491473, 0.0118628433, 0.00669625681, 0.00391501701, 0.00203738641, 0.00318269967, 0.00723794242, 0.0119512975, 0.00810476672, 0.00485552056, 0.00290019321, 0.00333412969, 0.00699023856, 0.014217888, 0.00613518385, 0.0044078487, 0.0018325547, 0.00263007497, 0.00632462371, 0.0120267915, 0.00747313583, 0.0045605232, 0.00247876416, 0.00339919748, 0.00595956855, 0.0117452266, 0.00670052692, 0.00394460093, 0.00205086847, 0.00318734301, 0.00729917688, 0.0119091691, 0.00815814734, 0.00480056787, 0.0029047085, 0.00333537534, 0.00706947967, 0.0142237702, 0.00610560691, 0.00440170709, 0.00184699451, 0.00263053388, 0.00635925075, 0.0121218832, 0.00743608316, 0.00452574389, 0.00248337025, 0.00339306309, 0.00595954014, 0.0118557615, 0.00666885823, 0.00391953858, 0.00204960001, 0.00319361663, 0.00728614582, 0.011992177, 0.00812907517, 0.00487569952, 0.00292445207, 0.00334321195, 0.00705497386, 0.014239029, 0.00616006693, 0.0044331043, 0.00185565255, 0.00263810973, 0.00634404505, 0.0121167097, 0.007505571, 0.00459274324, 0.00250322162, 0.00340153556, 0.00598597853, 0.0118290512, 0.00670212647, 0.00394863309, 0.0020601037, 0.00317717716, 0.0073287948, 0.0120306518, 0.0081348028, 0.00485197362, 0.00292030605, 0.00331172976, 0.00710374303, 0.0143025694, 0.00615764502, 0.00440890528, 0.0018587223, 0.00262119155, 0.00641490798, 0.0121205412, 0.00746238837, 0.00455350196, 0.00250369427, 0.00337835541, 0.00603853725, 0.0118050855, 0.00673127919, 0.00388304517, 0.00204945798, 0.0031792256, 0.00738450792, 0.0119457636, 0.00817412045, 0.00479813758, 0.00291441963, 0.00329071842, 0.00716232462, 0.0141991135, 0.00617411314, 0.00430269586, 0.0018369701, 0.00262389937, 0.00642464776, 0.0121181551, 0.00754035031, 0.00449801655, 0.00247209147, 0.00336800818, 0.00604879158, 0.0118180411, 0.0067493096, 0.00386222242, 0.00205025868, 0.00316725415, 0.00733002275, 0.0118994992, 0.00812901743, 0.00480406592, 0.00289770402, 0.00331597752, 0.00712447055, 0.0142367594, 0.00616753055, 0.00436733663, 0.00182561623, 0.00263561052, 0.00647188444, 0.0120857228, 0.00749691948, 0.00452635204, 0.00246153609, 0.00340174418, 0.00607806351, 0.0117283734, 0.00672382349, 0.00382996839, 0.00203303411, 0.0031591407, 0.00730120577, 0.011926664, 0.00812059082, 0.00477259932, 0.00288929534, 0.0032928884, 0.00711342273, 0.014173192, 0.00612824783, 0.00428668922, 0.00183254597, 0.00261405436, 0.00637999643, 0.0120864222, 0.00747326668, 0.004455138, 0.00247234805, 0.00337482174, 0.00601988891, 0.011796088, 0.00667973934, 0.00379904057, 0.00204414828, 0.00316096283, 0.00739474548, 0.0119779324, 0.00808568392, 0.00478243362, 0.00289302203, 0.00332509074, 0.00716489227, 0.0143060805, 0.00617717439, 0.00435436796, 0.00184079935, 0.00262252614, 0.00650948239, 0.0122691607, 0.0074902419, 0.00444349553, 0.00249757594, 0.00337143824, 0.00607408118, 0.0118378894, 0.00671178987, 0.00379488803, 0.00206231279, 0.00319809024, 0.00741429115, 0.0120419906, 0.00807860028, 0.00479624281, 0.00292856479, 0.00336021069, 0.00713505596, 0.0141888848, 0.00615905738, 0.00434127497, 0.00184542662, 0.00264376192, 0.00641309097, 0.0121379336, 0.00746285031, 0.00443436019, 0.00247499184, 0.00341115263, 0.00603171252, 0.0119588105, 0.00666329497, 0.00379067939, 0.00203505158, 0.00319175632, 0.00743147871, 0.0120885121, 0.00807562005, 0.00473842816, 0.00290281721, 0.00335489423, 0.00719737401, 0.0144132851, 0.00615357235, 0.00430129655, 0.00183784647, 0.00264270441, 0.00652375352, 0.0123287952, 0.00746869948, 0.00440455787, 0.00249078288, 0.00344188791, 0.00610845257, 0.012003867, 0.00668959273, 0.00376618304, 0.00204361952, 0.00319636264, 0.00747698545, 0.0122477924, 0.0080723092, 0.00474420469, 0.00292868167, 0.00339457113, 0.00732218567, 0.014482663, 0.00615072111, 0.00428364147, 0.001848076, 0.00265354384, 0.00659344997, 0.0123220896, 0.00746879727, 0.00442046998, 0.00250020251, 0.0034206179, 0.00615748391, 0.0120220566, 0.00666080182, 0.00375351263, 0.00203434844, 0.00317954877, 0.00749275973, 0.0121984771, 0.0080491351, 0.00471841404, 0.00291267666, 0.00334858801, 0.00739671383, 0.0144337229, 0.00613301201, 0.0043379725, 0.00183798536, 0.00264196703, 0.00658383453, 0.0122800227, 0.00748483092, 0.00444444921, 0.00247835857, 0.0034193194, 0.00619927049, 0.0119869187, 0.00669605331, 0.0038175825, 0.00203082012, 0.00319219916, 0.00743678678, 0.0121162077, 0.00810177717, 0.00481657265, 0.00290592085, 0.00336029707, 0.00717255846, 0.0142820487, 0.00615719566, 0.0043620565, 0.00184927054, 0.00265692617, 0.00657426286, 0.0122147352, 0.0074974345, 0.00449063955, 0.00251239073, 0.00341874734, 0.00612054998, 0.0118068652, 0.00673927926, 0.00378743047, 0.00205095741, 0.0032072803, 0.00745433243, 0.0121126696, 0.00810017623, 0.00475515053, 0.00290905638, 0.00339876302, 0.00728711532, 0.0143983429, 0.00617165584, 0.00430466561, 0.00183739944, 0.00266961684, 0.00650057243, 0.0123428665, 0.0075569232, 0.00446727732, 0.0024952963, 0.00342161907, 0.00615429226, 0.0119874906, 0.0067058159, 0.00377484853, 0.00202808809, 0.00316877943, 0.00753069064, 0.0121553559, 0.00809687469, 0.00472299848, 0.00287942402, 0.00332711753, 0.00737000303, 0.014447622, 0.00615009386, 0.00426081382, 0.00181529217, 0.00264395773, 0.00661038654, 0.0123047493, 0.00750775263, 0.00440861238, 0.00247750408, 0.00337622082, 0.00615793653, 0.0120109553, 0.00675377995, 0.00373219186, 0.00206287322, 0.00313361431, 0.00751339737, 0.0122039458, 0.00817142241, 0.00468183123, 0.00292889751, 0.00331590022, 0.00725937868, 0.0144434599, 0.00619647745, 0.00426908769, 0.00184720533, 0.00261929864, 0.00645601936, 0.0123097468, 0.00748993037, 0.00441516377, 0.00251702452, 0.00337421591, 0.00614855206, 0.0120374933, 0.00667094346, 0.00376714184, 0.0020770086, 0.00313849049, 0.00745972199, 0.0122624766, 0.00805108901, 0.00467782049, 0.00293441047, 0.00329995388, 0.00726746861, 0.014514911, 0.0061320411, 0.00427098526, 0.0018483944, 0.00260222959, 0.00654608617, 0.0124659091, 0.00744563062, 0.00439703884, 0.00250548124, 0.00333029707, 0.00615226105, 0.0121757668, 0.00666355062, 0.00373531203, 0.00207354035, 0.00310080382, 0.00743003935, 0.0123477252, 0.00801543519, 0.00469481014, 0.00293556578, 0.00328135281, 0.00729024084, 0.0145485019, 0.00608379301, 0.00423655706, 0.00186148647, 0.00257644244, 0.00653266674, 0.0124318674, 0.00738599757, 0.00440567918, 0.00253368169, 0.00333363866, 0.00620970875, 0.0121119507, 0.00662453705, 0.0037320056, 0.00209160591, 0.00310695195, 0.007529133, 0.0123166712, 0.00800931826, 0.00467136176, 0.0029530928, 0.00327131362, 0.00735671772, 0.0145797012, 0.0061207707, 0.00422782591, 0.00186473248, 0.00257882802, 0.00655380636, 0.012384654, 0.0074398322, 0.00438880967, 0.00253687589, 0.00333578908, 0.0061738966, 0.0121026142, 0.00665166508, 0.00372492406, 0.00208520237, 0.00308619533, 0.00749329757, 0.0122732865, 0.00797799602, 0.00463540619, 0.00293727755, 0.00327125029, 0.00729196286, 0.0146127716, 0.00608336367, 0.00422859471, 0.00185647304, 0.00259008608, 0.00655451696, 0.0123992255, 0.0073836972, 0.00437472016, 0.0025086985, 0.00334501592, 0.00610801438, 0.0120541435, 0.00666002231, 0.00371411024, 0.00207326119, 0.00309537677, 0.00734684896, 0.0122012226, 0.00801694393, 0.00469530234, 0.00292677898, 0.00324280071, 0.00718622096, 0.0144872991, 0.00607210351, 0.00425508991, 0.00185214938, 0.00260040094, 0.00639015529, 0.012395232, 0.00740314741, 0.00443153037, 0.00249400944, 0.00331490254, 0.00605756184, 0.0121603617, 0.00662458595, 0.00373546779, 0.00207029097, 0.00310978154, 0.00738761993, 0.0123432782, 0.00797241181, 0.00470581185, 0.00293522538, 0.00328202196, 0.0072383876, 0.0145781264, 0.00609217724, 0.00425408222, 0.00185923104, 0.0025918691, 0.00649178354, 0.012463362, 0.00738875289, 0.00442946516, 0.00250834809, 0.00332846842, 0.0060953605, 0.0121932952, 0.00660220115, 0.0037371919, 0.00207195734, 0.00310732867, 0.00740884617, 0.0123245204, 0.00796631258, 0.00468528783, 0.00294025335, 0.00327043096, 0.0072074472, 0.0146229574, 0.00602980284, 0.00424214546, 0.00185038627, 0.00257978123, 0.00647198269, 0.0124032442, 0.00735956011, 0.00440031523, 0.00251628342, 0.00331631, 0.00608057017, 0.0119832428, 0.00660532247, 0.00370258139, 0.00208038744, 0.00308864913, 0.00736927753, 0.0122782756, 0.00796121266, 0.00469764089, 0.00295303436, 0.0032482259, 0.0072158277, 0.014560366, 0.00602657441, 0.00420055445, 0.00186003756, 0.00255402271, 0.00642106822, 0.0124184405, 0.00734859472, 0.0043846597, 0.00252260081, 0.00330349756, 0.00594934914, 0.0121835927, 0.00656094728, 0.00370152248, 0.00209006784, 0.00308086607, 0.0074148709, 0.0123592457, 0.0079039, 0.00468088267, 0.00296803936, 0.0032434524, 0.00717890728, 0.0145607777, 0.00600718847, 0.0042221006, 0.00187329191, 0.00255319313, 0.00639846269, 0.0124614378, 0.00733008189, 0.00438737869, 0.0025290607, 0.00329069374, 0.00601644302, 0.0121704871, 0.00656159408, 0.00369205303, 0.00209533144, 0.00307642529, 0.00735328486, 0.0123672504, 0.00792078488, 0.00466848258, 0.00295052049, 0.00325238169, 0.00715691503, 0.014640132, 0.00599783054, 0.00423333189, 0.00186031614, 0.00257132924, 0.00637633633, 0.0125354137, 0.00732717197, 0.00438180007, 0.00252633984, 0.00331667555, 0.00601400295, 0.0122608533, 0.00656533753, 0.00370715046, 0.00210326584, 0.00308861118, 0.0073070284, 0.0124276252, 0.00792451669, 0.00468644174, 0.00296133314, 0.00325400173, 0.00714495638, 0.0147496359, 0.00599290617, 0.00423012068, 0.00187185337, 0.00257497979, 0.00636061374, 0.0125601869, 0.0073346775, 0.00435027899, 0.00254211808, 0.00331622036, 0.00598745467, 0.0123219909, 0.00653835339, 0.00368306227, 0.00209577591, 0.00310162618, 0.00735466601, 0.0125393458, 0.00789049454, 0.00469524972, 0.00295750052, 0.00326263392, 0.00713201053, 0.0147940731, 0.00599976396, 0.00424704654, 0.00187381438, 0.002594569, 0.00637048203, 0.0125777004, 0.00733303884, 0.00438321847, 0.00254533743, 0.00332856644, 0.00598866912, 0.0123577602, 0.00655517541, 0.00371905393, 0.00209818571, 0.00311275129, 0.00730775483, 0.0125706522, 0.00789068919, 0.00475040032, 0.00294794934, 0.00329299015, 0.00715919165, 0.0148692923, 0.00601016125, 0.00426244456, 0.00186135166, 0.00260866689, 0.00640353281, 0.0126931136, 0.00730774738, 0.00440854114, 0.00252425112, 0.00334203662, 0.00600481359, 0.0123497965, 0.00654657558, 0.00373130362, 0.00211106078, 0.00311141089, 0.00730335154, 0.0125027988, 0.00790475588, 0.00472356519, 0.00296699279, 0.00327590504, 0.00713391742, 0.0147835109, 0.00598912593, 0.00428111199, 0.0018850296, 0.00258553587, 0.0063833287, 0.0126235997, 0.00730050076, 0.00441696262, 0.00254959776, 0.0033315667, 0.00610400643, 0.0123707158, 0.00654604891, 0.00373214204, 0.00211590459, 0.00311204698, 0.00738203339, 0.0126078716, 0.00788341742, 0.00472789584, 0.00296808756, 0.00326616853, 0.0071411524, 0.0146585973, 0.00600123731, 0.0042770463, 0.00187979732, 0.00261545833, 0.00636488525, 0.0126184113, 0.0072904788, 0.00443632109, 0.00254719518, 0.00335771125, 0.0060139508, 0.012308836, 0.00656169979, 0.0037292093, 0.00210385327, 0.00312380888, 0.0073609883, 0.0125222299, 0.00791242439, 0.00474224659, 0.00295982044, 0.003292026, 0.00720693823, 0.0148381153, 0.00602123793, 0.00426830072, 0.00187353708, 0.00261588907, 0.00640089158, 0.0126089575, 0.00737485057, 0.00441446668, 0.00255239289, 0.00336339511, 0.00604851963, 0.0123128882, 0.00659506116, 0.00373674557, 0.00210472243, 0.00314236083, 0.00738926325, 0.0124652274, 0.00792903639, 0.00473289751, 0.00295867492, 0.00331486505, 0.00722887507, 0.0147735626, 0.00604252238, 0.00425612601, 0.00187476177, 0.00261369022, 0.00643963972, 0.0125860153, 0.00737399189, 0.00438115885, 0.00254926784, 0.00335426605, 0.00605394784, 0.0122923478, 0.00658020843, 0.00371947791, 0.00211134576, 0.00311893364, 0.00734024774, 0.0125003913, 0.00792101305, 0.00472201128, 0.00297586853, 0.00330225565, 0.0071180379, 0.0147752976, 0.00601543346, 0.00425872533, 0.00190036825, 0.00263367221, 0.00635082042, 0.0125257317, 0.00734577049, 0.00438544201, 0.0025569764, 0.00338061689, 0.0059380536, 0.0122240148, 0.00660863332, 0.00371511583, 0.00212102756, 0.00312686479, 0.0072735846, 0.0123901563, 0.00796345994, 0.0047270339, 0.00298447558, 0.00329573988, 0.00706325704, 0.0146773495, 0.00601660274, 0.00425163005, 0.0018969425, 0.00263372483, 0.00631425157, 0.0125174308, 0.00732150022, 0.00440643216, 0.00256187678, 0.00337595004, 0.00590778561, 0.0121760713, 0.00657300185, 0.00371933146, 0.00211899588, 0.0031307633, 0.00722488575, 0.0123798018, 0.00799022801, 0.00474474672, 0.0029863494, 0.00329342834, 0.00702243112, 0.0146892788, 0.00607450446, 0.00426816801, 0.00189724145, 0.00262019434, 0.00634267041, 0.0125704464, 0.00736279227, 0.00439948356, 0.00255429349, 0.00336320442, 0.00592563115, 0.0122334426, 0.00660111569, 0.00372805074, 0.0021234611, 0.00312354625, 0.0072724144, 0.0123938136, 0.00795241259, 0.00472059101, 0.00297281705, 0.00328966463, 0.00701681059, 0.0147193447, 0.00603681523, 0.00424577435, 0.00189386751, 0.00262056082, 0.00632423395, 0.0125211859, 0.00732505973, 0.00439812709, 0.00255241967, 0.00337411952, 0.00593199441, 0.0121690938, 0.00654034223, 0.00370871648, 0.00211549783, 0.00312310224, 0.00718333386, 0.0122969747, 0.00791474711, 0.00470815971, 0.00296004396, 0.00328474957, 0.00701803248, 0.0144838002, 0.00600175792, 0.00423554331, 0.00188803021, 0.00260719447, 0.00625376962, 0.0123825716, 0.00731164357, 0.0043729702, 0.00255664159, 0.00335946702, 0.00594622456, 0.012069718, 0.00654826639, 0.00368677755, 0.00213273545, 0.00311768241, 0.00712059252, 0.0122324927, 0.00784042105, 0.00469983323, 0.00298690586, 0.00328766578, 0.00687300554, 0.0145275304, 0.0059696082, 0.00423252815, 0.00190692872, 0.00260653277, 0.00623219786, 0.0123866303, 0.00728649041, 0.00436917832, 0.0025669483, 0.00336494274, 0.00586619182, 0.0121348752, 0.00653657597, 0.0037144348, 0.00213983865, 0.00311422814, 0.00715269754, 0.0122960899, 0.00789865479, 0.00470620068, 0.00299290428, 0.00327821053, 0.0069798422, 0.0145741114, 0.00599345705, 0.00424032053, 0.00190112926, 0.00260688853, 0.00625950424, 0.0123898461, 0.0073268041, 0.00438122591, 0.00257150619, 0.00335074472, 0.00586637249, 0.0121032819, 0.00656613382, 0.00368173281, 0.00212524529, 0.00311063183, 0.00714886142, 0.0123246033, 0.00793410558, 0.00469789514, 0.0029879082, 0.00327399839, 0.00697675673, 0.0145766865, 0.00602795137, 0.00423289789, 0.00189735077, 0.00260927482, 0.0062669497, 0.0124452757, 0.00735334447, 0.0043713795, 0.00255830563, 0.00335227116, 0.00582514331, 0.0121083576, 0.00655747391, 0.00369044696, 0.00213213381, 0.0031227502, 0.00711653475, 0.0123129347, 0.00790404901, 0.00468808319, 0.00298032397, 0.00328623597, 0.0069375569, 0.0145934029, 0.00602791179, 0.00421406655, 0.00189738232, 0.00261149462, 0.00624533882, 0.0123969549, 0.00732129207, 0.00435591675, 0.00255598268, 0.0033459838, 0.00583665865, 0.0120990295, 0.00655920431, 0.00367859658, 0.00212775357, 0.00310887978, 0.0071268552, 0.0122855827, 0.00793682225, 0.00467087189, 0.00299784727, 0.00327948015, 0.00692658313, 0.014503669, 0.00601015519, 0.00418917043, 0.0019104277, 0.00260654022, 0.00622053212, 0.0123547576, 0.00734864408, 0.00435991632, 0.00258101709, 0.0033438981, 0.00579086365, 0.0120127881, 0.00658346619, 0.00368147902, 0.00214388478, 0.00311683142, 0.0070665488, 0.0121766739, 0.00791830011, 0.0046897484, 0.00300407154, 0.00326654385, 0.00688217022, 0.0144452723, 0.00598650659, 0.00424282579, 0.0019116383, 0.00258981646, 0.00614611991, 0.0123329982, 0.00732574286, 0.00439505838, 0.00258160126, 0.00332328677, 0.0057552401, 0.0120243095, 0.00654954463, 0.00371443131, 0.00214003515, 0.00310483784, 0.00706459442, 0.0122080063, 0.00791015755, 0.00470930478, 0.00301257521, 0.00326246978, 0.0068879514, 0.0145137114, 0.00599985244, 0.00424298365, 0.00191959355, 0.00259672548, 0.00618659565, 0.0123740844, 0.00733498624, 0.00439866912, 0.00258907233, 0.0033369211, 0.00581612485, 0.0120318355, 0.00655778404, 0.00372861023, 0.00215301639, 0.00310879713, 0.00709055411, 0.0122421691, 0.00788869895, 0.0047249035, 0.00302005466, 0.00325196749, 0.00689438311, 0.0145065375, 0.00598595059, 0.004249366, 0.00191954628, 0.00259418297, 0.00619634241, 0.0123008452, 0.00731061818, 0.0044020433, 0.00258598849, 0.00333220186, 0.0058227242, 0.0119573856, 0.00654789433, 0.00373563706, 0.00214770646, 0.00310290023, 0.00705864979, 0.0121520814, 0.00787969213, 0.0047399872, 0.00300677214, 0.00325528323, 0.00690071564, 0.0144196078, 0.00600934587, 0.00427697925, 0.00192846032, 0.00258449325, 0.00617454248, 0.0121895215, 0.00730808266, 0.00443065166, 0.00259855273, 0.00332154054, 0.00579344481, 0.011904506, 0.00652649533, 0.00376068568, 0.00216546841, 0.00309735956, 0.00705198897, 0.0121781891, 0.00787174422, 0.00476000877, 0.00303527736, 0.00324993418, 0.00686774822, 0.0143854925, 0.00596563006, 0.00428229943, 0.00193885085, 0.00258992985, 0.00618178351, 0.0122741265, 0.00728818029, 0.00444964925, 0.00259597856, 0.00332512264, 0.00575725408, 0.0119564552, 0.00650522159, 0.00376840937, 0.00214640051, 0.0030941132, 0.00705947867, 0.0121389898, 0.00782643445, 0.00478480384, 0.00303234113, 0.00322532491, 0.00686887931, 0.0143949818, 0.00594698917, 0.00429773238, 0.0019300147, 0.00258420315, 0.00616051909, 0.012265468, 0.00730176549, 0.00444211671, 0.00260136835, 0.00332743349, 0.00579056935, 0.011983593, 0.00652529625, 0.00377777615, 0.00215550512, 0.00310786022, 0.00704591488, 0.0122215673, 0.00790304225, 0.00474252272, 0.00302658859, 0.00326226838, 0.00683526834, 0.014421735, 0.00601890683, 0.00430126581, 0.00193315302, 0.00258858502, 0.00615995051, 0.0122913355, 0.00731554162, 0.00443351455, 0.0026011283, 0.00332827494, 0.00577131473, 0.0119622378, 0.00653009908, 0.00375524955, 0.0021592048, 0.00309694698, 0.00702689728, 0.0121592777, 0.00784881599, 0.00476728426, 0.00302492594, 0.00325478776, 0.00680926582, 0.0143965855, 0.00598204788, 0.00428779097, 0.00193051435, 0.00259675039, 0.0061195991, 0.0123130577, 0.00729768164, 0.00444642641, 0.00259710359, 0.00332427258, 0.00573442038, 0.0119606927, 0.00651087007, 0.00374419824, 0.00215226389, 0.00310032326, 0.00702246092, 0.0121227913, 0.00784160756, 0.00471473858, 0.00301922066, 0.00324437045, 0.00682764966, 0.0142943831, 0.00594775518, 0.00426484924, 0.00192687218, 0.00258436799, 0.00610164134, 0.0122048734, 0.00725600449, 0.00442949822, 0.00260714511, 0.00330390432, 0.00571600907, 0.0118942643, 0.00644893944, 0.00373428129, 0.00217123376, 0.00308604003, 0.00698128389, 0.0120528946, 0.00779790897, 0.004741868, 0.00303900498, 0.00324500073, 0.00677210186, 0.014261662, 0.00591002638, 0.00425629644, 0.00192853366, 0.0025716091, 0.00602261955, 0.0121407239, 0.00725183915, 0.00444937404, 0.0025929492, 0.0033045169, 0.00565477414, 0.0118209226, 0.00643811468, 0.00374724832, 0.00216406351, 0.0030772374, 0.00690400088, 0.0120222494, 0.00779763656, 0.00474333996, 0.0030431787, 0.00323076895, 0.00667957542, 0.0142296143, 0.0059063579, 0.0042590457, 0.0019453686, 0.00257645338, 0.00600060215, 0.0121891424, 0.00720559387, 0.00443113549, 0.0026088641, 0.0033137924, 0.00568511151, 0.0118667511, 0.00643761409, 0.00372353359, 0.00217301748, 0.00308594014, 0.00691656768, 0.012053241, 0.0077730827, 0.00474438304, 0.00303258584, 0.0032396887, 0.00671895919, 0.0142991766, 0.00589685747, 0.00426557008, 0.00193695468, 0.00257066381, 0.00605888572, 0.0122374473, 0.00722609414, 0.00443392294, 0.00260099745, 0.00331108947, 0.00569228875, 0.0119499685, 0.0064483895, 0.0037257988, 0.00218002428, 0.00308636017, 0.00695374887, 0.0121242702, 0.00778740132, 0.0047406964, 0.00304640247, 0.00323853106, 0.00674746884, 0.014325479, 0.00592272589, 0.00424849056, 0.00193917193, 0.00256982655, 0.00604825001, 0.0122012747, 0.00723007321, 0.00440434041, 0.00260817329, 0.00329211098, 0.00568836648, 0.0119158868, 0.00645363983, 0.00371143967, 0.00216570729, 0.00307939388, 0.00691138813, 0.012152493, 0.00779835787, 0.00473900605, 0.00302749663, 0.00323550776, 0.00672229473, 0.0143468576, 0.00592534756, 0.00423331186, 0.00193719787, 0.00258006481, 0.00602391548, 0.012242551, 0.00725936843, 0.00440817233, 0.00260611856, 0.00330939819, 0.00569535512, 0.0119313458, 0.00646847626, 0.00372299994, 0.00216641114, 0.00308517623, 0.00691115251, 0.0121224998, 0.0077886167, 0.00473135663, 0.00302445982, 0.0032380959, 0.00668242062, 0.0143056912, 0.0059064473, 0.00425843056, 0.00193179026, 0.00257302099, 0.00602496415, 0.0122346766, 0.00726746209, 0.00441984646, 0.00259458972, 0.00330895768, 0.00562676601, 0.0118196411, 0.00647736667, 0.00373494299, 0.00216604746, 0.00308430055, 0.0068744407, 0.012043369, 0.00780731533, 0.00471800612, 0.00303076115, 0.00325465784, 0.00666696019, 0.0142509742, 0.00590958958, 0.00424724026, 0.00194772182, 0.00258643366, 0.00597914541, 0.0122152884, 0.00720744347, 0.00441326946, 0.00259535504, 0.00331993843, 0.00565255433, 0.0117529882, 0.00644355873, 0.00372205162, 0.00213698042, 0.00309664686, 0.00690751104, 0.0121017871, 0.00775439991, 0.00475112582, 0.00299713621, 0.00326023297, 0.00669747777, 0.0142869968, 0.00592247024, 0.00426742574, 0.0019201393, 0.00260121981, 0.00602342514, 0.0121887596, 0.00719913654, 0.00442905072, 0.00257495767, 0.00334238121, 0.00565641792, 0.0118612219, 0.00643904181, 0.00373007939, 0.00215295516, 0.00310065364, 0.00688954303, 0.0121029327, 0.00779229915, 0.00473795412, 0.00301942346, 0.00325317634, 0.00668868655, 0.0142655363, 0.00593476417, 0.0042532091, 0.00192278461, 0.00258423015, 0.00600150181, 0.0121837594, 0.00726078451, 0.00441121263, 0.00257285964, 0.00332326186, 0.00564401969, 0.0118676731, 0.00645968458, 0.00372529379, 0.00214737747, 0.00310090696, 0.00689311326, 0.0120825581, 0.00778720248, 0.00475213164, 0.00299440161, 0.00326082367, 0.00669346005, 0.0142232738, 0.00593292201, 0.00426768744, 0.00191777945, 0.00259394827, 0.00601452682, 0.0121840918, 0.00722479727, 0.00442089606, 0.0025772755, 0.00332085881, 0.00564513495, 0.0118865371, 0.00645005843, 0.00373996212, 0.00214417349, 0.00309571368, 0.00689546345, 0.0121063087, 0.00782212988, 0.00475919805, 0.00300300214, 0.00324661913, 0.00665163342, 0.0143602425, 0.00593078183, 0.00428164518, 0.00192154711, 0.00257170713, 0.00596790761, 0.0122611821, 0.00723719504, 0.00443624938, 0.00257024821, 0.00331899687, 0.00564364996, 0.0119824475, 0.00646188483, 0.00372760836, 0.00214970601, 0.00310161011, 0.00688310526, 0.0121830357, 0.00779099017, 0.00475318264, 0.00299310079, 0.00326020829, 0.00665675895, 0.0143570155, 0.00592113053, 0.00430473685, 0.00191655301, 0.00259256433, 0.0059687309, 0.0122851841, 0.00723066926, 0.00443526451, 0.00257747946, 0.00332151214, 0.00561511936, 0.0119321058, 0.00647257175, 0.00375386933, 0.00214234577, 0.00310988491, 0.00686899945, 0.0122250151, 0.00779061439, 0.00477639819, 0.00300843059, 0.00327062351, 0.00668483227, 0.0144144101, 0.00593847921, 0.00430127, 0.00191624905, 0.00258356915, 0.00598829752, 0.0123121655, 0.00724524446, 0.0044520637, 0.00257764594, 0.00332880998, 0.00561880833, 0.011919532, 0.0064816149, 0.00375207933, 0.00215185084, 0.0031007051, 0.00684618903, 0.0121425027, 0.00779767986, 0.0047844681, 0.00299564586, 0.00327402633, 0.0066645951, 0.0142343035, 0.00594457611, 0.00430144975, 0.00192022603, 0.00259041274, 0.005971062, 0.0121938698, 0.00723415054, 0.00444234675, 0.00257400749, 0.00332694012, 0.00556608336, 0.0117991632, 0.00645557884, 0.0037287788, 0.00215136772, 0.0031145066, 0.00684672454, 0.0119832996, 0.00784775987, 0.00477517722, 0.00302066677, 0.00326301227, 0.00658215024, 0.0140424194, 0.00593639351, 0.00433071237, 0.00193804444, 0.00259008235, 0.00592979603, 0.0121413292, 0.00725451345, 0.00445398735, 0.00258747465, 0.00332425651, 0.00561273145, 0.0118072946, 0.00648111803, 0.00374260871, 0.0021525207, 0.00310404808, 0.0068879812, 0.0119741913, 0.00782242976, 0.00476727309, 0.00301424274, 0.00325670675, 0.00675995322, 0.0142383873, 0.00591562642, 0.00427456386, 0.0019270014, 0.00258756592, 0.00601781998, 0.0121508036, 0.0072757029, 0.00438191649, 0.00256759557, 0.00330917141, 0.00562373595, 0.0119114518, 0.00647830544, 0.00371179613, 0.00214793836, 0.0030904708, 0.00687277131, 0.0120655736, 0.00785038248, 0.00472454494, 0.00300055486, 0.00324056228, 0.00668313541, 0.0143515579, 0.00591505412, 0.00425129104, 0.00191587373, 0.00257825665, 0.00598650379, 0.0122778611, 0.00724856835, 0.004413852, 0.00256476155, 0.00330082304, 0.00564117823, 0.0118962256, 0.00649941806, 0.00373112992, 0.00214028778, 0.00309215183, 0.0068727741, 0.0121698054, 0.00784724485, 0.00474785315, 0.00298266881, 0.00323241553, 0.00666723587, 0.014378991, 0.00598679902, 0.0042516645, 0.00191319734, 0.0025790662, 0.0059161419, 0.0122003788, 0.0073422119, 0.00441562897, 0.00254776469, 0.00329657318, 0.00561671704, 0.0117940493, 0.00656604674, 0.0037373316, 0.00213183369, 0.00308216666, 0.00689469045, 0.0120416675, 0.0078494614, 0.00475099077, 0.0029896393, 0.00322435377, 0.00676205102, 0.014306685, 0.00595614826, 0.00423737988, 0.00192576833, 0.00256005256, 0.00612198003, 0.0121684279, 0.00735412026, 0.00439579738, 0.00257829204, 0.00327706244, 0.00576895615, 0.0117830383, 0.00657719094, 0.00369335082, 0.00214150292, 0.00307039591, 0.00682984525, 0.0120796831, 0.00785232987, 0.0047047073, 0.00297228131, 0.00322658569, 0.00665992871, 0.0143411476, 0.00603423407, 0.00420615496, 0.00190236163, 0.00256585027, 0.00610140106, 0.0122222584, 0.00753427576, 0.00435334304, 0.00256073568, 0.0032930593, 0.00566542288, 0.0118992236, 0.00659775175, 0.00370039395, 0.00212848885, 0.00309560494, 0.00692021661, 0.0120901978, 0.00793107599, 0.00471275626, 0.00300168176, 0.00322302198, 0.00666492991, 0.0144524425, 0.00605911529, 0.0042922087, 0.0019099433, 0.00255390094, 0.00588631723, 0.0123601779, 0.00738938199, 0.00439955108, 0.00254265848, 0.00330194226, 0.00558437733, 0.0119411666, 0.0065355543, 0.0037185417, 0.00211713254, 0.00308873015, 0.00681464374, 0.0121277375, 0.00783262029, 0.0047385022, 0.00298401597, 0.00323818019, 0.00659424299, 0.014346743, 0.00593853183, 0.00422645872, 0.00189241488, 0.00255155796, 0.00588513725, 0.0122217108, 0.00724812923, 0.00438230345, 0.00253757951, 0.00327092339, 0.00556608057, 0.0117896153, 0.00646159472, 0.00370074552, 0.0021108666, 0.00306528434, 0.00677649118, 0.0120983459, 0.00776839023, 0.00472773798, 0.00296332478, 0.00320489099, 0.00654307567, 0.0143260723, 0.00590872066, 0.00424744189, 0.001898741, 0.00255121314, 0.0058719404, 0.0123116365, 0.00719587924, 0.00439459551, 0.00253703422, 0.00325767859, 0.00555971824, 0.0119779874, 0.0064613279, 0.00370330643, 0.00211629248, 0.0030610878, 0.00678652711, 0.0121370116, 0.00773883704, 0.00470245676, 0.00298051117, 0.00320731802, 0.00657972181, 0.0143196145, 0.00591014372, 0.00424325699, 0.00189741293, 0.00254642381, 0.00591183687, 0.0122374706, 0.00719981873, 0.00440414203, 0.00254707411, 0.00325314538, 0.00558327604, 0.0119545059, 0.00641768659, 0.00372107211, 0.00211585429, 0.00304791448, 0.00677405205, 0.012152791, 0.00772136124, 0.0047562425, 0.00297751976, 0.00318154413, 0.0065759453, 0.0143866492, 0.00588652166, 0.00427127723, 0.00189286249, 0.00255519175, 0.00587849319, 0.0122936042, 0.00721995253, 0.00439301785, 0.00253138319, 0.00324482378, 0.00555172563, 0.011962479, 0.00642802287, 0.00370671717, 0.00212105783, 0.00304201455, 0.00679713534, 0.0122051546, 0.00774660986, 0.00472956989, 0.00297648809, 0.00319760852, 0.00657166634, 0.0144047262, 0.00589467771, 0.00426370697, 0.00189872831, 0.00255503482, 0.00586102949, 0.012317501, 0.00721255643, 0.00435825437, 0.00253936648, 0.00326143415, 0.00553150382, 0.0119986366, 0.00645977911, 0.00369684468, 0.00211321842, 0.00304949284, 0.00675401324, 0.0122492053, 0.00776979793, 0.00472117588, 0.00295718154, 0.00319260126, 0.00652398216, 0.0143871419, 0.00589870801, 0.00424979394, 0.00188954943, 0.00254372042, 0.00585130835, 0.01227313, 0.00721378904, 0.00438261917, 0.00253258506, 0.00328078191, 0.00552760204, 0.011911531, 0.00644393731, 0.00369532709, 0.00210584281, 0.00305534201, 0.00677427649, 0.0121767307, 0.0077385325, 0.00472656731, 0.00295692566, 0.00319509581, 0.00652451115, 0.0142980525, 0.0059058927, 0.00423024315, 0.00188996852, 0.00255205296, 0.00582257845, 0.0122819087, 0.00722803269, 0.00437937956, 0.0025281345, 0.00327117695, 0.00550597021, 0.0118796956, 0.00645746943, 0.0036672526, 0.002119957, 0.00305028609, 0.00670477794, 0.0121209119, 0.00777717633, 0.00469561014, 0.00295855384, 0.00318255182, 0.0065375804, 0.0143289119, 0.00591143314, 0.00422653183, 0.00189963577, 0.00254178466, 0.00581975281, 0.0122145759, 0.00720932754, 0.00433760742, 0.0025297862, 0.00326128537, 0.00551073672, 0.0118754813, 0.00646629836, 0.00365434587, 0.00211251061, 0.00304667745, 0.00673235673, 0.012081027, 0.00774858333, 0.00467714062, 0.00297400029, 0.00319570047, 0.00653026905, 0.0143143926, 0.00589005509, 0.00421115244, 0.00189576042, 0.00254513393, 0.00583617715, 0.0121930307, 0.00721424399, 0.00433539646, 0.002538339, 0.00324862427, 0.0054967138, 0.0118957423, 0.00645698607, 0.00365418964, 0.00212399382, 0.00305245048, 0.00671677385, 0.0121196099, 0.00776091125, 0.00467973202, 0.00299191731, 0.00318365311, 0.00647773175, 0.014259832, 0.00587441772, 0.00419351505, 0.0019102369, 0.00255021872, 0.00578873092, 0.0121407397, 0.00719359424, 0.00430332962, 0.00255662692, 0.0032470515, 0.00552053517, 0.0118589811, 0.00645142701, 0.00364014367, 0.00212539011, 0.00303288898, 0.00671325298, 0.012050855, 0.00776515622, 0.00464909989, 0.00297946436, 0.00318732788, 0.0065016821, 0.0142677156, 0.00587624172, 0.00415965356, 0.00189728651, 0.00251970743, 0.00582152978, 0.0122315362, 0.00722446153, 0.00428673998, 0.00253270054, 0.00327935559, 0.00550350593, 0.0118485689, 0.00646702154, 0.00360019901, 0.00211736932, 0.00306997122, 0.00670889812, 0.0121134287, 0.00776847452, 0.00461943261, 0.0029735479, 0.00322840782, 0.00651911367, 0.0142724728, 0.00592453312, 0.00413709832, 0.00189998292, 0.00256407866, 0.00583901675, 0.0121877361, 0.00722475583, 0.00427556271, 0.00254258979, 0.00329654152, 0.00551223988, 0.0118135484, 0.00646049296, 0.00360980444, 0.00212713215, 0.00308577018, 0.00672987336, 0.0120297214, 0.00777632557, 0.00465506595, 0.00298060174, 0.00322743878, 0.00650855433, 0.0142615279, 0.00591132371, 0.00415273989, 0.00190195173, 0.00256817695, 0.00581709901, 0.0121274227, 0.00724341907, 0.00430097617, 0.00255018473, 0.00328341196, 0.00550213503, 0.0117919156, 0.00647123903, 0.00361871673, 0.00212365109, 0.0030825811, 0.00675667869, 0.0120818801, 0.00778312096, 0.00465761172, 0.0029975865, 0.00324290711, 0.00657113409, 0.0143231694, 0.0059162993, 0.0041803224, 0.00190187932, 0.00256661163, 0.00582648255, 0.0122172106, 0.00725402217, 0.00429559685, 0.00254991511, 0.00329654012, 0.00550688384, 0.0118204206, 0.00647129957, 0.0036359122, 0.00211655837, 0.00307059637, 0.00672746124, 0.0121224197, 0.00777953537, 0.00464990968, 0.00298059592, 0.0032267177, 0.00655911397, 0.0143351769, 0.00591078307, 0.00414699037, 0.00189608138, 0.00256823096, 0.00584242214, 0.0122667979, 0.0072337836, 0.00427365676, 0.00254258607, 0.00329429586, 0.00548388064, 0.011927289, 0.00645150943, 0.00362380431, 0.00210700929, 0.00306210923, 0.006647164, 0.0121799996, 0.00775514124, 0.00463645998, 0.00295682158, 0.00322751515, 0.00648472924, 0.0144667877, 0.00588771328, 0.00415891875, 0.00188417127, 0.00257519772, 0.00581908738, 0.0123348571, 0.00722277956, 0.00429195771, 0.00251682661, 0.00332071329, 0.0054778303, 0.0119945444, 0.00645135669, 0.00361254602, 0.00209952728, 0.00307376496, 0.00667124102, 0.0121960985, 0.00774558447, 0.00464758184, 0.00295056263, 0.00321871997, 0.00642270222, 0.0143577186, 0.0058720517, 0.0041716285, 0.00188784709, 0.00258475984, 0.00577139342, 0.0122998776, 0.00721708918, 0.00427937228, 0.00252542342, 0.0033167717, 0.00544473622, 0.0118740546, 0.00642055692, 0.00359097053, 0.0021029145, 0.00307917176, 0.0066688899, 0.012192687, 0.00770817278, 0.00460820273, 0.00295575196, 0.00323897437, 0.00644712523, 0.0143596958, 0.00585894659, 0.00413019303, 0.00188793056, 0.00258140522, 0.00578013621, 0.0122425323, 0.00719553186, 0.00427354919, 0.00253913458, 0.00330325379, 0.00545900268, 0.0119409077, 0.00641835807, 0.00359784602, 0.00212481269, 0.00309180794, 0.00667672791, 0.0122012803, 0.00770997768, 0.00461447565, 0.00296534994, 0.00325604412, 0.00647058804, 0.0144012002, 0.0058726659, 0.00415079994, 0.0018880266, 0.00259579555, 0.0057999189, 0.0123894075, 0.00717205228, 0.00426130928, 0.00252399943, 0.00331025361, 0.00541892974, 0.0119660236, 0.00639433786, 0.00359076238, 0.00210177805, 0.00308813551, 0.00662420085, 0.012197529, 0.00768891349, 0.00460394192, 0.00295224646, 0.00324125541, 0.00648397394, 0.0144472821, 0.00582483923, 0.00413279096, 0.00188206392, 0.00258107227, 0.00578915095, 0.012326356, 0.00717106042, 0.00425492227, 0.00252952497, 0.00331195001, 0.00544321258, 0.0118857929, 0.00641781697, 0.0035887945, 0.00211126055, 0.00308567332, 0.00663379347, 0.0121441381, 0.0077328491, 0.00459800381, 0.00296553317, 0.00324674416, 0.00645570178, 0.0143447211, 0.00588548044, 0.00413753046, 0.00189160893, 0.00258614705, 0.0057768384, 0.0122918915, 0.00720614428, 0.00425864104, 0.00252950098, 0.00331316912, 0.00543695921, 0.0118641229, 0.0064582373, 0.00359310047, 0.00211794348, 0.00308990083, 0.00665186951, 0.012120381, 0.00773157226, 0.00459803455, 0.00297978707, 0.00324001699, 0.00646451535, 0.0142828403, 0.00588272186, 0.00415179925, 0.00188195286, 0.00257721939, 0.00579174189, 0.0122913988, 0.00717495568, 0.00426070439, 0.00254117022, 0.0033061062, 0.00547752297, 0.0119045181, 0.00643559918, 0.00359826023, 0.00210857391, 0.00308531686, 0.00666426402, 0.012145998, 0.00775734941, 0.00460966816, 0.00296610687, 0.00322486507, 0.00648803543, 0.0143442098, 0.00586532708, 0.0041260724, 0.00188289548, 0.00258258893, 0.00580033427, 0.0122883953, 0.00715318415, 0.0042213765, 0.0025272835, 0.0033007497, 0.00549614523, 0.0119524403, 0.00641593244, 0.00357178343, 0.00211520633, 0.00307774777, 0.00666319393, 0.0121427188, 0.00771060213, 0.00461140182, 0.00297045056, 0.00322695705, 0.0064874487, 0.0143454829, 0.00583603606, 0.00414772052, 0.00188804476, 0.00258335285, 0.00581158092, 0.0123326723, 0.00713851536, 0.00424760347, 0.00253217574, 0.00331349974, 0.00547841983, 0.0119334441, 0.0064014704, 0.00358167733, 0.00210665842, 0.00308647123, 0.00667432556, 0.0121520637, 0.00766748469, 0.00460576639, 0.00295459013, 0.00323747098, 0.00647419784, 0.0143548511, 0.00583710382, 0.00412585447, 0.00188423391, 0.0025851992, 0.00578846456, 0.0123205045, 0.0071445955, 0.00424353499, 0.00253086933, 0.00329832989, 0.00546330726, 0.0119165834, 0.00641955668, 0.00358721893, 0.00211137906, 0.00308624259, 0.00667616911, 0.0121944668, 0.00769529818, 0.00460197777, 0.00297744945, 0.00323611056, 0.00647977879, 0.0143125355, 0.00585533446, 0.00413581403, 0.00189486006, 0.00257782266, 0.00578643661, 0.0122428332, 0.00715224957, 0.00424775248, 0.00253957394, 0.00329484534, 0.00545976916, 0.0118856467, 0.00640467322, 0.00357250962, 0.00211044494, 0.00307833892, 0.00666382536, 0.0121350689, 0.00768449809, 0.00460252585, 0.00296518509, 0.00322478265, 0.00644611381, 0.0142853437, 0.00584298139, 0.00412987499, 0.00189595402, 0.00257762638, 0.00577077223, 0.012222684, 0.00715162046, 0.00424274756, 0.00254670461, 0.00330821564, 0.00546368072, 0.0118412822, 0.00639371667, 0.00355626829, 0.00213009142, 0.00308566587, 0.00662622135, 0.0120880567, 0.00766993919, 0.00461839559, 0.00298805907, 0.00322331744, 0.00643728161, 0.0141313588, 0.00584650086, 0.00414071931, 0.00188751181, 0.00256831874, 0.00571619067, 0.0121272979, 0.00715646334, 0.00425035879, 0.00253512338, 0.00329701486, 0.0054221251, 0.0117605384, 0.00640330231, 0.00357176294, 0.00211838307, 0.0030809436, 0.00658332882, 0.0119831068, 0.0076814983, 0.00460365554, 0.00297352672, 0.00322462781, 0.00638949499, 0.0141348271, 0.00586011866, 0.00414292514, 0.00189009996, 0.00257020537, 0.00570393214, 0.012137345, 0.00716509158, 0.00423893519, 0.00253305282, 0.00329323299, 0.00540439226, 0.0117361955, 0.00640508626, 0.00356093165, 0.00211526453, 0.00307438034, 0.00660657091, 0.0120377084, 0.00768765528, 0.00459770905, 0.00297337235, 0.00321776117, 0.00637617102, 0.0142295538, 0.00586364791, 0.00412669312, 0.00189015921, 0.0025664845, 0.00568816904, 0.0121502494, 0.00718407519, 0.00425081467, 0.00253157853, 0.00329976459, 0.0054156566, 0.0117664486, 0.00644536596, 0.00357587566, 0.0021035613, 0.00308132567, 0.00658341264, 0.0119916247, 0.00770388031, 0.00461247843, 0.00296132197, 0.00322646601, 0.00634439616, 0.0141124781, 0.00586962653, 0.0041458183, 0.00188246719, 0.00257191504, 0.00569046242, 0.0121437144, 0.00719942292, 0.00425122073, 0.0025310365, 0.00329966121, 0.0053683836, 0.0118620768, 0.00647187931, 0.00356655638, 0.00210506096, 0.00307172886, 0.00658540847, 0.0120687447, 0.00779765006, 0.00459937425, 0.00295871426, 0.00322662294, 0.00638487749, 0.0142741362, 0.00591491722, 0.00413608318, 0.00188719563, 0.00257280306, 0.00569366571, 0.0121871615, 0.00725395791, 0.00423594983, 0.00252207671, 0.00330285844, 0.00539875356, 0.0118275685, 0.00648073992, 0.00355330901, 0.00209340802, 0.00306770718, 0.00654498581, 0.0120674437, 0.00775412749, 0.00459016021, 0.00295259734, 0.00322608883, 0.00637686858, 0.0142054558, 0.00584802544, 0.00414879201, 0.00189141557, 0.00258221803, 0.00573225133, 0.0121856639, 0.00715443771, 0.0042409529, 0.00252993568, 0.00330935116, 0.00535982987, 0.0117907822, 0.0064396644, 0.00356924697, 0.0021128424, 0.00308024464, 0.00652612466, 0.0120584927, 0.00770335598, 0.00459603593, 0.00297611905, 0.00321993977, 0.00631856965, 0.0141690411, 0.00585905788, 0.00411677174, 0.00189506833, 0.00255452935, 0.00564254494, 0.012180116, 0.00711878901, 0.00421001529, 0.00253917812, 0.00327402633, 0.00531887077, 0.0118244421, 0.00639418606, 0.00354624889, 0.00213822769, 0.00306072994, 0.0064865239, 0.0121374652, 0.0076434752, 0.00456791045, 0.00298036379, 0.00322571606, 0.00632103672, 0.0142886145, 0.00576176774, 0.00413178978, 0.00189332932, 0.0025606344, 0.00566865224, 0.0121943057, 0.00702162972, 0.00421922468, 0.0025576998, 0.00328067131, 0.00536931539, 0.0118495962, 0.00630482798, 0.00354786497, 0.00213194918, 0.00305596646, 0.00650110282, 0.0121275987, 0.00755001744, 0.00458938722, 0.00298604253, 0.00320419646, 0.00631371234, 0.0142794428, 0.00568184769, 0.00414114352, 0.00191795186, 0.0025621294, 0.00564689143, 0.0122276526, 0.0069857873, 0.00425647013, 0.00256382278, 0.00330345519, 0.00536697358, 0.0118342414, 0.00629656389, 0.00359902438, 0.00214079814, 0.00308616622, 0.00653521996, 0.0121272979, 0.00756910536, 0.00463181268, 0.0029911187, 0.00323154312, 0.00633581635, 0.0142763704, 0.00573266484, 0.00418153265, 0.00190926145, 0.00258201873, 0.00569356233, 0.0122218141, 0.00703304913, 0.00427680928, 0.00255528395, 0.00330843288, 0.0053973482, 0.0119393542, 0.00631830329, 0.00360304653, 0.0021428722, 0.00309856702, 0.00656804023, 0.0121628754, 0.00759346969, 0.00465711206, 0.00299969618, 0.00325861387, 0.00635490473, 0.0143739562, 0.00574454619, 0.00416869204, 0.0018997282, 0.00258493097, 0.00566403149, 0.0122601436, 0.00704352604, 0.00428705569, 0.00255184923, 0.00330998003, 0.00537817227, 0.0119096786, 0.00634533446, 0.00360713876, 0.00212955242, 0.00308222813, 0.00653752685, 0.0122160241, 0.0076036267, 0.004623855, 0.00299073965, 0.003244119, 0.00639533112, 0.014407279, 0.0057616476, 0.00417072978, 0.00190917531, 0.00258323248, 0.00568788638, 0.012294543, 0.00703968573, 0.0042748074, 0.00255800155, 0.00333168381, 0.00545700965, 0.0119820684, 0.00633371528, 0.00361415651, 0.00213498855, 0.00310162199, 0.00664736284, 0.0122605758, 0.00759025384, 0.0046703089, 0.00298669445, 0.00327475788, 0.00648824172, 0.0143425968, 0.00575358653, 0.00420433562, 0.00190806796, 0.00260791881, 0.00576569932, 0.0123127447, 0.00705940789, 0.00424332358, 0.0025427069, 0.00334804691, 0.00552552193, 0.0119799189, 0.00636340771, 0.00358300796, 0.00214031129, 0.00312428712, 0.00667953026, 0.0122537818, 0.0076215989, 0.00461773155, 0.00299206213, 0.00326915015, 0.00652375026, 0.0143118566, 0.00575000606, 0.00413416233, 0.00191431597, 0.00260651042, 0.00575641077, 0.0122614028, 0.00704214256, 0.00423071114, 0.00255681085, 0.00333875977, 0.00548498612, 0.0119756246, 0.00638012355, 0.00354803028, 0.00216384325, 0.00309846946, 0.00661178352, 0.012216555, 0.00763865979, 0.00458173873, 0.00303847366, 0.00325069414, 0.00639368035, 0.0143126845, 0.00576509535, 0.00412831828, 0.00194962474, 0.00258634496, 0.00569429202, 0.0122934142, 0.00706445333, 0.00417090207, 0.0026044657, 0.00336822588, 0.00543809403, 0.0119397482, 0.00637863064, 0.00353866443, 0.00217719725, 0.00312354765, 0.00664099958, 0.0122726858, 0.00770175969, 0.00459925225, 0.00302706077, 0.00330177555, 0.00641647028, 0.01438314, 0.00581156975, 0.00415153941, 0.00193730299, 0.00260764733, 0.00569596048, 0.0123505173, 0.00706503494, 0.00420402596, 0.0026124178, 0.00334998732, 0.0054682917, 0.0119085852, 0.00636678236, 0.00355604012, 0.00219120318, 0.00311385235, 0.00662503578, 0.0121657411, 0.00769072585, 0.00458554178, 0.00306009967, 0.0032759551, 0.00642771926, 0.0142589193, 0.00578913977, 0.00417697057, 0.00193751883, 0.00261199172, 0.00577149726, 0.0122235585, 0.00705053052, 0.00421152264, 0.00259381998, 0.00333246659, 0.00546379946, 0.0118123032, 0.00638521928, 0.00355350319, 0.0021708617, 0.00311059016, 0.00662237452, 0.0122084888, 0.0076671876, 0.0046005412, 0.00304007437, 0.00329903048, 0.00641919766, 0.0143453609, 0.00574093265, 0.00412818091, 0.00194132433, 0.00259531685, 0.00571876112, 0.0122917341, 0.00700908015, 0.00417251652, 0.00259007979, 0.00334710348, 0.00545678986, 0.0119439522, 0.00640035747, 0.00351981702, 0.00215854309, 0.00311498181, 0.00660039019, 0.0121332165, 0.00770827848, 0.00457172375, 0.00303889532, 0.0032600502, 0.00638881419, 0.0141992448, 0.00581220677, 0.00409713993, 0.00192916242, 0.00260476302, 0.0056737992, 0.012230291, 0.00707584247, 0.00413008686, 0.00257066241, 0.0033200332, 0.00540302647, 0.0118362261, 0.00641811825, 0.00347014167, 0.00216226443, 0.00309661007, 0.00657817582, 0.0121557219, 0.00770824868, 0.00451749517, 0.00303187384, 0.00327097182, 0.00640821271, 0.0143238092, 0.00577302463, 0.00408978807, 0.00191691332, 0.00259323791, 0.00572576281, 0.0121809421, 0.00704869721, 0.0041607637, 0.00257010781, 0.00330953649, 0.00543705933, 0.0117814345, 0.00638855062, 0.00349964015, 0.00215860899, 0.00307762483, 0.00657236017, 0.0120688984, 0.00767200021, 0.00454833079, 0.00303656608, 0.00325377285, 0.00634762552, 0.0142119126, 0.0057543884, 0.00406933762, 0.00194483087, 0.00259340042, 0.00567645719, 0.012179954, 0.00704263244, 0.00414128508, 0.00260522403, 0.00332106021, 0.00541952811, 0.0118204923, 0.00636731368, 0.00346386782, 0.00218206528, 0.00307649863, 0.0065409434, 0.0121504255, 0.00769316405, 0.00452092895, 0.00304845627, 0.00324976235, 0.00635063415, 0.014249024, 0.00575884758, 0.00409143558, 0.00195058261, 0.00257994188, 0.00568954227, 0.0122034987, 0.00704078563, 0.00412619812, 0.00261419988, 0.00331608602, 0.00538632507, 0.0118432734, 0.00637826184, 0.00345001649, 0.00218330533, 0.00307829073, 0.00655141333, 0.0121890102, 0.00766047509, 0.0044740173, 0.00305506354, 0.00325901364, 0.0063552279, 0.0142756915, 0.00577150844, 0.00403652666, 0.00194909703, 0.0025797959, 0.00569703802, 0.0122819599, 0.00705054402, 0.00409509987, 0.00261438498, 0.00332652312, 0.00544952368, 0.0119199399, 0.00642996933, 0.00347398105, 0.00218833168, 0.00310348463, 0.00666049961, 0.0122493953, 0.00769842928, 0.00454067206, 0.00301439199, 0.00328959594, 0.00633345731, 0.0142270867, 0.00576592889, 0.0041138716, 0.00193195266, 0.00260758284, 0.00569727318, 0.0121907163, 0.00704185944, 0.00413024006, 0.00256657274, 0.00336592156, 0.00540388282, 0.0118531715, 0.00640313188, 0.00349029014, 0.00215811492, 0.0031389154, 0.00660170056, 0.0121174864, 0.00765792048, 0.0045678718, 0.00300839357, 0.00330468453, 0.00633828435, 0.0141425235, 0.00579940761, 0.00411400851, 0.0019221626, 0.0026202756, 0.00563978218, 0.0121828299, 0.00706438022, 0.00407291809, 0.00255616126, 0.0033178993, 0.00540681044, 0.0118164215, 0.00638796994, 0.00351186842, 0.00212955056, 0.00309492345, 0.00663732598, 0.0121041024, 0.00769093679, 0.00455925055, 0.00301149837, 0.00328778755, 0.00643135002, 0.0141626755, 0.00576538034, 0.0041313027, 0.00191791519, 0.00260356697, 0.00568406843, 0.0121340454, 0.00705470704, 0.00414828025, 0.0025441926, 0.00332165114, 0.00540910754, 0.0117942151, 0.00640833424, 0.00351187331, 0.00212061778, 0.00309394137, 0.00658127991, 0.0119917076, 0.00766752148, 0.00457292376, 0.00298827491, 0.00327350665, 0.00634644646, 0.0140988985, 0.00578325335, 0.00414107274, 0.00190965878, 0.0025924854, 0.00565407146, 0.0121265426, 0.0070488709, 0.0041636657, 0.00253305282, 0.00331808184, 0.00539293, 0.0117695099, 0.00640386017, 0.00351069565, 0.00213016663, 0.00310880598, 0.0065671131, 0.0120137911, 0.0076907184, 0.00457958179, 0.00299234525, 0.00327849993, 0.00633165427, 0.0141168972, 0.00578477699, 0.00414006412, 0.00190610019, 0.00258781645, 0.00566151273, 0.0121609895, 0.00708767772, 0.00414249301, 0.00252562272, 0.00330220233, 0.00537339924, 0.0117624803, 0.00645036297, 0.00351723935, 0.0021212718, 0.00308583467, 0.00654218066, 0.012010837, 0.00773904985, 0.00457820436, 0.00297839358, 0.00325865741, 0.00626705401, 0.0140588405, 0.00581424497, 0.00413402868, 0.00189080171, 0.00258067576, 0.00559372688, 0.0121052209, 0.00710586831, 0.00415304536, 0.00252089184, 0.00329981744, 0.00532343425, 0.0117219761, 0.00646918407, 0.00350405602, 0.00210925424, 0.00308932783, 0.00647486607, 0.0120278569, 0.00775021827, 0.00456809253, 0.00296127121, 0.00326344697, 0.00625000708, 0.014097672, 0.00580115663, 0.00411875872, 0.00189866708, 0.00258487416, 0.00560778892, 0.0121548399, 0.00708416896, 0.00414869748, 0.00252049859, 0.00332134473, 0.00533245318, 0.0117614642, 0.00642591994, 0.00349674444, 0.00212403527, 0.00309159304, 0.00648690527, 0.0120201251, 0.00770352082, 0.00457477197, 0.0029389509, 0.00328801549, 0.00626294268, 0.013974878, 0.00578681286, 0.00411828328, 0.00188540993, 0.00258642877, 0.00557649462, 0.0119879749, 0.00705889706, 0.00415809778, 0.0024987543, 0.00329398573, 0.00529019441, 0.0115651842, 0.00642912928, 0.00350254425, 0.00210194197, 0.00308496039, 0.00643868512, 0.0118499715, 0.00769299641, 0.00458254386, 0.00292837434, 0.00328330719, 0.00621129153, 0.0138843684, 0.00581280747, 0.00415604236, 0.00186447334, 0.00259514293, 0.00553863868, 0.0119242715, 0.00706482166, 0.00416088384, 0.00248164171, 0.00330413645, 0.00526505848, 0.0116001442, 0.00647412054, 0.00350819482, 0.00206951471, 0.00308372313, 0.00643536448, 0.0118376436, 0.00772391958, 0.00462358678, 0.00290793343, 0.00325932191, 0.00615718961, 0.0137951244, 0.00582305063, 0.00417589955, 0.00185393274, 0.00259206141, 0.00550604844, 0.0119872857, 0.00709672412, 0.00417653099, 0.00246782671, 0.00332087418, 0.00523179444, 0.0115312738, 0.00647228677, 0.00353226741, 0.00207706192, 0.00310094655, 0.00635798601, 0.0118839955, 0.00775709283, 0.00459658541, 0.00291236117, 0.0032722794, 0.00617207075, 0.013912431, 0.00582824741, 0.00411013048, 0.00185604813, 0.00260269013, 0.00550904917, 0.0119915111, 0.00708710449, 0.00420363853, 0.00247617508, 0.00331892725, 0.00526865339, 0.0116268387, 0.00644115265, 0.00354927965, 0.00206168764, 0.00309130084, 0.00642199581, 0.011836472, 0.00771426223, 0.00463654427, 0.00289436593, 0.00326758483, 0.00613158243, 0.0137876272, 0.00579538941, 0.00416115858, 0.00184661185, 0.00260219001, 0.0055004009, 0.0118740378, 0.00705521507, 0.00418726495, 0.00246903137, 0.00332156592, 0.00525747193, 0.0115816426, 0.00643136213, 0.00354061229, 0.00207162322, 0.00310367043, 0.00638140831, 0.0119115468, 0.00771751814, 0.00464032218, 0.00289849751, 0.00329196081, 0.00618363777, 0.0140450392, 0.00581618585, 0.00419884548, 0.00185686618, 0.00261302292, 0.00558272516, 0.0120564774, 0.00716147991, 0.00424479833, 0.00247277808, 0.00333452225, 0.00533641735, 0.0117289312, 0.0065096179, 0.00357161881, 0.00206748326, 0.00312412367, 0.00645046355, 0.0120279146, 0.00780624291, 0.00466822088, 0.00289308117, 0.0032951918, 0.00618234556, 0.0140203657, 0.00589112658, 0.0042260359, 0.00184869161, 0.00260577886, 0.00554313697, 0.0120458668, 0.00720447581, 0.00425698748, 0.00248240423, 0.00333566731, 0.00528886169, 0.0117410365, 0.00652040774, 0.00359662226, 0.0020852217, 0.00312989694, 0.0064475094, 0.0120541817, 0.00781921018, 0.00469946722, 0.00291400659, 0.00331367576, 0.00619741715, 0.0141150067, 0.0058858376, 0.00423817849, 0.0018558749, 0.00262006768, 0.0055473703, 0.012165104, 0.00716335839, 0.00426397845, 0.00247657555, 0.00334541779, 0.00527472934, 0.0118620209, 0.00651276438, 0.00360591337, 0.00209001196, 0.00312173972, 0.00640738104, 0.0120999869, 0.00781194121, 0.00474307919, 0.00292484299, 0.00329692732, 0.00620894926, 0.0141065428, 0.005873797, 0.00427299738, 0.00187875808, 0.00261056004, 0.00556230545, 0.0121587059, 0.00716100866, 0.00428031944, 0.00251406757, 0.00333143235, 0.00529816188, 0.011808496, 0.00656650681, 0.0036352179, 0.00210000761, 0.00311959488, 0.00642807595, 0.0121155456, 0.0078415405, 0.00475191558, 0.00292632403, 0.00329790986, 0.00619485695, 0.0141157564, 0.00592882046, 0.00426882785, 0.001876264, 0.0026127086, 0.00553784752, 0.012154582, 0.00720363297, 0.00428957213, 0.00250520697, 0.00332862278, 0.00529318303, 0.0118311299, 0.00655276002, 0.00361701124, 0.00208797422, 0.00311226444, 0.00640962413, 0.0121177612, 0.00782442, 0.0047355243, 0.00292555662, 0.00328732026, 0.00615011761, 0.0141214365, 0.00589424418, 0.00427369541, 0.00187273487, 0.00260585826, 0.00546513917, 0.0121499281, 0.00714891264, 0.00429717172, 0.00249789678, 0.00331252324, 0.00520594185, 0.0118526341, 0.00651681889, 0.00362923346, 0.00211092178, 0.00310640968, 0.00637453655, 0.0121921347, 0.00782309566, 0.00474119699, 0.00294451183, 0.0032819733, 0.00615303265, 0.0141779296, 0.00589658599, 0.00429466274, 0.00188757118, 0.00259994343, 0.00551745202, 0.012175113, 0.00718084117, 0.00430973759, 0.00251231319, 0.00332111749, 0.00526658958, 0.0117854932, 0.00655098446, 0.00363776134, 0.00211000512, 0.00310007576, 0.00639247429, 0.0120699164, 0.00785973947, 0.00476855086, 0.00294223079, 0.00327530853, 0.00613782136, 0.0140097104, 0.00590315275, 0.00433172192, 0.0018892528, 0.00258378522, 0.0054809819, 0.0120429732, 0.00716093043, 0.00434216904, 0.00249857176, 0.0033128385, 0.00519540766, 0.0117353937, 0.00655333744, 0.00367483567, 0.00209603948, 0.00309031061, 0.00633579586, 0.0120763499, 0.00782942772, 0.00478845602, 0.00293257204, 0.00327668525, 0.0061232252, 0.014044553, 0.00590126729, 0.00433265185, 0.00188167184, 0.00259302324, 0.00548316026, 0.0120997364, 0.00717344461, 0.00433668727, 0.00248938054, 0.00330417464, 0.00525511615, 0.0117268814, 0.00654633157, 0.003641624, 0.0020854678, 0.00309569179, 0.00637190044, 0.0119707277, 0.00786023773, 0.00476008374, 0.00291867927, 0.00327031594, 0.00614068145, 0.0139491949, 0.00589423301, 0.00427780859, 0.0018652617, 0.00258929166, 0.00548253162, 0.0120375166, 0.0071631209, 0.00428763358, 0.00248822034, 0.0033195077, 0.00524120545, 0.0117034996, 0.00654777046, 0.00360752386, 0.00207839673, 0.00309307501, 0.00639068475, 0.0119250175, 0.00781636965, 0.00472050393, 0.00291675795, 0.00327841449, 0.00609558541, 0.013849183, 0.00591456145, 0.00426784903, 0.00186639209, 0.00260185357, 0.00546106137, 0.0119923921, 0.00718743308, 0.00426422991, 0.00248465454, 0.00332091842, 0.00519678043, 0.0116969114, 0.00655536167, 0.00359932892, 0.0020892641, 0.00310927304, 0.00633321144, 0.0119626364, 0.00782040972, 0.0047090631, 0.00292325369, 0.0032828392, 0.0060926252, 0.0139495553, 0.0059016007, 0.00427760556, 0.00186993019, 0.0026028126, 0.00544194831, 0.0120484717, 0.00713123986, 0.00429534446, 0.00249015028, 0.00330713764, 0.00518436125, 0.0116630271, 0.0065353564, 0.00363863935, 0.00209694728, 0.00308849826, 0.00632550986, 0.0118865371, 0.00781255588, 0.00474647898, 0.00293736951, 0.0032608097, 0.00607356848, 0.0139480103, 0.00589900743, 0.00428402144, 0.00188866304, 0.00257623289, 0.00543862768, 0.0119814361, 0.0071859085, 0.00427550124, 0.00250262744, 0.00329459994, 0.00517438864, 0.011723984, 0.00653905328, 0.00361419423, 0.00211411249, 0.00306327688, 0.00630248291, 0.0120142652, 0.00786396861, 0.0047677299, 0.00291440566, 0.00325424178, 0.00607019337, 0.0140185552, 0.00589458225, 0.00430030236, 0.00187326327, 0.00256354921, 0.00541769667, 0.0119700069, 0.00713187177, 0.0043056407, 0.00248635234, 0.0032835477, 0.00514023332, 0.0116342884, 0.00652432907, 0.00361024518, 0.00209758594, 0.00306877494, 0.00631023105, 0.0119592557, 0.00780869555, 0.00471996376, 0.00290468894, 0.00324868248, 0.00604794919, 0.0139527703, 0.00588568905, 0.00425796583, 0.00186604843, 0.00257891649, 0.00545051275, 0.01206584, 0.00715028634, 0.00428923639, 0.0024793467, 0.00329292123, 0.00519914227, 0.0117505686, 0.0065165665, 0.00362824323, 0.00208939728, 0.00306418585, 0.00632970128, 0.0119894212, 0.00778819714, 0.00473944005, 0.00291281822, 0.00325517729, 0.00607869076, 0.0139887417, 0.00587081257, 0.00426688883, 0.00187232299, 0.00257821218, 0.00542337401, 0.0119874906, 0.00712082861, 0.00427430449, 0.00246476009, 0.00329062482, 0.00518897455, 0.0116566308, 0.00649532117, 0.00361026404, 0.00208088942, 0.00306818238, 0.00629907381, 0.0119378585, 0.0077827787, 0.00473084487, 0.00290089101, 0.00326535781, 0.00609224662, 0.0138530592, 0.00585594773, 0.00426180894, 0.0018613179, 0.00258967839, 0.00544341886, 0.0119118663, 0.0071250028, 0.00426865788, 0.00247160275, 0.00329677062, 0.00521304924, 0.0115789343, 0.00652077235, 0.00358726364, 0.00207793014, 0.00308557623, 0.00631550141, 0.0118075274, 0.00777648157, 0.00471508084, 0.00290313992, 0.00325789093, 0.00611075992, 0.0138843358, 0.00586436782, 0.00424131099, 0.0018787419, 0.00259430357, 0.00548860012, 0.0119924713, 0.00716399169, 0.00428484334, 0.00247443491, 0.0033143661, 0.00524840504, 0.0117083611, 0.00652860152, 0.00361625385, 0.00209158589, 0.0031063389, 0.00637350092, 0.0120081259, 0.00778927654, 0.0047531873, 0.00290732225, 0.00328414398, 0.00613202341, 0.0139493868, 0.00587775744, 0.00426573167, 0.00186901621, 0.00259339064, 0.00548084127, 0.0119878286, 0.00715545425, 0.00429359032, 0.00245691626, 0.00330604357, 0.00523917191, 0.0117433388, 0.00653383695, 0.00362868514, 0.00208089058, 0.00310003711, 0.00640857127, 0.012013264, 0.00782371312, 0.00475321012, 0.00291063637, 0.00328952703, 0.00621843059, 0.014112982, 0.0058903005, 0.00427909009, 0.0018728337, 0.00260370993, 0.00548749976, 0.0120822266, 0.00717694685, 0.00429575145, 0.0024538904, 0.0032934004, 0.0052345302, 0.0118086226, 0.00650868053, 0.00360292802, 0.00207679393, 0.00308205537, 0.00643206015, 0.0121215861, 0.0077712941, 0.00473789731, 0.00289202482, 0.00327585381, 0.00619846815, 0.0141524142, 0.00589282205, 0.00423960388, 0.00186292641, 0.00259400508, 0.0055059935, 0.0121733407, 0.00716937101, 0.00429012207, 0.00245978381, 0.00331346481, 0.00530111277, 0.0119278049, 0.00656574266, 0.00361445197, 0.00209928933, 0.00311493734, 0.00647786632, 0.0122152418, 0.00782758184, 0.00472774683, 0.00290097739, 0.00328148203, 0.00631550467, 0.0141875036, 0.00589123834, 0.00427586446, 0.0018642064, 0.00259823771, 0.00565786613, 0.012140004, 0.00713268202, 0.00431529013, 0.00247207261, 0.00333100953, 0.00540199177, 0.0118019208, 0.00650795596, 0.00362821948, 0.00208382332, 0.00311682723, 0.00656295847, 0.0120800762, 0.00780487759, 0.00476239994, 0.00290255761, 0.00329930848, 0.00633450225, 0.0141248899, 0.00589863816, 0.00427343091, 0.00186701852, 0.002621633, 0.00566798588, 0.0120517509, 0.00716654025, 0.00430155592, 0.00247268798, 0.00334880641, 0.00540234055, 0.0118115731, 0.00650280574, 0.00363505585, 0.00209877198, 0.00313947792, 0.00658579264, 0.0121850735, 0.00779724447, 0.00475127017, 0.00292195333, 0.00331365084, 0.00633104844, 0.0142762763, 0.00589074939, 0.00426039845, 0.00188572321, 0.00262476201, 0.00566091947, 0.0123081161, 0.00716457237, 0.00429097377, 0.00249180663, 0.00334229064, 0.00542382803, 0.0118908966, 0.00650101947, 0.00360593083, 0.00210867217, 0.0031397047, 0.00655337516, 0.0121790478, 0.00780492928, 0.00472949818, 0.00294661522, 0.00332864211, 0.00633512018, 0.0142698558, 0.00589216594, 0.00424622744, 0.00188574742, 0.00261995499, 0.00567795709, 0.0122525226, 0.00715723261, 0.0042564054, 0.00249521411, 0.00333395507, 0.00542182848, 0.012029998, 0.0065371641, 0.00358440122, 0.00210422371, 0.00312915933, 0.00657455623, 0.0122322841, 0.00780541589, 0.00469677383, 0.00293176621, 0.00330509618, 0.00630900823, 0.0143299429, 0.00592699088, 0.00424307398, 0.00189123629, 0.0026133114, 0.00563132996, 0.0122557953, 0.00721122418, 0.00425955467, 0.00249937735, 0.00332609634, 0.0053644944, 0.0118548078, 0.00655460358, 0.00357856788, 0.00209838641, 0.00311903749, 0.00646942668, 0.01199714, 0.00783926342, 0.00471361959, 0.00292494008, 0.00330762309, 0.00624973513, 0.0140656633, 0.00593683543, 0.00420593889, 0.00188019744, 0.00261801225, 0.00558970822, 0.0120505998, 0.00717429677, 0.00426055491, 0.00246490468, 0.00332826236, 0.00536899408, 0.0117737474, 0.00655332487, 0.00358615885, 0.0020963198, 0.00312164472, 0.00651291246, 0.0120525984, 0.00784023479, 0.00469341548, 0.00293454435, 0.00329689891, 0.00627738517, 0.0140526034, 0.00589822466, 0.00424409518, 0.00189146772, 0.00260635628, 0.00559957093, 0.0121062119, 0.00714585371, 0.00425040349, 0.00250510708, 0.00332152145, 0.0053201071, 0.0117921941, 0.00654683355, 0.00356973708, 0.00211646874, 0.00311385794, 0.00644879835, 0.0120085459, 0.00780147314, 0.00467132777, 0.00294485898, 0.00329286, 0.00627681147, 0.0141319362, 0.00587515486, 0.00422792044, 0.00188753789, 0.00259279739, 0.00558400154, 0.0121104904, 0.00713368459, 0.00425251061, 0.00248917216, 0.00332178059, 0.00530202547, 0.0118045341, 0.00652131578, 0.00357755646, 0.00212040404, 0.00312546641, 0.00636993581, 0.01195681, 0.00780934701, 0.00470472872, 0.00294231181, 0.00328878616, 0.00615674071, 0.0140715512, 0.00587621331, 0.00423473492, 0.0018852771, 0.00260214321, 0.00552120013, 0.0120312292, 0.00716094347, 0.0042393161, 0.0024866173, 0.00330768735, 0.00528298737, 0.0117157958, 0.00653007394, 0.00356093841, 0.00209424086, 0.00310851354, 0.00642249873, 0.0119765261, 0.00779993087, 0.0046740612, 0.00290945196, 0.00328050624, 0.00618027197, 0.014038003, 0.00584492693, 0.00423189066, 0.00189320848, 0.00259961979, 0.00549797853, 0.0120173907, 0.00712241326, 0.00422694301, 0.00249094632, 0.00331266038, 0.00525440834, 0.0117419334, 0.0065306779, 0.00356309465, 0.00211665919, 0.0031182603, 0.00639224797, 0.0119339162, 0.00776509894, 0.00469477894, 0.00294301147, 0.00329425512, 0.00618247455, 0.0139918923, 0.0058654882, 0.0042119124, 0.00190354721, 0.00260477746, 0.00555103272, 0.0120531274, 0.00714611076, 0.00427167071, 0.00249962346, 0.00329202483, 0.00528876903, 0.0119051794, 0.00650682393, 0.00359409093, 0.00213616109, 0.00312297186, 0.00640852889, 0.012123608, 0.00777211087, 0.00473868242, 0.00296563888, 0.00328161311, 0.00618035346, 0.0140659278, 0.00589053798, 0.004250139, 0.00191013224, 0.00258232094, 0.00552226324, 0.0121200671, 0.0071413382, 0.00424186327, 0.00250644679, 0.00329096243, 0.00530327857, 0.0117182201, 0.00652177306, 0.00357550848, 0.00212135259, 0.00311861909, 0.00645865314, 0.0120647093, 0.00780318677, 0.00470124092, 0.00294290087, 0.00327465846, 0.00623606192, 0.0139986305, 0.00586096896, 0.00420651026, 0.00189573132, 0.00258652703, 0.00555681391, 0.0120966807, 0.00710799219, 0.00420707325, 0.00249814638, 0.00329095009, 0.00533229392, 0.0118554151, 0.00652539451, 0.00356829586, 0.00210490962, 0.00311664073, 0.00643921923, 0.0120122517, 0.00781816337, 0.00466009509, 0.00292649702, 0.00328600197, 0.00623558322, 0.0140032312, 0.00593114179, 0.00423336029, 0.00189920201, 0.00259218737, 0.0055194879, 0.0119734975, 0.00716543756, 0.00421758974, 0.00250114338, 0.00328965369, 0.00527283875, 0.0117814513, 0.00655769091, 0.00352124427, 0.00211648177, 0.003129808, 0.00636993581, 0.0119945509, 0.00782037154, 0.00464583468, 0.00294039305, 0.00329540134, 0.0061812941, 0.0139735295, 0.00593396556, 0.00417586975, 0.0019050336, 0.00259449356, 0.0055017285, 0.0119825769, 0.00721998373, 0.00418387866, 0.00250712154, 0.00330001558, 0.00523056556, 0.0117292581, 0.00660063094, 0.00353114493, 0.00212767348, 0.00311743305, 0.00633893348, 0.0119875912, 0.00784769375, 0.00463684788, 0.0029548388, 0.00328166643, 0.00615938986, 0.0139675653, 0.00596387219, 0.0042167292, 0.00190432498, 0.0025805803, 0.00546193123, 0.0120212864, 0.00723289, 0.0042020902, 0.00251458096, 0.00329240505, 0.0052581206, 0.0117226047, 0.00659713661, 0.00354407565, 0.00213372847, 0.00311625982, 0.00638917414, 0.0120254215, 0.00787907746, 0.00464718509, 0.00296782935, 0.00329469377, 0.00622175215, 0.0140250009, 0.00598947844, 0.00419617817, 0.00190625817, 0.00259763468, 0.00550734624, 0.0119496798, 0.00724310474, 0.00420400966, 0.00250013592, 0.00329971104, 0.00524963206, 0.011711021, 0.00659895502, 0.00354334689, 0.00212214398, 0.00313004293, 0.00635390542, 0.0119337644, 0.00787922554, 0.00463462528, 0.0029478285, 0.00328178494, 0.00612558192, 0.0139246555, 0.00595225953, 0.00419987598, 0.00191391946, 0.0025975816, 0.00548595423, 0.0119661251, 0.00721796649, 0.00418976927, 0.00251358002, 0.00331207295, 0.0052496898, 0.0116652818, 0.00659506116, 0.00354468054, 0.00213918206, 0.00314038573, 0.00637225714, 0.0119121484, 0.00789322797, 0.00465004845, 0.00295481901, 0.00329387607, 0.00615317933, 0.0139046144, 0.00594635447, 0.00420080498, 0.00190919347, 0.00258610398, 0.00549077662, 0.011863485, 0.00721028261, 0.00415778114, 0.00250693294, 0.00328032533, 0.00525353057, 0.011615484, 0.00659394031, 0.0035143944, 0.00213577691, 0.00311424886, 0.00637406856, 0.011884925, 0.00787447114, 0.0046037999, 0.00296753692, 0.0032634004, 0.00616644928, 0.013772158, 0.0059474986, 0.00417559827, 0.00191613974, 0.00258921785, 0.00547257764, 0.0118454611, 0.00723272329, 0.00412399136, 0.00249427557, 0.00326982141, 0.00521695521, 0.0115306294, 0.00660834881, 0.00347155984, 0.00211764919, 0.00308926008, 0.00631277589, 0.0118885925, 0.00789037161, 0.00461294642, 0.00293938955, 0.00324216881, 0.00609660242, 0.0138700511, 0.00596589083, 0.00419389317, 0.00191303191, 0.00257200073, 0.00544254389, 0.0119515397, 0.00719778752, 0.00419278629, 0.00250398926, 0.00325913308, 0.00520798704, 0.0116312113, 0.00657419488, 0.00353235821, 0.00211103028, 0.00308275712, 0.00629040832, 0.0118896402, 0.00785081647, 0.00463243434, 0.00292320643, 0.00323353708, 0.00607744139, 0.0138474246, 0.00597125478, 0.00423442572, 0.00188784709, 0.00255485857, 0.00541834347, 0.0120337633, 0.00724594388, 0.0042206631, 0.00247918256, 0.00324158487, 0.00517569203, 0.0117874704, 0.00664869789, 0.00354019995, 0.00211436511, 0.00305602071, 0.00628194027, 0.0120332642, 0.00791644584, 0.00467338692, 0.00293961191, 0.00322567322, 0.00607285742, 0.014040268, 0.00596804591, 0.00425304193, 0.00190373394, 0.00254915352, 0.00539581291, 0.0121281315, 0.00726025412, 0.0042251586, 0.00251349248, 0.00325502921, 0.00519007212, 0.0118954182, 0.00666050566, 0.00356039708, 0.00212572888, 0.00308514084, 0.00624618819, 0.0120408507, 0.00794837996, 0.00467036152, 0.00293081836, 0.00321673206, 0.00601920113, 0.0140817538, 0.00600367226, 0.00422960287, 0.00188614777, 0.00252393913, 0.00537635852, 0.0121547021, 0.00725618657, 0.00421542814, 0.00250013149, 0.00324458769, 0.00512897689, 0.0118247895, 0.00661677122, 0.00353753986, 0.00212268229, 0.00307457312, 0.00618265057, 0.0121504897, 0.00790093467, 0.00465714512, 0.00296490034, 0.00324547756, 0.0060069086, 0.014285841, 0.00604134006, 0.00416925596, 0.00192513072, 0.00255627069, 0.00531796832, 0.0121765686, 0.0072962991, 0.00420394028, 0.00250032754, 0.00323058176, 0.00500765024, 0.0116861397, 0.00668179663, 0.00353843928, 0.00213776366, 0.00309617002, 0.00613184413, 0.0120678535, 0.00799645949, 0.00468512578, 0.00297828438, 0.00324910157, 0.00585288648, 0.0140265636, 0.00609119562, 0.00423945114, 0.00192409381, 0.00254592113, 0.00528876903, 0.0122626666, 0.00730608031, 0.00420703972, 0.00255160639, 0.00325716147, 0.00517071225, 0.0120518934, 0.00669687847, 0.00352296489, 0.0021737311, 0.00308381999, 0.00619954104, 0.0122584803, 0.00800563674, 0.00462450506, 0.00299719581, 0.0032167763, 0.00603928696, 0.0143465623, 0.00604804419, 0.00418857206, 0.00193629111, 0.00253440486, 0.00534766447, 0.0123184277, 0.00734815327, 0.00418382743, 0.00254964363, 0.00324376603, 0.00514245965, 0.0120251831, 0.00674394192, 0.00355767459, 0.00213873852, 0.00306239771, 0.00622672495, 0.0124631738, 0.00804835185, 0.00464254245, 0.00299433037, 0.00323084882, 0.00604901835, 0.0145223616, 0.00606807647, 0.00419286592, 0.0019370229, 0.00253846799, 0.00539975287, 0.0123893498, 0.00732440455, 0.00420164317, 0.00255542248, 0.00325318077, 0.00518865418, 0.0121644735, 0.00674186554, 0.00352922711, 0.00217495253, 0.00309139607, 0.00621504802, 0.0124433301, 0.00803830754, 0.00466758758, 0.00300903991, 0.00326818111, 0.00602640864, 0.0146464603, 0.00607948145, 0.00423349859, 0.00195454108, 0.00254604477, 0.00535686919, 0.012492341, 0.00737210363, 0.00419104286, 0.00258706836, 0.00323152426, 0.00512501271, 0.0121940291, 0.00673294719, 0.00353087136, 0.00220379746, 0.00308772433, 0.00621442776, 0.0121689625, 0.00807156786, 0.004609528, 0.00302812876, 0.00325412094, 0.00599870365, 0.0141356578, 0.00611293223, 0.00418386282, 0.00195866614, 0.0025367809, 0.00532464636, 0.0121548064, 0.00736775063, 0.00420583924, 0.0025743281, 0.00322921854, 0.00508719962, 0.0118760588, 0.00671370421, 0.0035594902, 0.00218814611, 0.0031062148, 0.00613339897, 0.012124544, 0.0080482224, 0.0046342602, 0.0030287893, 0.00325439963, 0.00601910613, 0.0141620962, 0.00610089814, 0.00421931269, 0.00196314929, 0.00260443822, 0.00534918904, 0.0121669732, 0.00735265249, 0.00419674441, 0.0025870807, 0.00328222779, 0.0051320293, 0.0119423922, 0.00676055811, 0.00353330141, 0.00220515393, 0.00310646906, 0.00619537011, 0.0122606, 0.00807208009, 0.00465833256, 0.00304303854, 0.00326855993, 0.00606474327, 0.0141760251, 0.00610848935, 0.00420542387, 0.00196149084, 0.00258444925, 0.00538662355, 0.0121676838, 0.00732511189, 0.00416432973, 0.00255319546, 0.00327115809, 0.00507605728, 0.0119031658, 0.00670595001, 0.0035041396, 0.00216651638, 0.00309746107, 0.00618591579, 0.0121992175, 0.00804117508, 0.00460532075, 0.00301305368, 0.0032407071, 0.00600526948, 0.0141887031, 0.00608970085, 0.00415686099, 0.00194953382, 0.00256819651, 0.00529045984, 0.0121287704, 0.00736204349, 0.00412441883, 0.00254143495, 0.00326783792, 0.00506188301, 0.0119660525, 0.00672446005, 0.00345578557, 0.00215182966, 0.00311595784, 0.00613007136, 0.0122200251, 0.00807050336, 0.004546599, 0.00299535855, 0.00328156352, 0.00608740374, 0.0143453255, 0.00613658829, 0.00408213865, 0.00194333668, 0.00260692416, 0.00538673624, 0.0123294387, 0.00733290706, 0.00408983463, 0.00252712471, 0.00331563875, 0.0051338505, 0.011934354, 0.00672216807, 0.00345382397, 0.00213181716, 0.00312272692, 0.00617179088, 0.0120885577, 0.00801875815, 0.00455876952, 0.00298157963, 0.00325860316, 0.00604272028, 0.013913488, 0.0060806796, 0.00413003797, 0.00192278286, 0.00259231939, 0.0053636753, 0.0120066321, 0.00734050525, 0.00411943533, 0.0025236248, 0.0032782245, 0.00509329047, 0.0118361264, 0.0066659837, 0.00346531672, 0.00214947504, 0.00310444343, 0.00617929362, 0.0120300101, 0.00803372264, 0.00455943635, 0.00298880227, 0.00323699834, 0.00601845328, 0.0140085248, 0.00605977606, 0.00411020685, 0.00192752155, 0.00255301828, 0.00538996654, 0.0119275423, 0.00727528939, 0.00412678998, 0.00251709856, 0.00322739873, 0.0050600078, 0.0115880249, 0.00663169147, 0.00344668026, 0.00214821124, 0.00307783298, 0.00619342411, 0.0119439336, 0.00796587579, 0.00454912102, 0.00297216536, 0.00320122158, 0.00598048838, 0.013897012, 0.00605815649, 0.00411161408, 0.00193641451, 0.00254299957, 0.00536125386, 0.0119806007, 0.00730366725, 0.00404400984, 0.00248943269, 0.00324590341, 0.00520915538, 0.0119163012, 0.00670303404, 0.00341636641, 0.00212850189, 0.00307230698, 0.00618077535, 0.0121103656, 0.00799642876, 0.00451090187, 0.00297570718, 0.00322954357, 0.00602141581, 0.0141814351, 0.00609918591, 0.00410699286, 0.00192892202, 0.00258123316, 0.00531724095, 0.0121385269, 0.00737930229, 0.00409174617, 0.00252809492, 0.00332962954, 0.00509691844, 0.0121540157, 0.00675921747, 0.00342767173, 0.00215350231, 0.00316991215, 0.00614596857, 0.0125032393, 0.0080985669, 0.00449668057, 0.00300026638, 0.00330642075, 0.00604731916, 0.0149175627, 0.00619092118, 0.00403209077, 0.00194995885, 0.00262008072, 0.00532311387, 0.0127579682, 0.00738670351, 0.00406639697, 0.0025258197, 0.00328527088, 0.0051248786, 0.0125139058, 0.00674239034, 0.00344329653, 0.00217668479, 0.00316203129, 0.00617165584, 0.0126913497, 0.00811369624, 0.00456416141, 0.00304662087, 0.00329916575, 0.00601708703, 0.014666453, 0.00614263443, 0.00412456738, 0.00195798953, 0.00261869701, 0.00531091541, 0.0127994642, 0.00737303915, 0.00410249038, 0.00256518717, 0.00338454545, 0.00509614171, 0.012760276, 0.00674267672, 0.0034228228, 0.00218312885, 0.00323914224, 0.0061728023, 0.0130283618, 0.00802201219, 0.00455074478, 0.00302223815, 0.00336047611, 0.00597584993, 0.0151380058, 0.00614146981, 0.00408237567, 0.00196261494, 0.00266866595, 0.00533364899, 0.0130073167, 0.00737537723, 0.00410473114, 0.00255594729, 0.00338813895, 0.00513194175, 0.0128460601, 0.00673427433, 0.00344191398, 0.00217947667, 0.00321713719, 0.00622122781, 0.0130412253, 0.00813204423, 0.00459739286, 0.00304205227, 0.00336633925, 0.00603107829, 0.0152147198, 0.00612965319, 0.00412781676, 0.00195940747, 0.00266894372, 0.00528931059, 0.0130440416, 0.00732930796, 0.00410089362, 0.00255673309, 0.00335007324, 0.00508340215, 0.0127501339, 0.00670504756, 0.00343312253, 0.00216830149, 0.00319799315, 0.00615636958, 0.0129828826, 0.00809307117, 0.00455532176, 0.00302086887, 0.0033455512, 0.00597353326, 0.0151818469, 0.00613920623, 0.0040794923, 0.0019416986, 0.00263746502, 0.00529985316, 0.0128455237, 0.00728530437, 0.00410593627, 0.00254978915, 0.00333282119, 0.00508803967, 0.0127109382, 0.00667119026, 0.00345165282, 0.00217626733, 0.003193849, 0.00612630462, 0.0129780266, 0.00802813936, 0.00458323956, 0.00298727094, 0.00334532559, 0.00599018531, 0.0151643744, 0.00608954253, 0.00414104108, 0.00194096204, 0.00267079775, 0.00530777033, 0.0129339918, 0.00724984892, 0.00416485965, 0.0025554637, 0.00342262071, 0.00514827855, 0.0127136381, 0.00669819536, 0.00348747894, 0.00218161358, 0.00319244177, 0.0061614369, 0.0131055359, 0.00809255987, 0.00467501068, 0.0030586815, 0.00339859002, 0.00601429259, 0.015208547, 0.00615405012, 0.0041498011, 0.00196885364, 0.0027111033, 0.00534151029, 0.0130394008, 0.00732936431, 0.0041641891, 0.00255400455, 0.00341139734, 0.00508149341, 0.0127374455, 0.00673975889, 0.00351076247, 0.00218066084, 0.00318203261, 0.00605882565, 0.01299679, 0.00804592296, 0.00464075105, 0.0030215946, 0.00341096148, 0.00597252324, 0.0150317242, 0.0061310716, 0.00417554658, 0.0019617225, 0.00269149547, 0.00528353825, 0.0129190981, 0.00734876236, 0.00415907241, 0.00255604344, 0.00337094953, 0.00507824961, 0.0126774246, 0.00671905465, 0.00346174208, 0.00217827177, 0.00323612615, 0.00611723261, 0.0130039118, 0.00805434585, 0.0046084607, 0.00302977022, 0.00332539575, 0.00594994146, 0.0150738964, 0.00609256467, 0.00413218979, 0.00197191886, 0.00265023601, 0.00531042647, 0.012959715, 0.00732093491, 0.00419545127, 0.00256738323, 0.00336707965, 0.00507794786, 0.0126097891, 0.00666182442, 0.00350610144, 0.00219830615, 0.00318498211, 0.00616204133, 0.0130271092, 0.00795434602, 0.00467614178, 0.00306774816, 0.0033452888, 0.00602747966, 0.0152019346, 0.00601383066, 0.0041621984, 0.00196183822, 0.00260609249, 0.00531185232, 0.0132329185, 0.0072281491, 0.00419214135, 0.00258036144, 0.00333969481, 0.00518366275, 0.0130631281, 0.00661723502, 0.00350066088, 0.00217028963, 0.00320635363, 0.0062053958, 0.0133067034, 0.00796752609, 0.00463426905, 0.0030243739, 0.00332668587, 0.00602041557, 0.0153342998, 0.00607624883, 0.00411529839, 0.00194989657, 0.00263196928, 0.00546347303, 0.0131263351, 0.00724395504, 0.00415329402, 0.00255525974, 0.00341247558, 0.00510540511, 0.0130678946, 0.00662862323, 0.00345064467, 0.00217335857, 0.00322611351, 0.00614328403, 0.0132415239, 0.00788850524, 0.00464314129, 0.00300797587, 0.00329730636, 0.00600836705, 0.0155933853, 0.00597019633, 0.00413180934, 0.00194158754, 0.00263633137, 0.00528176455, 0.0131720239, 0.00721919723, 0.00416639121, 0.00255541038, 0.00326700229, 0.00504661305, 0.0127909407, 0.00663183909, 0.00345724751, 0.002175909, 0.003191025, 0.00615016092, 0.0129061043, 0.00792742427, 0.00462101353, 0.00302496902, 0.00336975139, 0.00598606374, 0.0152423577, 0.00601289049, 0.00411604857, 0.00195469661, 0.00267537381, 0.00528906984, 0.0134326965, 0.00727925031, 0.00417147065, 0.0025612216, 0.00340186735, 0.00507166889, 0.0130422497, 0.00667256163, 0.00347632379, 0.00218087272, 0.00317872362, 0.00610489212, 0.013478606, 0.00803318433, 0.00463708723, 0.00301768957, 0.00342613948, 0.00597687531, 0.0158317015, 0.00608515972, 0.00409026165, 0.00194074062, 0.00264561572, 0.00526566803, 0.0134730404, 0.0072891498, 0.00410767365, 0.00255323341, 0.00337326992, 0.00506312912, 0.0137262493, 0.0067136148, 0.00340163126, 0.00218195631, 0.00320663978, 0.0062037399, 0.0137437554, 0.00803603418, 0.0045462735, 0.00303007872, 0.00337184337, 0.00597889023, 0.0158614069, 0.00610729912, 0.00401436677, 0.0019565504, 0.00263321307, 0.00526506128, 0.0135637196, 0.007362023, 0.00407921057, 0.00254885806, 0.00335861277, 0.00500377547, 0.0133973109, 0.00676842639, 0.00340396282, 0.00218493678, 0.00318544218, 0.00602586335, 0.0136161773, 0.00814426877, 0.00455985637, 0.00303192856, 0.00331950933, 0.00591345923, 0.0158200841, 0.00617477996, 0.00404606666, 0.00196198537, 0.00263090199, 0.00523088267, 0.013574779, 0.00741029857, 0.00407792861, 0.00257325568, 0.00331648975, 0.00498741399, 0.0132490024, 0.00681959977, 0.00344555033, 0.00220580865, 0.00317798322, 0.0060672909, 0.0135528762, 0.00808953587, 0.00456887344, 0.00305064721, 0.00331406319, 0.00592394313, 0.0157323983, 0.00619550841, 0.0040867948, 0.00197584368, 0.00263629132, 0.00523519795, 0.0134531474, 0.00739902444, 0.00414930051, 0.002559955, 0.00335185998, 0.00504704239, 0.0134086534, 0.00673735281, 0.00343545643, 0.00217366847, 0.00317072729, 0.00606771652, 0.0134752784, 0.0081216665, 0.00462357793, 0.00303097162, 0.00331854844, 0.00597183499, 0.0157098733, 0.00621180935, 0.00411214074, 0.00197160919, 0.0026334119, 0.00527047785, 0.0132794408, 0.00740755675, 0.00414715754, 0.0025889962, 0.00335361878, 0.00504064094, 0.0132401111, 0.00681188563, 0.00344507885, 0.00220442703, 0.00317646726, 0.00608000858, 0.0134550836, 0.00819756556, 0.0046280222, 0.0030624182, 0.00331472186, 0.00594172813, 0.0155479107, 0.00620914623, 0.00405945908, 0.00196579867, 0.00263343309, 0.00521930121, 0.013319293, 0.00743101677, 0.00409686984, 0.00257408828, 0.00336127169, 0.0050304113, 0.0132913115, 0.00683816941, 0.00341120781, 0.00218642713, 0.00318794465, 0.00602339907, 0.0134851318, 0.00818746909, 0.00459255744, 0.00302861258, 0.00331975706, 0.00591623224, 0.0156308096, 0.00623594411, 0.00408048183, 0.0019629728, 0.00264097168, 0.00522203743, 0.0134229623, 0.00743626989, 0.00412725005, 0.00256472151, 0.00336320442, 0.00500500062, 0.0133427568, 0.00683784578, 0.00342207635, 0.00218560663, 0.00319372909, 0.00606353022, 0.0134997433, 0.00817825459, 0.00461262744, 0.00303549971, 0.00333712553, 0.00591141032, 0.0155483168, 0.0062303911, 0.00410944689, 0.00196249178, 0.00264622481, 0.00518420106, 0.0132991942, 0.00744162127, 0.00414751563, 0.00255511259, 0.00336958305, 0.00499711093, 0.01321794, 0.00682576792, 0.00346078444, 0.00218574679, 0.00319936895, 0.00604334194, 0.0133576812, 0.00815551635, 0.0046238238, 0.00303514465, 0.00331672328, 0.00588631211, 0.0154396137, 0.00619812822, 0.00408531912, 0.00196750788, 0.00263458048, 0.00522611663, 0.0133352326, 0.00740402332, 0.00413694559, 0.00254808483, 0.00336330035, 0.00498462049, 0.0132201351, 0.00678964285, 0.00344524556, 0.0021930451, 0.00318987877, 0.00603142427, 0.0134331901, 0.00812071376, 0.00461118668, 0.00301978248, 0.00332410471, 0.0058991164, 0.0154789714, 0.00621317839, 0.00413821079, 0.00195930758, 0.00264607114, 0.0052174991, 0.01325983, 0.00740816677, 0.00414767163, 0.00254993234, 0.00338394404, 0.00501569547, 0.0132047115, 0.00682014925, 0.00344186835, 0.00217390875, 0.00321052712, 0.00600674888, 0.0134138474, 0.00812118966, 0.00461634248, 0.00300723081, 0.00334908301, 0.00588722434, 0.015517124, 0.00621361984, 0.00413232343, 0.00194770156, 0.00265467772, 0.00517754862, 0.0133109, 0.00742730778, 0.00416913768, 0.00253140368, 0.00338682393, 0.0049819909, 0.0132026523, 0.00683409674, 0.00347366859, 0.00218289904, 0.00320947589, 0.00602056226, 0.0134191234, 0.00816772506, 0.0046623894, 0.00301679759, 0.00334008969, 0.00589928171, 0.0155730145, 0.0062359022, 0.00412629172, 0.00195336761, 0.00264686416, 0.00519981096, 0.0134348134, 0.00742607424, 0.00416538958, 0.00254509924, 0.0033682338, 0.00500298524, 0.0133283511, 0.00680190418, 0.00348678906, 0.00217479235, 0.00318073388, 0.00600991026, 0.0135364402, 0.00812271051, 0.00467089843, 0.00299777137, 0.0033133165, 0.00588361174, 0.0155705521, 0.00620858697, 0.00416310551, 0.00195339206, 0.00262772711, 0.00518668024, 0.0134296007, 0.00740124797, 0.00419785595, 0.00254086172, 0.00334119168, 0.00500161713, 0.0133321835, 0.0067929714, 0.00351097248, 0.00217641005, 0.00316886976, 0.0060130842, 0.0135054598, 0.00811604876, 0.00468672719, 0.00301595428, 0.00328783598, 0.00588660175, 0.0155574093, 0.00618780078, 0.0041482402, 0.00195970223, 0.00262018596, 0.00518962415, 0.0133892521, 0.00739734713, 0.00418664049, 0.00254736748, 0.00333903125, 0.00498103863, 0.0132920062, 0.00677575869, 0.00349366153, 0.00218404201, 0.00317476154, 0.0060143834, 0.0135581568, 0.00812801439, 0.00466999831, 0.00303202937, 0.00329767959, 0.00588241266, 0.0154867787, 0.0062357462, 0.00413055625, 0.00196918542, 0.00262907334, 0.00520250527, 0.0133073609, 0.0074255364, 0.00415957812, 0.00255886954, 0.00334291672, 0.00499626948, 0.0132260881, 0.00681918301, 0.00344011746, 0.00217048358, 0.00317369611, 0.0060454784, 0.0135067301, 0.0081734024, 0.00467889896, 0.00301052933, 0.0032692235, 0.00588062499, 0.015426442, 0.00623781746, 0.00415513711, 0.00196021586, 0.00260431459, 0.00517808879, 0.01331833, 0.00746064354, 0.00416927831, 0.00256255479, 0.00331029622, 0.00498419208, 0.0132055609, 0.00680685462, 0.00351609802, 0.00220375182, 0.00316752493, 0.00592733361, 0.0134681165, 0.0081732152, 0.0047490634, 0.0030426106, 0.00331521477, 0.00582473399, 0.0155188516, 0.00621521054, 0.0042226715, 0.00196093158, 0.00261640153, 0.00514557585, 0.0133348126, 0.00741589908, 0.00424850686, 0.00256079156, 0.0033336354, 0.00499196863, 0.0132835396, 0.00680435309, 0.0035369629, 0.00220263423, 0.00314930966, 0.00601267442, 0.0135841053, 0.00810868852, 0.00478476333, 0.00306492322, 0.00329615944, 0.00584354438, 0.0156095047, 0.00620168541, 0.0042451676, 0.00199246244, 0.00262967963, 0.00516478019, 0.0135607393, 0.00740397815, 0.00427840976, 0.00258871913, 0.00335885375, 0.00494542345, 0.0132941818, 0.00680582877, 0.00355152041, 0.00221423735, 0.00316189439, 0.00592179317, 0.0134529583, 0.00816623122, 0.00473299203, 0.00306159584, 0.00328874867, 0.00577358529, 0.0155073842, 0.00619836524, 0.00420362502, 0.00197855942, 0.00261740712, 0.00506597664, 0.0133404667, 0.00743259303, 0.0041813883, 0.00259613502, 0.00334681082, 0.0048951772, 0.01334746, 0.00682954211, 0.00350974826, 0.00222225534, 0.00317590265, 0.00588353304, 0.0135978302, 0.00813035201, 0.00468233088, 0.00308032427, 0.0033003008, 0.00577541394, 0.0156777706, 0.00620302046, 0.00420338335, 0.00199456071, 0.00263332692, 0.00508228131, 0.0134648038, 0.00742612267, 0.00421395525, 0.00259083509, 0.00336228125, 0.00490954379, 0.0132090272, 0.00679488899, 0.00352193019, 0.00222113705, 0.00319547975, 0.00590340793, 0.0135643119, 0.00811216421, 0.00471729459, 0.00307795289, 0.00332410331, 0.00577920815, 0.0155552253, 0.00620227633, 0.00421685958, 0.00199500774, 0.00263674022, 0.00510636717, 0.0135152284, 0.0073868013, 0.00419571018, 0.00259551825, 0.0033568833, 0.00496012438, 0.0133460592, 0.00681617716, 0.00350466534, 0.00221770932, 0.00317842141, 0.00593193434, 0.0135676684, 0.00814014766, 0.00471515907, 0.00306915119, 0.0032863894, 0.00579526555, 0.0155933555, 0.00621863361, 0.00420205807, 0.00197998621, 0.00260208733, 0.00507334201, 0.0133362748, 0.00744976895, 0.00418726308, 0.00257422542, 0.0033333376, 0.00491919089, 0.0132992743, 0.00685539376, 0.00351160998, 0.00221540406, 0.00316375424, 0.00589183345, 0.0135500785, 0.00817431416, 0.00466232654, 0.00306563685, 0.00330076343, 0.00577283837, 0.0154239079, 0.00623801211, 0.0041649621, 0.00199299026, 0.00262696971, 0.00506524555, 0.0133791324, 0.00744240964, 0.00416725874, 0.00260405452, 0.00335163064, 0.00487158122, 0.0133173252, 0.00682486035, 0.00348404679, 0.00221524993, 0.00319276657, 0.00583947031, 0.0135044241, 0.00817453023, 0.00467397692, 0.00309334835, 0.00332511938, 0.0057111145, 0.0155197131, 0.00621215999, 0.00419623964, 0.00198736764, 0.00262540393, 0.00504603889, 0.0133012589, 0.00743154157, 0.00417167647, 0.00259070564, 0.00334804528, 0.00492054876, 0.0130598163, 0.00685558142, 0.00348581537, 0.00221589208, 0.0031835956, 0.0058752168, 0.0133425193, 0.00812275242, 0.00467177853, 0.00305811758, 0.00331166666, 0.00573282782, 0.0153476913, 0.00617823657, 0.00417694077, 0.00198532571, 0.00262293732, 0.00503733195, 0.0132708149, 0.007361155, 0.00415536156, 0.00257470878, 0.00337628834, 0.0048707081, 0.0131100751, 0.00679207034, 0.00347754289, 0.00221776217, 0.00319791562, 0.00582686625, 0.0132534979, 0.00810431875, 0.00466200849, 0.00308180158, 0.00332365488, 0.00569314696, 0.0152133619, 0.00616062758, 0.004199991, 0.00200105389, 0.00264897966, 0.00499372371, 0.013126879, 0.00737532228, 0.00412443606, 0.00259073055, 0.00339642027, 0.00484244898, 0.0130180502, 0.00677909749, 0.00348446378, 0.0022462674, 0.00323305442, 0.00588124665, 0.0133101791, 0.00810229033, 0.00468134228, 0.0031543884, 0.00331913191, 0.00575269479, 0.0152044911, 0.00619610772, 0.00417230651, 0.00203399034, 0.00264025456, 0.00510016643, 0.0132014491, 0.00746578537, 0.00416722195, 0.00264257519, 0.00336881331, 0.00494639156, 0.0133157605, 0.00681944843, 0.00345377764, 0.00227569207, 0.0032051804, 0.00589613849, 0.0135528902, 0.00820282474, 0.00470337225, 0.0030941572, 0.00333033991, 0.00578562263, 0.0155588696, 0.00628756545, 0.00419373019, 0.00203802157, 0.00264075841, 0.00511380984, 0.0132487528, 0.00747525832, 0.00421448098, 0.00263366732, 0.00334193814, 0.00486253947, 0.012982687, 0.00678985193, 0.00353087462, 0.00227456423, 0.00319320871, 0.00577859161, 0.0132614402, 0.00808433723, 0.00460740598, 0.0030637926, 0.00333306217, 0.00565294316, 0.0148071367, 0.00616203249, 0.00416087406, 0.00199030829, 0.00265490357, 0.00492132688, 0.0127764493, 0.00741478661, 0.00412224932, 0.00260322657, 0.00336695672, 0.00474672206, 0.0127459811, 0.00681164674, 0.00343286502, 0.00221921201, 0.00317626819, 0.00566385174, 0.0129464054, 0.0081331525, 0.00461665774, 0.00305487728, 0.00330937328, 0.00554482359, 0.0147086857, 0.0061708698, 0.00413207244, 0.00198143348, 0.00262178271, 0.00479159364, 0.0125707714, 0.00740037952, 0.00406796951, 0.002567244, 0.00335440622, 0.0047078561, 0.012739365, 0.0069425297, 0.00340550975, 0.00219130958, 0.00317872362, 0.00565002253, 0.0126032727, 0.00814694259, 0.00450538052, 0.00305420649, 0.00328690023, 0.00548101589, 0.0142595163, 0.00609926786, 0.00413309643, 0.00199110783, 0.00261900597, 0.0047965846, 0.012293038, 0.00730750524, 0.00405979063, 0.00258488534, 0.00332815945, 0.00459046336, 0.0121723842, 0.00668123364, 0.003405764, 0.00224149623, 0.003163449, 0.00555100106, 0.0125851976, 0.00797613058, 0.00461194897, 0.00310211605, 0.00331387762, 0.00544512877, 0.0143215265, 0.00602265401, 0.00422310922, 0.00202729739, 0.00262194476, 0.00477869576, 0.0122293578, 0.00720394356, 0.0040798448, 0.00262591545, 0.00335269957, 0.00468697166, 0.0120859724, 0.00664259726, 0.00336680957, 0.00224744435, 0.00322801387, 0.00571278203, 0.0124579696, 0.00799524784, 0.00459887041, 0.00308395014, 0.00335978274, 0.00559593737, 0.0142839877, 0.00606965832, 0.00421773596, 0.00203711237, 0.00265707471, 0.00489824172, 0.0124246692, 0.00724487379, 0.0041676648, 0.00260269502, 0.00335619366, 0.00473752245, 0.012239472, 0.00668434426, 0.00351955462, 0.0022515431, 0.00317238411, 0.00568659976, 0.0124522923, 0.00806117523, 0.00467308704, 0.00310816173, 0.00334675214, 0.00558989868, 0.0142393159, 0.00613466324, 0.00426978478, 0.00203032908, 0.00265079062, 0.00484758243, 0.0123827001, 0.00738560595, 0.00416917726, 0.00264747092, 0.00337505294, 0.00469153607, 0.0122262705, 0.00671076681, 0.00345593994, 0.00224767299, 0.00322724367, 0.00567116123, 0.0125826206, 0.00807770994, 0.00468343589, 0.00313529652, 0.00337890489, 0.00553196017, 0.0144759957, 0.00617241301, 0.00429068878, 0.00204653782, 0.00267558242, 0.00483102351, 0.0123529956, 0.00737969344, 0.00418902095, 0.00263034017, 0.00338360318, 0.00470973132, 0.0123097692, 0.00676963199, 0.00351492898, 0.00230717566, 0.0032442701, 0.00567159895, 0.0125196474, 0.00807758421, 0.00473582279, 0.0031506184, 0.00338671147, 0.00553157227, 0.0144160157, 0.00612499006, 0.00431007287, 0.00206323154, 0.00270215236, 0.00482803723, 0.0123206675, 0.00737049198, 0.00427626912, 0.00268505095, 0.00340663129, 0.00466413284, 0.0122939702, 0.00673878798, 0.00356095005, 0.00230069691, 0.00325450022, 0.00562731642, 0.0125842253, 0.00809933618, 0.00473538693, 0.00316220685, 0.00337123126, 0.00553759886, 0.0144148301, 0.00610994268, 0.00432983693, 0.00207883981, 0.00267425971, 0.00488728844, 0.0123915561, 0.00725070946, 0.0042239069, 0.00269301236, 0.00341391261, 0.00475194631, 0.0124004399, 0.00666989479, 0.0035395592, 0.00232315389, 0.00326845748, 0.00574318087, 0.0126991561, 0.00800339505, 0.00477186078, 0.00320491823, 0.00338953198, 0.00565447891, 0.0145929838, 0.00607141294, 0.00429092487, 0.00209403969, 0.00271721324, 0.00494605117, 0.0125926239, 0.00729648955, 0.00422074134, 0.0026906929, 0.00343512651, 0.00480108196, 0.0125277843, 0.00670863735, 0.00353433914, 0.00231230399, 0.00327476417, 0.0057923682, 0.0127992528, 0.00802953728, 0.00469811819, 0.00315787503, 0.00339734042, 0.00565858791, 0.0147208655, 0.00611358089, 0.00423048669, 0.00205634674, 0.00272093597, 0.00495031755, 0.0125998789, 0.00729260547, 0.00421502721, 0.00263880007, 0.0034217413, 0.00482166791, 0.0125582349, 0.0066995048, 0.00350978179, 0.00227175443, 0.00325111137, 0.00577630149, 0.0126915285, 0.00798200816, 0.00466458453, 0.00310264691, 0.00338832592, 0.00563370157, 0.0147796022, 0.00608612876, 0.00424695527, 0.00202713558, 0.00270443689, 0.0049397382, 0.0125342868, 0.00727663934, 0.00425417488, 0.00261412561, 0.00338771543, 0.00475026062, 0.0125251068, 0.00672255876, 0.00353216333, 0.00225127302, 0.00325343129, 0.00567447115, 0.0127305808, 0.00814955402, 0.00475644553, 0.00307345949, 0.00340957101, 0.00557400426, 0.0146572692, 0.0061582257, 0.00436295988, 0.00203261105, 0.00270800944, 0.00490817614, 0.0126641029, 0.00739159994, 0.00436531426, 0.00260019209, 0.00344355684, 0.00467658835, 0.0123006646, 0.00671605812, 0.00363835436, 0.00227794191, 0.00324792345, 0.00568454852, 0.0126049509, 0.00803889241, 0.00492151547, 0.00308439438, 0.00342204026, 0.00560487295, 0.0146782408, 0.00617187517, 0.00442228746, 0.00201734458, 0.00277768588, 0.00493174465, 0.0128830168, 0.00742198015, 0.00440254901, 0.00260529318, 0.00351624214, 0.00477698538, 0.0129203694, 0.00688360771, 0.00369720301, 0.00220216159, 0.00332594453, 0.00573301874, 0.0131280581, 0.00815500598, 0.00489004469, 0.00300281541, 0.00345582864, 0.00563395582, 0.0149313537, 0.00612434, 0.00441084383, 0.00196482032, 0.002757326, 0.00493543129, 0.0129601909, 0.00724844169, 0.00443977211, 0.00258393027, 0.00356324669, 0.00478841132, 0.0127241444, 0.00676039886, 0.00382291246, 0.0022538323, 0.00336311199, 0.00577133894, 0.0133261876, 0.00806926191, 0.00491037965, 0.0030333125, 0.00351296179, 0.00566386757, 0.0153991263, 0.00617880467, 0.00451234309, 0.00200738921, 0.00277084555, 0.00491436617, 0.0130481441, 0.00743047567, 0.00441562058, 0.00255845534, 0.00347807864, 0.00482756551, 0.0131785395, 0.00691187195, 0.00366617949, 0.0022367246, 0.00330008753, 0.00577274011, 0.0134218326, 0.00822130218, 0.00485499576, 0.00307723903, 0.00342221605, 0.00566803431, 0.0154290712, 0.00627041655, 0.0043771863, 0.00201802631, 0.0027503306, 0.00495798793, 0.0131405303, 0.00748143392, 0.00436084345, 0.0026164914, 0.00344212702, 0.00475984672, 0.0130481441, 0.00690104673, 0.00365016377, 0.00228219293, 0.00331798405, 0.00580227328, 0.0134046627, 0.00823598169, 0.00480755465, 0.00309381331, 0.00344045879, 0.00570279686, 0.0153794009, 0.00625356846, 0.00438770931, 0.00201745192, 0.00273993588, 0.00499612, 0.0132050021, 0.00739262905, 0.00440182351, 0.00263254112, 0.00336778699, 0.00478992471, 0.0131203011, 0.00692732818, 0.00367520703, 0.00224725693, 0.00327306148, 0.00583343115, 0.0135761965, 0.00822042488, 0.00483310083, 0.00304883323, 0.00343740941, 0.00570271863, 0.0156554915, 0.00624986552, 0.00433993293, 0.00201154314, 0.00276216981, 0.005088754, 0.0134414006, 0.00757462345, 0.00437159324, 0.00260329782, 0.0034641705, 0.00484612258, 0.0132814161, 0.00698584411, 0.00366641814, 0.0022330808, 0.00328192371, 0.00582142733, 0.0138234831, 0.00828927755, 0.00483902637, 0.00302923028, 0.00345076434, 0.00568894623, 0.0159049425, 0.00631018309, 0.00431928691, 0.00198391755, 0.00270941621, 0.00488998834, 0.0134624364, 0.0075220312, 0.00434947573, 0.00260050525, 0.00343520823, 0.00474472251, 0.0134800142, 0.00701121101, 0.00366008258, 0.00221290183, 0.0033329986, 0.00567952404, 0.0137673281, 0.00810221024, 0.00481742108, 0.00300647761, 0.0035158156, 0.00568135781, 0.015862206, 0.00630449643, 0.00432194816, 0.00196566386, 0.00281909364, 0.00496395025, 0.0134658748, 0.00745244883, 0.00434937654, 0.0025921776, 0.00343760219, 0.0047694766, 0.0131649226, 0.00699634757, 0.00359964673, 0.00224604155, 0.00326723978, 0.00576544786, 0.0135905845, 0.00817441847, 0.00487156725, 0.00307081221, 0.00361696701, 0.00578301493, 0.0159775019, 0.00621509831, 0.00437790295, 0.00198986032, 0.00277441344, 0.00473543396, 0.0135657741, 0.00724061532, 0.00431345031, 0.00250823796, 0.00334186153, 0.00461094826, 0.0129971756, 0.00690791244, 0.00351304235, 0.00215253001, 0.00321960915, 0.00572665082, 0.0130457981, 0.00811081845, 0.004713709, 0.00286226347, 0.0033926859, 0.00566736842, 0.0150172524, 0.00603690604, 0.00419474579, 0.00196666317, 0.00277095637, 0.00494240597, 0.0129915383, 0.00692774169, 0.00420998689, 0.00255911751, 0.00344599923, 0.00471943291, 0.012730876, 0.00682804408, 0.00344393286, 0.00231351564, 0.00317443255, 0.00571739115, 0.0129829925, 0.00805865228, 0.00449321326, 0.00303444639, 0.0033250344, 0.00555105833, 0.0147312032, 0.00607928773, 0.00413818285, 0.00201458647, 0.00263344194, 0.00489676883, 0.0127583593, 0.00736318016, 0.00415211869, 0.00260953163, 0.00336202863, 0.00473789079, 0.0128609324, 0.0068015377, 0.00342742726, 0.00227823528, 0.00319910282, 0.0056736595, 0.0129426755, 0.00809541158, 0.00465703011, 0.00306820311, 0.00329036335, 0.00561435474, 0.0149204088, 0.00610634778, 0.00416985434, 0.00202520145, 0.00261164526, 0.00481374608, 0.0125691853, 0.00732450886, 0.00414690515, 0.00262825331, 0.00329471868, 0.00471082935, 0.0125391623, 0.00679734489, 0.00343929161, 0.00226857071, 0.00313898409, 0.00563640008, 0.012915846, 0.00807212573, 0.0046517835, 0.00307839015, 0.00327691296, 0.0056325458, 0.0148625532, 0.00612429902, 0.00415893085, 0.00203072722, 0.00260684849, 0.00484910142, 0.0126117421, 0.00734683452, 0.00414381502, 0.00261282804, 0.00327662285, 0.00471515674, 0.0125261387, 0.00681594806, 0.00344575685, 0.00227463315, 0.00313739874, 0.00563212624, 0.0129287038, 0.00810541026, 0.00461182604, 0.00308286119, 0.00325970305, 0.00562628591, 0.0148928836, 0.00614056783, 0.00418388471, 0.0020594676, 0.00261422503, 0.00484640943, 0.0127235604, 0.00736489054, 0.00413804129, 0.00267053465, 0.00328038144, 0.00475981086, 0.0126983896, 0.00684853969, 0.00344325555, 0.00230005779, 0.00313676288, 0.0056365286, 0.0130502926, 0.00810521189, 0.00461709592, 0.00306358305, 0.00326084229, 0.00561663695, 0.0148732262, 0.00615159515, 0.0041225371, 0.00201813178, 0.00260975515, 0.00488242833, 0.0126226256, 0.00739085069, 0.00408689119, 0.00262420811, 0.00325752865, 0.00476852804, 0.0127103394, 0.00686228182, 0.00338141364, 0.0022803552, 0.0031338241, 0.00571345445, 0.013053745, 0.00815796573, 0.00458269613, 0.00307498826, 0.00325171417, 0.00565020973, 0.0150305675, 0.0061730477, 0.00415784447, 0.00202530716, 0.00259160786, 0.00486837374, 0.0126054138, 0.0073334584, 0.00409759535, 0.00261934241, 0.00326162018, 0.00473687239, 0.0126743866, 0.00687403698, 0.00339445821, 0.00227883481, 0.00312803057, 0.00564590609, 0.0128860548, 0.008083825, 0.00455228938, 0.00308088632, 0.00323360506, 0.00558693055, 0.0147835668, 0.00611590454, 0.00410836982, 0.00205200189, 0.00262141111, 0.00480038766, 0.0124860052, 0.00732011395, 0.00406071171, 0.00263409573, 0.00328415656, 0.0047051888, 0.0124398489, 0.00678227656, 0.00337367388, 0.00230657309, 0.00309521332, 0.00559937442, 0.0128429113, 0.00809877366, 0.00450345594, 0.00308914855, 0.00323589402, 0.00557022868, 0.0149427895, 0.00610630726, 0.00412044488, 0.00205125404, 0.00259107654, 0.00482297922, 0.0126784323, 0.00732094236, 0.00411561504, 0.00266430737, 0.00329354242, 0.00472574215, 0.0126062147, 0.00679589994, 0.00344013982, 0.00230675307, 0.00313776382, 0.00561302667, 0.0127288429, 0.00815386884, 0.00465405826, 0.00308914855, 0.00321527198, 0.00555099081, 0.0144565599, 0.00616833428, 0.00413228991, 0.00201606634, 0.00259793876, 0.00476625701, 0.0123279179, 0.00737719331, 0.0041310424, 0.00261920295, 0.00327911251, 0.00468438352, 0.0125350552, 0.00675098551, 0.00342113781, 0.00231944001, 0.00320987147, 0.00556694111, 0.013234823, 0.00802872423, 0.0046423045, 0.00311422814, 0.00336792925, 0.00555675011, 0.0152184926, 0.00608646916, 0.00419533113, 0.00203244411, 0.00266826362, 0.00480897631, 0.0129949739, 0.00729396474, 0.00413651112, 0.00260916934, 0.00337780477, 0.00469420617, 0.0128006507, 0.00674479082, 0.00346125825, 0.00229352573, 0.00319589791, 0.00561492518, 0.0131591754, 0.00800937135, 0.00469061639, 0.00309813232, 0.00333039206, 0.00555268396, 0.0152333137, 0.0060308692, 0.00422438001, 0.00201377552, 0.00265154056, 0.00482580205, 0.0128187817, 0.00719427923, 0.00418329472, 0.00263309875, 0.00334863109, 0.00472704275, 0.0128589403, 0.00673310691, 0.00349507807, 0.00229992415, 0.0032440694, 0.00562190637, 0.0131946346, 0.00798319001, 0.00468867086, 0.00308929547, 0.00332987146, 0.00559297157, 0.0149962055, 0.00608309545, 0.00422102353, 0.00203428068, 0.00269162469, 0.00483376347, 0.0126613788, 0.00725341821, 0.00416659657, 0.00261213188, 0.00339312921, 0.00472276984, 0.0127733462, 0.00677272398, 0.00345805893, 0.00229683192, 0.0032501535, 0.00561868818, 0.013062981, 0.00807713624, 0.00466158614, 0.00308729592, 0.00336854113, 0.00558828749, 0.0150906686, 0.00610471517, 0.00427055499, 0.00204461743, 0.00270806858, 0.00479230518, 0.0128107481, 0.00729000242, 0.0041967025, 0.00264601083, 0.00339264725, 0.00468286918, 0.0127319237, 0.00677524181, 0.0034944322, 0.00230108318, 0.00323801837, 0.00560165243, 0.012995231, 0.00803793129, 0.00474068942, 0.0030911197, 0.00334788789, 0.00558443042, 0.0148714781, 0.00607906608, 0.00428187288, 0.00205362053, 0.0026825876, 0.00482515153, 0.0126541443, 0.00727161206, 0.00421237294, 0.00262106699, 0.0033732634, 0.00472020125, 0.0126653137, 0.00672857044, 0.00352148525, 0.00228786096, 0.00325010694, 0.00559279276, 0.0129851736, 0.00797430426, 0.00474952115, 0.00308179157, 0.0033237685, 0.00561418757, 0.014787673, 0.00604020339, 0.00426747417, 0.00203761924, 0.00268004742, 0.00485681556, 0.0125900107, 0.00720577175, 0.00417753216, 0.00262425025, 0.00334841805, 0.0047592409, 0.0125066433, 0.00670650834, 0.00343581894, 0.00230585667, 0.00323633244, 0.00563766994, 0.0129203815, 0.00799817406, 0.00467827031, 0.00309012667, 0.00332183903, 0.00564916758, 0.014947949, 0.0060603735, 0.00420182245, 0.00204678439, 0.00264830305, 0.00485198991, 0.0125586791, 0.00723461946, 0.00416850811, 0.00265454501, 0.00339029217, 0.0047748331, 0.0126314536, 0.00673678424, 0.0034231951, 0.0023166819, 0.0032584779, 0.00563423615, 0.0130730495, 0.00799844507, 0.00463107182, 0.00310239312, 0.00337538822, 0.00561249722, 0.0150815779, 0.00607787305, 0.00417739665, 0.00208046939, 0.00270584947, 0.00480355043, 0.0128296837, 0.00728123961, 0.004076262, 0.00267538661, 0.00342507614, 0.00468230899, 0.0127098141, 0.00678013777, 0.0033970112, 0.00233391207, 0.00324976072, 0.00559867546, 0.0130876871, 0.00806274638, 0.00462634396, 0.00315575954, 0.00337410835, 0.00559861539, 0.0151130669, 0.00615126267, 0.00414890237, 0.00207567471, 0.00269053038, 0.00481701875, 0.0127807446, 0.00728381518, 0.00410193345, 0.00272867177, 0.00336783333, 0.00474659633, 0.0127148572, 0.00679708133, 0.00340890954, 0.00232275482, 0.00321526895, 0.0056205052, 0.0131390411, 0.00807343237, 0.00463064574, 0.00314690918, 0.00334716868, 0.00559479557, 0.0151156001, 0.00607845187, 0.00415480975, 0.00205051736, 0.00268044742, 0.0048815175, 0.0128028188, 0.00724642072, 0.00413805293, 0.00270767719, 0.00335307396, 0.00474732183, 0.0128169367, 0.00675931014, 0.00339276949, 0.00232724659, 0.00320922723, 0.00566564826, 0.0132285217, 0.00798515696, 0.00462763105, 0.00315232342, 0.00333830132, 0.00560639054, 0.0153007582, 0.00604561064, 0.00412665075, 0.00207613315, 0.0026784651, 0.00483735511, 0.0130005283, 0.00719856378, 0.00409642793, 0.00269621587, 0.00336841284, 0.00478107482, 0.0131132649, 0.00677334983, 0.00343249296, 0.00232525007, 0.00319725252, 0.00565378787, 0.0132464226, 0.00803865679, 0.00462049618, 0.00310828001, 0.00333020533, 0.00561142201, 0.0154748326, 0.00612653419, 0.00416320842, 0.00206858711, 0.00265095569, 0.00482300948, 0.0129812155, 0.00734738167, 0.00415232219, 0.00268264627, 0.00330259791, 0.00473429682, 0.0128840962, 0.00681288168, 0.00347759249, 0.0023457557, 0.0031457101, 0.0055658035, 0.0132737244, 0.00811393373, 0.00470352406, 0.00315055577, 0.00328197493, 0.00560586667, 0.0154796429, 0.0061826827, 0.00419404125, 0.00207652641, 0.0026509189, 0.00483091362, 0.0130209196, 0.00733626401, 0.00417783344, 0.00271684001, 0.00331333582, 0.00474467268, 0.0130709084, 0.0067870249, 0.00348457787, 0.0023240624, 0.00315867993, 0.00569608435, 0.0135889547, 0.00803487934, 0.00479193032, 0.00312730949, 0.00331649603, 0.00576989492, 0.0155130113, 0.00613904325, 0.00417108228, 0.00212824275, 0.00262729218, 0.0048405258, 0.0132418675, 0.00735774077, 0.00411787489, 0.00269897399, 0.00332091493, 0.00472829491, 0.0133227604, 0.00687436527, 0.00343855657, 0.00235343538, 0.00316595985, 0.00564816128, 0.0135477409, 0.00816773623, 0.00472331652, 0.00314585632, 0.0032380526, 0.00567151792, 0.0155150425, 0.00620766031, 0.00426950073, 0.00209330232, 0.00264584972, 0.0048872279, 0.0132958824, 0.00743640773, 0.00418257527, 0.00267713657, 0.00330322748, 0.00475999806, 0.0132728815, 0.00687845564, 0.00347013492, 0.0023177017, 0.00320730335, 0.00568995206, 0.0138650825, 0.00803124625, 0.00465886761, 0.00313681085, 0.00333734951, 0.00556837767, 0.0159532763, 0.00614286447, 0.00423082989, 0.00210300065, 0.00265092286, 0.00479254639, 0.0133233424, 0.00729673449, 0.00421536574, 0.00270346226, 0.00328170042, 0.0046848827, 0.0134000843, 0.00679617235, 0.00349823199, 0.0023237993, 0.00313410582, 0.00550094061, 0.0134401154, 0.00795734953, 0.00472181011, 0.00313765649, 0.00323570962, 0.00539828325, 0.0156060243, 0.00606202846, 0.00427611871, 0.00210705423, 0.00261043315, 0.00477914652, 0.0132358074, 0.00735866046, 0.00421819696, 0.00270687882, 0.00322319334, 0.0047023627, 0.0132160475, 0.00686301105, 0.00347765232, 0.00235963939, 0.00311910524, 0.00559224468, 0.0135512073, 0.00815790053, 0.00485492405, 0.00320577016, 0.00320581393, 0.00559087936, 0.0154842846, 0.00622835988, 0.00436004018, 0.00210065022, 0.00257203961, 0.00470777974, 0.0132963033, 0.00733257411, 0.00430550799, 0.00266080769, 0.00316539221, 0.00457732612, 0.0131375128, 0.00682276487, 0.00360304792, 0.00232972554, 0.00303509249, 0.00559530826, 0.0136106918, 0.00814900734, 0.00511163566, 0.00312785944, 0.00317977229, 0.00563267572, 0.015536733, 0.00622840179, 0.00454752706, 0.00207514036, 0.00247992808, 0.00469061639, 0.0126090776, 0.00735878618, 0.00444974378, 0.00261903065, 0.00320122787, 0.00454308558, 0.012439264, 0.00677140523, 0.00368723809, 0.00230759708, 0.00317673897, 0.00529911462, 0.0129469177, 0.00787420198, 0.00488864817, 0.0030873795, 0.00328036887, 0.00518078916, 0.0148745878, 0.00617931178, 0.00447057839, 0.00204610568, 0.00268926029, 0.00454603368, 0.0127218943, 0.00720976712, 0.00427902723, 0.00262350542, 0.00331522897, 0.00446807686, 0.0126277786, 0.00672510406, 0.0035048984, 0.00233807252, 0.00321832392, 0.00522078434, 0.0132157495, 0.00794197898, 0.0046015447, 0.00312057673, 0.00331715657, 0.00508309389, 0.0151497833, 0.00611494388, 0.00431020418, 0.00202774722, 0.00263824291, 0.00443035224, 0.0131274397, 0.00726856571, 0.00430641556, 0.00264090928, 0.00324528781, 0.00433895458, 0.0129412021, 0.00673099281, 0.00345260091, 0.00224733632, 0.0031474377, 0.00517056556, 0.0136330379, 0.00808800198, 0.00479381811, 0.00313678989, 0.00335628493, 0.00516975112, 0.0155632664, 0.00605899468, 0.00429750606, 0.00204703258, 0.00266681472, 0.00446664914, 0.0133616645, 0.00717345113, 0.00425922684, 0.00260740286, 0.00338168512, 0.00439093774, 0.0130738663, 0.00663475133, 0.00348802237, 0.00230130553, 0.0031884599, 0.00530691165, 0.0137038678, 0.00798413809, 0.0047067455, 0.00313781155, 0.00334523339, 0.00517908577, 0.0151795503, 0.00615548529, 0.00434541749, 0.00217830413, 0.0026646473, 0.00451711379, 0.0131272981, 0.0073088198, 0.00427531078, 0.00277701346, 0.00345863751, 0.00444413908, 0.0129443714, 0.00671301084, 0.00357807823, 0.00255012605, 0.00342006027, 0.00525458716, 0.0136881657, 0.00799440593, 0.00473617576, 0.00342561142, 0.00351407379, 0.0052607269, 0.01566354, 0.00622205622, 0.00444875099, 0.00229191547, 0.00291267922, 0.00469535822, 0.0135471709, 0.00735209417, 0.00440371362, 0.00296023232, 0.00358638703, 0.00455377577, 0.0133611308, 0.0068651461, 0.00357722794, 0.00250471616, 0.00348171801, 0.00540937483, 0.0137290331, 0.00819888711, 0.00512070116, 0.00345048029, 0.00370691088, 0.00533391256, 0.0159115028, 0.00631451979, 0.00470250566, 0.00231620995, 0.00292816409, 0.00461907545, 0.0134724388, 0.00754760532, 0.00463076867, 0.00293616462, 0.00359866512, 0.00449457252, 0.0130508943, 0.00695114071, 0.00373822358, 0.00253797905, 0.00347714336, 0.00549704256, 0.0132568795, 0.00828875601, 0.00493219029, 0.00348173454, 0.00348065118, 0.0053720735, 0.0154766627, 0.00623850944, 0.00468119187, 0.00226009684, 0.00279763667, 0.00478353444, 0.0132895978, 0.00757234497, 0.00442527002, 0.00300678355, 0.00354416016, 0.00481718825, 0.0130977174, 0.00698896404, 0.00362456008, 0.00256339437, 0.00342577277, 0.00560815306, 0.0136216301, 0.00824677851, 0.00503950706, 0.00350821763, 0.00356102316, 0.00581482379, 0.0160531197, 0.00639376836, 0.00463504344, 0.00230348506, 0.002789316, 0.00486778235, 0.0136648417, 0.00757365674, 0.00456258468, 0.00292145857, 0.00357316178, 0.00459186686, 0.0135339247, 0.00698697194, 0.00355551834, 0.00245898496, 0.00340908812, 0.00516566215, 0.0134536857, 0.00822386052, 0.00475709839, 0.00338032772, 0.00343645271, 0.0052021523, 0.0157117881, 0.0063489005, 0.004456528, 0.00215735822, 0.00285468902, 0.0044696359, 0.0135692833, 0.0074447738, 0.00443693204, 0.00288050273, 0.00345657091, 0.00445529632, 0.0131400907, 0.00684744399, 0.00373075064, 0.00249635498, 0.00333738094, 0.00517833931, 0.0135997925, 0.00820468739, 0.00482829381, 0.00335170212, 0.0032720461, 0.00514449971, 0.0158110317, 0.00621374929, 0.00447237771, 0.0022089174, 0.00262568332, 0.00445525581, 0.0136216618, 0.00715128891, 0.00439345837, 0.00278327684, 0.00335892406, 0.00438046409, 0.0133975316, 0.00661405502, 0.00360413874, 0.0024535358, 0.00325970631, 0.00509353913, 0.0137964077, 0.00790455751, 0.00469900761, 0.00327074481, 0.00339347124, 0.00503387256, 0.0157222338, 0.00617110357, 0.00437902194, 0.00220427685, 0.00271127746, 0.00433115056, 0.0133059453, 0.0072808289, 0.00435214024, 0.00288245664, 0.00357102649, 0.00439238641, 0.0132541358, 0.00651722075, 0.00369590009, 0.0025166939, 0.00346368388, 0.00514289131, 0.013709967, 0.00809708051, 0.00485165371, 0.00346578914, 0.00338846259, 0.0050813118, 0.0156902988, 0.00620975252, 0.0044734166, 0.00226263562, 0.00276854495, 0.00461956114, 0.0137640648, 0.00758481072, 0.00445118919, 0.00280952267, 0.00335346884, 0.00477084331, 0.0129021928, 0.0066166711, 0.00361137604, 0.00239746645, 0.00330483704, 0.00548269227, 0.0131345652, 0.0081740506, 0.00464451034, 0.00343973329, 0.00345988199, 0.00561032398, 0.0152878091, 0.0062984135, 0.00427045394, 0.00222862069, 0.00266450527, 0.00460398709, 0.0131052751, 0.00738565531, 0.00426155329, 0.00290729199, 0.00341956806, 0.00464600697, 0.0127934823, 0.00684432825, 0.00345262396, 0.0026486218, 0.00304961321, 0.00548063405, 0.0139591163, 0.00820596237, 0.00472445926, 0.00351950433, 0.00350393937, 0.00483845687, 0.0195072182, 0.0069087469, 0.00430992572, 0.00245288922, 0.00272918283, 0.00416628132, 0.0158634558, 0.00804244447, 0.00449478533, 0.00320378807, 0.00326371938, 0.00397020811, 0.0152432751, 0.00702856155, 0.00390018756, 0.002717264, 0.00317211729, 0.00491259433, 0.0157825258, 0.00871627312, 0.00504627824, 0.00359893357, 0.00336530199, 0.00461984007, 0.018020656, 0.00661194045, 0.00473136595, 0.00240414403, 0.00264431373, 0.00397004606, 0.015327584, 0.00773878908, 0.00484450627, 0.00310810842, 0.00329675479, 0.00362155982, 0.0156849325, 0.00720433891, 0.00394226704, 0.00271144253, 0.0031600073, 0.00423468649, 0.0160830189, 0.00869872794, 0.00511968834, 0.00369304256, 0.00336509291, 0.00456180004, 0.0187964011, 0.00678441534, 0.00461924821, 0.00251997635, 0.00292235357, 0.00446288334, 0.0163708832, 0.0080632586, 0.00487157656, 0.0032920388, 0.00328626297, 0.00385758351, 0.0160956755, 0.00731566316, 0.00388457277, 0.00272262655, 0.00306722312, 0.00448148232, 0.0169418715, 0.00904766843, 0.00481333071, 0.00365811167, 0.00322529464, 0.00436291425, 0.0196795538, 0.0071363328, 0.00438718637, 0.00242886716, 0.00260117161, 0.00405873591, 0.0166994743, 0.00831756089, 0.00442584557, 0.00319757219, 0.00342373201, 0.00400710991, 0.0168665498, 0.00752998516, 0.00382696954, 0.00272146263, 0.0028031359, 0.0042954199, 0.0160252973, 0.00907937717, 0.00471082004, 0.00369469589, 0.00320493826, 0.00452301372, 0.0200543683, 0.0068013561, 0.00413473789, 0.002425835, 0.00252686488, 0.00402664486, 0.0173651725, 0.00816189032, 0.0044631972, 0.00310775102, 0.00337023521, 0.00383263826, 0.0166140459, 0.00739973877, 0.00409544026, 0.00245158514, 0.00315814279, 0.00461067306, 0.01702605, 0.00899843592, 0.00473035965, 0.00337364199, 0.00310533494, 0.00447058259, 0.0206039548, 0.00705601275, 0.00434845919, 0.00257502496, 0.00264411885, 0.00438749325, 0.0169610512, 0.00842570793, 0.0047412198, 0.0032147984, 0.0037483233, 0.00406232895, 0.015579354, 0.00721647777, 0.00414959993, 0.00288457866, 0.00273247366, 0.00500865653, 0.0188917238, 0.0096027609, 0.0058436906, 0.00405470748, 0.00285357726, 0.00484040147, 0.0214816798, 0.00694651529, 0.00445655035, 0.00274895248, 0.0023882885, 0.00450262893, 0.0184188001, 0.00859296508, 0.00507413596, 0.00362021965, 0.00280489353, 0.00411530258, 0.0184417237, 0.00809110049, 0.00494545745, 0.00294906204, 0.00265426328, 0.00470066536, 0.0192867052, 0.00995358359, 0.00586834736, 0.00411715079, 0.0028128135, 0.00484879268, 0.0225982629, 0.00740043586, 0.0055395863, 0.00297711813, 0.00232646614, 0.00464183278, 0.0198178347, 0.00974068418, 0.00641210657, 0.00403035991, 0.00300045195, 0.00427758694, 0.0190694612, 0.0082114758, 0.00488957064, 0.00301028183, 0.00270310999, 0.00481476495, 0.0198473334, 0.0100610089, 0.00622172607, 0.00405126996, 0.00275449036, 0.00490945764, 0.0228305124, 0.0074874917, 0.00532082887, 0.00284911809, 0.00225030305, 0.00468105823, 0.0199038163, 0.00928704813, 0.00580489775, 0.00390243717, 0.00274864142, 0.00414109835, 0.0196016133, 0.00801338162, 0.00488502998, 0.00289624929, 0.00251321564, 0.00490656076, 0.0196276717, 0.00950040203, 0.00592652475, 0.00392655935, 0.00262271799, 0.00479589961, 0.0225434974, 0.0072153355, 0.0052977819, 0.0028046933, 0.00217247335, 0.00469063269, 0.0196473338, 0.00898179878, 0.00569971511, 0.00372720254, 0.00257083029, 0.00427068491, 0.0189985726, 0.00781753007, 0.00487449067, 0.00279030064, 0.00247132988, 0.00497941766, 0.019568406, 0.00942424219, 0.00589784421, 0.00384240854, 0.00258196471, 0.00489759352, 0.0223986078, 0.00722699286, 0.00528993364, 0.00275054225, 0.00228165765, 0.0047776862, 0.0194654446, 0.00917555951, 0.00570126111, 0.00371599873, 0.00264413492, 0.00429893052, 0.018839106, 0.00799313467, 0.00487797009, 0.00280045555, 0.00245177164, 0.00494621601, 0.0193965267, 0.00957913045, 0.00589107396, 0.00385155994, 0.00259701232, 0.0049210256, 0.0223427992, 0.00734033389, 0.00533689139, 0.00272488152, 0.00217500422, 0.00476199947, 0.0194148086, 0.00922750589, 0.00568172429, 0.00374001404, 0.00261230092, 0.00431862334, 0.0187944975, 0.00802842807, 0.00487025408, 0.00279393024, 0.00242420845, 0.00499823969, 0.0193398762, 0.00965822395, 0.00585138611, 0.00382445427, 0.00254409341, 0.00489447825, 0.0224392042, 0.00742627075, 0.00531033566, 0.00272492669, 0.00221434375, 0.00470175967, 0.0194663554, 0.00924339052, 0.00578824477, 0.00366791966, 0.00264406577, 0.00433618901, 0.0187122207, 0.00799827185, 0.00487002777, 0.00273066433, 0.00248978543, 0.00500937132, 0.019318277, 0.00954925176, 0.0059432718, 0.00374342315, 0.00261521339, 0.0049167797, 0.022395594, 0.00730825262, 0.00532849133, 0.00270423642, 0.00219803839, 0.00478022639, 0.0194696281, 0.00901395734, 0.00564440247, 0.00362585322, 0.00264362595, 0.00437989272, 0.0188959762, 0.00809906144, 0.00489072362, 0.00277195522, 0.00247820187, 0.00505264103, 0.0192015432, 0.00960680284, 0.0058720815, 0.00382160721, 0.00258152303, 0.00501869014, 0.0217980761, 0.00745499227, 0.00530642318, 0.00267404341, 0.00219211867, 0.00483126659, 0.0192899108, 0.00947774295, 0.00568934251, 0.00368743599, 0.00267308741, 0.00434526056, 0.0190709289, 0.00827474333, 0.00486974884, 0.00275439862, 0.00248672138, 0.00506123202, 0.0195962079, 0.00990009774, 0.00582195725, 0.00379948807, 0.00260563754, 0.00494152447, 0.0226577353, 0.0075723771, 0.00526123634, 0.00270377379, 0.00220078323, 0.00475864718, 0.0196192712, 0.00942595955, 0.00562354876, 0.00365064247, 0.00266707619, 0.00429990608, 0.0190973002, 0.00822090544, 0.0048291618, 0.00275566522, 0.00249506813, 0.00499219075, 0.0196321588, 0.0097932769, 0.00580260344, 0.00379925338, 0.00260877726, 0.0048789978, 0.0225965083, 0.0075066057, 0.00527555542, 0.00269854045, 0.00220142934, 0.00475401571, 0.0196049009, 0.00936749019, 0.00567323435, 0.00366157386, 0.00267670513, 0.00427289633, 0.0190254319, 0.00820623152, 0.00482278317, 0.00275805267, 0.00248747622, 0.0049869502, 0.0195852611, 0.0097307181, 0.00581012294, 0.00379307498, 0.00260573043, 0.00489079533, 0.0225532874, 0.00755507033, 0.00520455418, 0.00270309695, 0.00223836512, 0.00475304713, 0.0194844902, 0.00946615357, 0.00552174449, 0.00367192994, 0.00268387632, 0.00426536147, 0.0187857542, 0.00818916503, 0.00472478848, 0.00275311223, 0.00249393377, 0.00495348219, 0.0196185261, 0.00977493543, 0.00575957401, 0.00379136228, 0.00258019241, 0.00481788022, 0.0225556307, 0.00755448407, 0.0052104257, 0.00268719904, 0.00219970383, 0.00469043152, 0.0194804464, 0.00944522489, 0.00562279765, 0.00367273577, 0.00264943088, 0.00422623474, 0.0190952197, 0.00826481543, 0.0048280512, 0.00275235996, 0.00246404065, 0.00487854891, 0.0196358748, 0.0098271044, 0.00581223378, 0.00378776318, 0.00257315813, 0.00477983616, 0.0226188451, 0.00754014682, 0.00524314446, 0.00271538715, 0.00220237952, 0.00464175595, 0.0195265822, 0.00949352048, 0.00569673814, 0.00368064665, 0.00265986123, 0.00422259979, 0.0189006049, 0.00821078941, 0.00482877297, 0.00277232938, 0.00248447619, 0.00487785647, 0.019482268, 0.00979439635, 0.00584392855, 0.00382110057, 0.0025861864, 0.0047573694, 0.0225353967, 0.00753018772, 0.00527496217, 0.00274466048, 0.00220640376, 0.00460139429, 0.0194431525, 0.00947789475, 0.00572027965, 0.00371008622, 0.0026666678, 0.00415383838, 0.0190607384, 0.00822946336, 0.00486259209, 0.00276927301, 0.00248168386, 0.00486364681, 0.0196662657, 0.00980161317, 0.00586644188, 0.00382674788, 0.00259829685, 0.00479158433, 0.0227305703, 0.00750913797, 0.00527947489, 0.00270781387, 0.00220720191, 0.00458198087, 0.0197203234, 0.00943988375, 0.00575015647, 0.00371531001, 0.00267019821, 0.00423852028, 0.0192022845, 0.00827512238, 0.00488423789, 0.002782417, 0.0024880711, 0.00493796449, 0.019794872, 0.00984804798, 0.00594431348, 0.00381773501, 0.00257864199, 0.0048481375, 0.0228585377, 0.00755146798, 0.00534384884, 0.00271955319, 0.00219907169, 0.00469829002, 0.019937003, 0.0094548231, 0.00579323061, 0.00372340949, 0.00267681084, 0.00428590132, 0.0193324499, 0.00820654165, 0.00491808355, 0.00278303749, 0.00247863098, 0.00495340955, 0.0198553484, 0.00973490905, 0.00589138176, 0.00380435307, 0.00259767659, 0.00485507865, 0.0229392052, 0.00750259869, 0.00529781776, 0.00270831445, 0.00220250525, 0.00467241509, 0.0199085474, 0.00943185203, 0.00575633207, 0.00366222067, 0.00265710382, 0.00426008925, 0.0194630045, 0.00817194488, 0.00485923188, 0.00275653973, 0.00247782702, 0.00492922543, 0.0200308841, 0.00971901696, 0.00589204626, 0.00379315647, 0.00258204713, 0.0048727165, 0.0229428597, 0.00745768845, 0.00530919805, 0.00271233101, 0.00221388019, 0.0046586683, 0.0198985133, 0.00936230551, 0.00572958356, 0.00368966139, 0.00266364357, 0.00422073156, 0.0194985736, 0.00814363733, 0.00486500887, 0.00275781099, 0.0024864031, 0.00490811793, 0.0200564805, 0.00968806166, 0.00585277798, 0.00378073123, 0.00261007692, 0.00486961659, 0.0230611172, 0.00744290324, 0.00533935474, 0.00275297626, 0.00222283672, 0.00475380803, 0.0199419856, 0.00931997038, 0.00577871734, 0.00374139077, 0.00268509681, 0.00425572228, 0.0195177384, 0.00809854735, 0.00485365745, 0.00278778863, 0.00247696671, 0.00494500715, 0.0201707426, 0.00959587563, 0.0058393986, 0.00383420056, 0.00260492391, 0.0048621241, 0.0231393687, 0.00736004813, 0.00527182547, 0.00275710039, 0.00223370758, 0.00466777803, 0.0201417021, 0.00926138647, 0.0058007054, 0.00374343037, 0.00269497768, 0.00418258552, 0.019581683, 0.00809338968, 0.00492259488, 0.00279314397, 0.0024902497, 0.00487328274, 0.0201606955, 0.0096079465, 0.00591634167, 0.00385456323, 0.00262709195, 0.00476470776, 0.0232919026, 0.00736201927, 0.00532868085, 0.00275406544, 0.00223272922, 0.00463690702, 0.0201764684, 0.00925567467, 0.00580093917, 0.00374971633, 0.00267923716, 0.00423842389, 0.0196501613, 0.00803670194, 0.00487708161, 0.00279386668, 0.002509085, 0.00490785949, 0.0202445388, 0.00955141615, 0.00592299178, 0.00389052927, 0.00261932472, 0.00483682286, 0.0233228747, 0.0073286416, 0.00532077812, 0.00278866896, 0.00222795713, 0.00469024666, 0.0202411544, 0.00924737006, 0.00573128695, 0.00379478373, 0.00269805011, 0.0042400104, 0.0197940301, 0.0080453977, 0.00486546848, 0.00282405852, 0.00249840738, 0.00490885833, 0.0202952567, 0.00958171394, 0.00587956328, 0.00388697186, 0.00260144798, 0.00483704731, 0.0232682675, 0.00725229271, 0.00523599703, 0.00278492901, 0.00221616938, 0.00469835382, 0.0202183761, 0.00916894339, 0.00573863089, 0.00376552809, 0.00268593966, 0.00422333786, 0.0197768491, 0.00791210309, 0.00481131673, 0.00280716177, 0.00248100539, 0.00497743068, 0.0202565584, 0.00949491002, 0.00589047605, 0.00385723566, 0.00258939993, 0.00483402284, 0.0233388655, 0.00733457925, 0.00526941847, 0.00275240024, 0.00221527019, 0.00463327486, 0.0204560384, 0.00916996133, 0.00576814963, 0.0037668196, 0.00268210005, 0.00419367431, 0.019776281, 0.00801425986, 0.004867699, 0.00280283485, 0.00248338794, 0.00483997492, 0.0199014507, 0.00948622078, 0.00590598816, 0.00386508531, 0.00261062314, 0.00478045549, 0.0232514944, 0.00729724532, 0.00530340942, 0.00277155987, 0.00222615781, 0.00460822694, 0.02028431, 0.00917532202, 0.00580616388, 0.00381566072, 0.00275315298, 0.00421411498, 0.0198047832, 0.00802025944, 0.00490793865, 0.00282827904, 0.0024648211, 0.00479059527, 0.020113891, 0.009492293, 0.00596378185, 0.0039143106, 0.0025794243, 0.00475464761, 0.0231231544, 0.00728952279, 0.00537392171, 0.00278788689, 0.00221390347, 0.00462392904, 0.0201124586, 0.00915539358, 0.00588415843, 0.00377592095, 0.00267025642, 0.00417188229, 0.0196920279, 0.00799054839, 0.00495033152, 0.00282659917, 0.00246334099, 0.00477561401, 0.0201631561, 0.00945363473, 0.00599311898, 0.00386343291, 0.00259540463, 0.00474790344, 0.0231828131, 0.00724874716, 0.00537112309, 0.00275782961, 0.0022332517, 0.00460752659, 0.0199599527, 0.00913384184, 0.00583498226, 0.00375496759, 0.00271530822, 0.00416243402, 0.0195845868, 0.0079875486, 0.00494937133, 0.00282642432, 0.00253047561, 0.00479760719, 0.0200936049, 0.00953948312, 0.00602238253, 0.00385983102, 0.00263443147, 0.00477656862, 0.0230716094, 0.00732791377, 0.00542665506, 0.00275451108, 0.00225304952, 0.00456670718, 0.0200697705, 0.00915907137, 0.00588238472, 0.00377137656, 0.00269910228, 0.0041655004, 0.0195803307, 0.00794544816, 0.00490136631, 0.00284235575, 0.00251267268, 0.00477497512, 0.0201187637, 0.00949625671, 0.00592801115, 0.00386260939, 0.00261508557, 0.00469421269, 0.0231708996, 0.00728013273, 0.00532778632, 0.0027586401, 0.00223350665, 0.00449814741, 0.0201146565, 0.00915976334, 0.00578249106, 0.00376042631, 0.00269769481, 0.00411998527, 0.0196293071, 0.0079334965, 0.0048697372, 0.00281797792, 0.00252913754, 0.00482787192, 0.0201456491, 0.00952357426, 0.005908967, 0.00385472993, 0.00263175159, 0.00476281065, 0.0231133252, 0.00729179755, 0.00526817562, 0.00275493157, 0.00223426474, 0.00455475086, 0.0202217828, 0.00919312891, 0.00573436031, 0.0037322538, 0.00270598708, 0.00413685897, 0.0198541433, 0.00798003282, 0.00484206574, 0.00278263376, 0.00249419967, 0.00476485444, 0.0202746633, 0.00948986318, 0.00588532723, 0.00382236065, 0.00262514409, 0.00474343216, 0.0233246852, 0.00728622451, 0.00526070781, 0.00272497884, 0.00221553352, 0.0043951897, 0.0202897415, 0.00901732314, 0.00570277497, 0.00370941986, 0.00269919378, 0.00415346771, 0.0198434666, 0.00794328284, 0.00485007418, 0.00277196988, 0.00249322946, 0.00476833386, 0.0202962831, 0.00950122718, 0.00582077634, 0.00378697715, 0.0026057444, 0.00476202415, 0.0233289897, 0.00724603282, 0.00524792681, 0.00269957352, 0.00222890498, 0.00459112553, 0.0203281268, 0.00923024397, 0.00582318287, 0.00371214491, 0.00270293793, 0.00421517389, 0.0199230276, 0.00803844351, 0.00488950592, 0.00277354522, 0.00249841227, 0.00477662077, 0.0201701336, 0.0094671119, 0.00588932075, 0.00382284378, 0.00265830965, 0.00466603506, 0.0232915767, 0.00718606869, 0.00525440276, 0.00271303626, 0.0022408627, 0.00450451486, 0.0203559864, 0.00916118268, 0.00577280018, 0.00369396899, 0.00271038245, 0.00412461441, 0.0198839977, 0.00798225403, 0.0048465617, 0.00277695805, 0.00248894352, 0.00469978573, 0.0202946421, 0.00953841861, 0.00584541401, 0.00380296214, 0.00259307376, 0.00464973319, 0.0233369432, 0.00725715561, 0.00530441478, 0.00270150509, 0.00220534392, 0.0044642482, 0.0202576127, 0.00914488267, 0.00574692385, 0.0036941655, 0.00268526655, 0.00404840242, 0.0199538618, 0.00791790057, 0.00481861643, 0.00278184004, 0.00247887592, 0.00461870478, 0.0203653332, 0.00938819442, 0.0058615529, 0.00380756403, 0.00259585748, 0.00452664588, 0.0232920554, 0.00715255179, 0.00520351157, 0.00271140365, 0.0021947904, 0.00436870148, 0.0202991255, 0.00906439964, 0.0057343035, 0.00369853457, 0.0027057284, 0.0039479672, 0.0198407751, 0.00785088446, 0.00480703497, 0.00280310423, 0.00252280151, 0.00454806676, 0.020277895, 0.0093629295, 0.00586171355, 0.00383821712, 0.00262997998, 0.00458156038, 0.0233700424, 0.00713773165, 0.00526856352, 0.00274565513, 0.00221176399, 0.00435968209, 0.0203357171, 0.00913651846, 0.00574424304, 0.00372421835, 0.00271084672, 0.00400203606, 0.0197820067, 0.00784682855, 0.00484459149, 0.00281588873, 0.00248493953, 0.00467776507, 0.0202725418, 0.00942888577, 0.00589748658, 0.00383298052, 0.00258745276, 0.00464380905, 0.0231128447, 0.00718583399, 0.0052723079, 0.00271874876, 0.0021994696, 0.00440571085, 0.0201930199, 0.00909675937, 0.00579535123, 0.0037002305, 0.00273775938, 0.00411911262, 0.0198684651, 0.00788461324, 0.00483405078, 0.00278097508, 0.00248778262, 0.00472127693, 0.0202605855, 0.009353159, 0.00583713502, 0.00379789271, 0.00259541417, 0.00468753185, 0.0231006686, 0.00721032359, 0.00517638121, 0.00269669294, 0.00222824863, 0.00449026888, 0.0202377923, 0.00904884934, 0.00576275075, 0.00367469434, 0.0027221085, 0.00413137767, 0.0196649302, 0.0079166526, 0.00483082095, 0.002775284, 0.00248838379, 0.00468930509, 0.0201934353, 0.00944837183, 0.00588150835, 0.00381386001, 0.00263034529, 0.0046176617, 0.0230816323, 0.0072772461, 0.00529233739, 0.00272058416, 0.00224961783, 0.00453354418, 0.0202412717, 0.00912258588, 0.00582370209, 0.00369089213, 0.00276070437, 0.0041637402, 0.0198772233, 0.00794590265, 0.00485553453, 0.00277275313, 0.00252482784, 0.0047443714, 0.0204148982, 0.00945060793, 0.00588140823, 0.00379268616, 0.00261821132, 0.00471417001, 0.0233792011, 0.00720483018, 0.00523044681, 0.00267938082, 0.00222148793, 0.00450759195, 0.0203368478, 0.00910509378, 0.0057861926, 0.00365841738, 0.00273626274, 0.00415118411, 0.0200031102, 0.0079645263, 0.00482534664, 0.00273574749, 0.00249931449, 0.00472300733, 0.0205141306, 0.00945961941, 0.00581797911, 0.00373550202, 0.00264054234, 0.00470868964, 0.0234330166, 0.00726943649, 0.00526186591, 0.0026714569, 0.00224520708, 0.00450568041, 0.0205084682, 0.00917270314, 0.00586532429, 0.00364103587, 0.00275270781, 0.00412764773, 0.0200961698, 0.00804223213, 0.00493510207, 0.00274272682, 0.00255197287, 0.00474264473, 0.0206489898, 0.00951451063, 0.00596843101, 0.00374481385, 0.00266103563, 0.00467619346, 0.0233572293, 0.00727849966, 0.00534297433, 0.00266288337, 0.00229508895, 0.00450284965, 0.0204308368, 0.00941462535, 0.00594906695, 0.00362730259, 0.00278143957, 0.00416723499, 0.0200388301, 0.00816401374, 0.00499233138, 0.00271961908, 0.00259181624, 0.00474809855, 0.020567039, 0.0096322326, 0.0060429438, 0.00373345264, 0.00269734347, 0.00466318801, 0.0235252865, 0.0074715903, 0.0055613392, 0.0026852116, 0.00226096576, 0.00445695501, 0.0204036646, 0.00939349085, 0.00597971771, 0.0036454394, 0.00278415484, 0.00408622809, 0.0201848149, 0.00826750789, 0.00500623509, 0.00277417339, 0.00257425988, 0.00470801257, 0.0206350628, 0.00974852871, 0.00605523447, 0.0037752213, 0.00266857096, 0.00464733271, 0.0236047786, 0.00755793881, 0.00564988051, 0.00271863374, 0.00223047519, 0.00442295754, 0.0209485535, 0.00940832309, 0.00609815121, 0.00366800325, 0.00276796683, 0.00402425928, 0.0206253752, 0.00818393845, 0.00504163094, 0.00276156003, 0.00255437358, 0.00465940731, 0.0209945533, 0.00973361731, 0.00611534854, 0.00380306505, 0.00264992449, 0.00463225925, 0.0238543861, 0.00745043159, 0.00566753978, 0.00273072533, 0.00227714982, 0.00437236391, 0.0208165683, 0.00936389156, 0.0061052246, 0.00369679881, 0.00274554128, 0.00400083885, 0.020191351, 0.00804948993, 0.00509765837, 0.00280565117, 0.00249279058, 0.00466420129, 0.0206530932, 0.00974074379, 0.00613745488, 0.00380877266, 0.00260377233, 0.00457673101, 0.0237850007, 0.00738837477, 0.00559503492, 0.00272045238, 0.00219956785, 0.00444384618, 0.0203000456, 0.00921633467, 0.00608886126, 0.00369117223, 0.00268987287, 0.00406670664, 0.0200576223, 0.00798594393, 0.00512656383, 0.00276464922, 0.0024777879, 0.00466185575, 0.02056049, 0.0095102787, 0.00616166135, 0.00379573391, 0.00260997098, 0.00459614489, 0.0234522596, 0.00725453813, 0.00560843805, 0.00272019068, 0.00218305481, 0.00445041992, 0.0203271806, 0.00910175219, 0.00613846211, 0.00369141251, 0.00271742512, 0.00404987764, 0.0201292336, 0.00789387431, 0.00509945489, 0.00279603014, 0.00250559556, 0.00461890642, 0.0205142256, 0.009457618, 0.00615856098, 0.00381399365, 0.00265341764, 0.00460610073, 0.0237856749, 0.00720808469, 0.00566739449, 0.00273801479, 0.00221978687, 0.00437302981, 0.0206646286, 0.00910910964, 0.0062214518, 0.00369174615, 0.00273314165, 0.00407993374, 0.0204844791, 0.00782453921, 0.00518535217, 0.00277351635, 0.00249956409, 0.0046201013, 0.0209107827, 0.00936319027, 0.00616865512, 0.00378997368, 0.00257133995, 0.00472770957, 0.0239474364, 0.00702138338, 0.00543394824, 0.00271360436, 0.00219489471, 0.00429519732, 0.0209653564, 0.00881737843, 0.00606125779, 0.00371775706, 0.0027584536, 0.00386819639, 0.0207094178, 0.00765067711, 0.00499010505, 0.00283735408, 0.00253121485, 0.00451942114, 0.0210622586, 0.00924453139, 0.00611230079, 0.00386663503, 0.00262446865, 0.00456600543, 0.0240867827, 0.00695160218, 0.00541237509, 0.00275189523, 0.00218466786, 0.00423326995, 0.0206903778, 0.00884323381, 0.00605371641, 0.0037348948, 0.00271591637, 0.00393943721, 0.0205649249, 0.00765951443, 0.00509664463, 0.00281213969, 0.00249429233, 0.0044945823, 0.0207424685, 0.0092708692, 0.00619218638, 0.00388781726, 0.00260132668, 0.00461318344, 0.0236584619, 0.00692228461, 0.00546112377, 0.0027581891, 0.00219798787, 0.00421223463, 0.0204439238, 0.00858869217, 0.00594865996, 0.00372251868, 0.00270837802, 0.00386374886, 0.0203863159, 0.00757678552, 0.00496191112, 0.00284121931, 0.00248961966, 0.00451455358, 0.0204562265, 0.00920594204, 0.00619626325, 0.00389288412, 0.00257876189, 0.00459477957, 0.0237429496, 0.0069824541, 0.00562618207, 0.00275600469, 0.00219702395, 0.00426288089, 0.0205006432, 0.00876690075, 0.006075121, 0.00373843987, 0.00272364169, 0.00395945599, 0.0201816857, 0.00757151283, 0.00509775989, 0.00280099525, 0.00247745472, 0.00447242288, 0.0204154942, 0.00920396857, 0.00630418863, 0.00383565412, 0.00260662311, 0.00443210499, 0.0237368215, 0.00701320264, 0.00549215917, 0.00270103477, 0.0021859298, 0.00419672858, 0.0205640551, 0.00866489485, 0.00606159214, 0.00367176416, 0.00271455944, 0.00382666546, 0.0203791, 0.00746548967, 0.00502368063, 0.00277016871, 0.00245762966, 0.00438236538, 0.0209457967, 0.00911287498, 0.0062154578, 0.00383531861, 0.00254784222, 0.00436167326, 0.024193991, 0.00684033008, 0.00555345556, 0.0027223418, 0.00215246854, 0.00410941523, 0.0208635554, 0.00862208381, 0.00615698472, 0.00369831477, 0.00267994031, 0.00384641881, 0.020624673, 0.00754405186, 0.00514724292, 0.00276443898, 0.00249210186, 0.00447181519, 0.0208733473, 0.00908186659, 0.00629606843, 0.00382911204, 0.0026162162, 0.00438632304, 0.0245165527, 0.00681424746, 0.00555440038, 0.00267631677, 0.00216672802, 0.00422984781, 0.021163702, 0.00855318177, 0.00625466509, 0.00368324574, 0.00264405808, 0.00391004793, 0.0208079014, 0.00729396474, 0.0050922418, 0.00278204097, 0.00240666349, 0.00447326619, 0.021221457, 0.00905197859, 0.00636735512, 0.00387380994, 0.00249395519, 0.00460932031, 0.0245429426, 0.00689248275, 0.00576725788, 0.00273351744, 0.00211694813, 0.00426402735, 0.0212866869, 0.00856531318, 0.00651862845, 0.00379753881, 0.00267190766, 0.00412922027, 0.02089311, 0.00742502278, 0.00549427699, 0.00291005475, 0.00241309218, 0.0047707255, 0.0212764964, 0.00908629596, 0.00670398073, 0.00407889904, 0.00255980296, 0.00472061336, 0.0246152617, 0.00686569884, 0.00614115596, 0.00293499348, 0.00211714231, 0.00391871156, 0.0211140625, 0.00841569155, 0.00659495825, 0.0041095838, 0.00269430364, 0.00394136691, 0.0209080875, 0.00740800845, 0.00548558962, 0.00315072597, 0.00243651588, 0.00444143685, 0.0213081036, 0.00898969267, 0.00685333461, 0.00433254661, 0.00257507758, 0.00442465814, 0.0245572105, 0.00676843291, 0.00616170187, 0.00307006738, 0.0021828285, 0.00414810097, 0.0212747511, 0.00835494045, 0.00670626061, 0.00412832992, 0.00276239449, 0.0038759911, 0.0212095175, 0.00731135951, 0.00552801136, 0.00315566664, 0.0025324889, 0.00448015938, 0.0215073936, 0.00896890182, 0.00695150997, 0.00431578653, 0.0025864644, 0.00449429732, 0.0247144494, 0.00678065745, 0.00620274106, 0.00308095361, 0.00213681394, 0.00415859325, 0.0211993326, 0.00839555729, 0.00667145569, 0.0041407817, 0.00272035901, 0.00390371215, 0.0212420877, 0.0073125856, 0.00554184336, 0.00317344884, 0.00249252748, 0.00448177615, 0.0215362422, 0.0089404434, 0.00686297799, 0.00437924592, 0.00262553827, 0.00450356537, 0.0249017086, 0.00675075548, 0.00617001485, 0.00309832091, 0.00218029181, 0.00416881312, 0.0213772636, 0.00821532495, 0.00663455995, 0.004160868, 0.00275341747, 0.00390944257, 0.021177901, 0.00717626372, 0.00546354847, 0.00319543597, 0.00250985404, 0.00453411182, 0.0214710217, 0.00877808873, 0.00686398614, 0.00436054962, 0.00261273212, 0.00447943201, 0.0246497374, 0.00668165041, 0.00621372089, 0.00310721947, 0.00220170151, 0.00416498398, 0.0212063678, 0.00817277934, 0.00675159879, 0.00416050619, 0.00278560072, 0.00387315289, 0.0211742949, 0.00716446294, 0.00557330437, 0.00316532585, 0.00252119522, 0.00453880848, 0.0216948073, 0.00875057373, 0.00692859758, 0.00435109064, 0.00264880201, 0.00455969619, 0.025009539, 0.00682606827, 0.00624773651, 0.00310410582, 0.00223760703, 0.00430793455, 0.02159274, 0.00822967477, 0.00671346905, 0.00418254407, 0.00280409306, 0.003942376, 0.0214804951, 0.00721146725, 0.00543334056, 0.00320938742, 0.00252593867, 0.00459686713, 0.0218551755, 0.00877911691, 0.00701379403, 0.00449257344, 0.00272768317, 0.0044666836, 0.0249884129, 0.00666971179, 0.0062532248, 0.00315260468, 0.00223575532, 0.00418485608, 0.0213916842, 0.0081680296, 0.00661680801, 0.00420489488, 0.0029073637, 0.00386010227, 0.0213459507, 0.00716019841, 0.0054163551, 0.00326559367, 0.00265839929, 0.00452670874, 0.0216803662, 0.00877837092, 0.00681388238, 0.00447754236, 0.00277521275, 0.00450470718, 0.0249999873, 0.00671635009, 0.00617412431, 0.00315384311, 0.0022961942, 0.00418363279, 0.0215840284, 0.00828352477, 0.0065851477, 0.00423173606, 0.00293091894, 0.0039155269, 0.0218005572, 0.00720697688, 0.00543017453, 0.00329581322, 0.0026540563, 0.00454526115, 0.0220724531, 0.00872358959, 0.00683372794, 0.00450819172, 0.00279834168, 0.00452525401, 0.0254763942, 0.00662196986, 0.00622087391, 0.00318655232, 0.00230690022, 0.00418585585, 0.0216456726, 0.00826967321, 0.00666684331, 0.00432184478, 0.00293706544, 0.0039479332, 0.0218922719, 0.00729325321, 0.00541478768, 0.00335126091, 0.00268227095, 0.00455536135, 0.0220639352, 0.00893877912, 0.00690099411, 0.00452970201, 0.00277354522, 0.00454874523, 0.0254297946, 0.00677837199, 0.00612841593, 0.00317023764, 0.00228318758, 0.00419939309, 0.0221086852, 0.00835021678, 0.0067601488, 0.00430451427, 0.00293045887, 0.00395185594, 0.0221376326, 0.00732758781, 0.00547403377, 0.00334410463, 0.00266516395, 0.0046023312, 0.0222407207, 0.00893945526, 0.00701543503, 0.00456273183, 0.00276421313, 0.00458624912, 0.0256325211, 0.00678187888, 0.00620225305, 0.00323980767, 0.00231940323, 0.004209965, 0.0221659392, 0.0082884077, 0.00666824542, 0.00438189134, 0.0029541587, 0.00393838575, 0.0221703202, 0.00729036145, 0.00547067542, 0.00339315482, 0.0026699747, 0.00457055448, 0.0224672724, 0.00889981911, 0.00692359312, 0.00456627412, 0.00279579312, 0.00452089263, 0.0258149784, 0.00679092202, 0.00621848647, 0.00322550605, 0.00231808634, 0.00422188174, 0.0222002659, 0.00837977976, 0.00666715903, 0.00437848736, 0.00295358011, 0.00397712504, 0.0225457624, 0.00738589279, 0.00552334217, 0.003406442, 0.00268448377, 0.00462695956, 0.0228372738, 0.00900213141, 0.00695732934, 0.00456002075, 0.00280610844, 0.00455001229, 0.0260029752, 0.00682556722, 0.00625668699, 0.00321930298, 0.00234030513, 0.00421780255, 0.0223710109, 0.00844777562, 0.00674312795, 0.00437244214, 0.00300057465, 0.00392290205, 0.022518374, 0.0072977012, 0.00555471936, 0.00343309459, 0.00274751778, 0.00465088524, 0.0228177309, 0.00889077224, 0.00697738398, 0.00463266158, 0.00286080246, 0.00464145606, 0.0262415279, 0.00683886511, 0.00638194382, 0.00327188289, 0.00238738093, 0.00431748293, 0.0224577971, 0.00840543956, 0.00674621295, 0.00441909349, 0.00300188316, 0.00400024559, 0.0227509793, 0.0073551503, 0.0056591616, 0.00340313977, 0.00277581206, 0.00459977379, 0.022974737, 0.00899796374, 0.00718295295, 0.00469592679, 0.00292828656, 0.00463936385, 0.026436219, 0.00689487951, 0.00661568996, 0.0033189049, 0.00244562631, 0.00439129444, 0.0226317905, 0.00853446405, 0.00720906118, 0.00451802881, 0.0031279386, 0.00405421108, 0.0228866208, 0.00746688526, 0.00590912439, 0.00349952676, 0.00280447444, 0.00472357636, 0.0231718458, 0.00908732973, 0.00730357971, 0.00476462394, 0.00295209372, 0.00469523808, 0.0265157484, 0.00669389125, 0.00673725363, 0.00340464897, 0.00244249217, 0.00441300543, 0.0227985792, 0.00854892842, 0.00703380164, 0.00460284529, 0.00307179336, 0.00403515948, 0.0229268577, 0.00751725957, 0.00586670917, 0.00347624114, 0.00282024639, 0.0047589317, 0.0231887735, 0.00936219469, 0.00749140419, 0.00474487105, 0.00303950184, 0.00466977898, 0.0263615586, 0.00711958157, 0.00689141918, 0.00342634087, 0.00252393796, 0.00437386846, 0.0226022694, 0.00857595168, 0.00721884193, 0.0045318855, 0.0032186606, 0.00403909199, 0.0229090378, 0.00751972524, 0.00590733206, 0.00359165296, 0.00302519789, 0.00483339, 0.0233783349, 0.00927828997, 0.00744204456, 0.004824779, 0.00309920032, 0.00477614067, 0.0265731942, 0.00708469842, 0.00682370225, 0.00333486777, 0.00255547347, 0.00438705971, 0.0230902955, 0.00866086595, 0.00706638442, 0.00454545813, 0.00320747541, 0.00403844239, 0.0232962724, 0.00759790093, 0.00588453189, 0.00353350979, 0.00290487125, 0.00482407771, 0.0235360432, 0.00928011909, 0.00740302121, 0.00475463131, 0.00301969005, 0.00472894637, 0.0271898471, 0.00708785281, 0.00683719525, 0.00338152074, 0.00251703896, 0.00442608306, 0.0230335295, 0.00858576689, 0.00710995402, 0.00459770672, 0.00318041956, 0.00410372205, 0.0229927711, 0.00755813159, 0.00598650659, 0.00355199422, 0.002979171, 0.00468942337, 0.0233336221, 0.00920349825, 0.00766599784, 0.00479709031, 0.00309000071, 0.00467161462, 0.0267512556, 0.00704943156, 0.00718139205, 0.00336337416, 0.00257164356, 0.00436374964, 0.0231393948, 0.00873562228, 0.00744355237, 0.00454812078, 0.00325501221, 0.00401135255, 0.0226677153, 0.00757532706, 0.00614165654, 0.00348358951, 0.00296959211, 0.00472356286, 0.0231242348, 0.00912794936, 0.00766894035, 0.00469300803, 0.0029958894, 0.00467899023, 0.0264062006, 0.00688843103, 0.00702409027, 0.00322506344, 0.00251107896, 0.0044241813, 0.0223847702, 0.00835724827, 0.00713634025, 0.00446074177, 0.00318869925, 0.00410733232, 0.0223592874, 0.00734750275, 0.00589252077, 0.00346336071, 0.00296493969, 0.00465764059, 0.0229759216, 0.00903342571, 0.00746140676, 0.00476017175, 0.00305157388, 0.00462917099, 0.0265414249, 0.00692098029, 0.00680790283, 0.00332542579, 0.00254578306, 0.00440659514, 0.0228133351, 0.00839767791, 0.00719270529, 0.00452505145, 0.00324049266, 0.00414956082, 0.0226687174, 0.0074656941, 0.00598122878, 0.00343534676, 0.00300407433, 0.0047144047, 0.0229904, 0.00907736085, 0.00743598538, 0.00476784026, 0.0030647628, 0.00471378956, 0.0264962614, 0.00694228616, 0.00672991527, 0.00332409842, 0.00254611229, 0.00439456385, 0.0228908658, 0.00833562948, 0.00710359169, 0.00440641539, 0.00317888684, 0.00421333266, 0.0229047891, 0.00751789985, 0.00587098766, 0.00352058187, 0.00298590027, 0.00487697078, 0.0231673606, 0.00911357813, 0.00736388331, 0.00481141219, 0.00311568985, 0.00476833386, 0.0268173739, 0.00718274852, 0.00691573555, 0.00344162621, 0.00264487579, 0.00458229985, 0.0232966859, 0.00868252572, 0.00728067663, 0.00471664546, 0.00332706049, 0.00426753098, 0.0236099977, 0.00774181774, 0.00605265191, 0.0036395248, 0.00312409108, 0.00505918916, 0.0238492507, 0.00949456543, 0.00762061542, 0.00491183857, 0.00324176066, 0.00493529858, 0.0274131056, 0.00716617377, 0.00690900534, 0.00344093284, 0.00269921287, 0.00468035415, 0.0235821027, 0.00869015511, 0.00721369311, 0.0046210466, 0.00343643781, 0.00424601184, 0.0234978627, 0.00763487583, 0.00586483208, 0.00355334301, 0.00314517156, 0.0049184761, 0.0238800682, 0.00932381116, 0.00740466127, 0.0047678086, 0.00329664513, 0.0049035023, 0.0274434555, 0.00715302629, 0.00678428775, 0.00337616331, 0.00273695262, 0.00461809477, 0.0228915904, 0.00876419991, 0.00726834964, 0.00461195782, 0.00337898498, 0.00423220638, 0.0227426291, 0.00770563772, 0.00593813881, 0.00354931364, 0.00312630436, 0.00491849752, 0.023272045, 0.00951755792, 0.0075380099, 0.00475116679, 0.0032675832, 0.00489557674, 0.026713226, 0.0073612323, 0.00704143569, 0.0034079426, 0.00273557194, 0.00458726333, 0.0229233615, 0.00883488636, 0.00730969477, 0.00463810191, 0.00342247472, 0.00424343441, 0.0228748303, 0.00776754506, 0.00591560639, 0.00356238522, 0.00314076757, 0.00495052431, 0.0231584255, 0.00946799852, 0.0074180956, 0.00476347562, 0.00327110547, 0.00500423554, 0.0268939044, 0.00721071335, 0.00692544552, 0.00338929379, 0.00275641633, 0.00464752503, 0.0234164558, 0.00867055729, 0.00705739995, 0.00468004076, 0.00344338501, 0.00432917895, 0.0235759355, 0.00765276188, 0.0057579549, 0.0035666686, 0.00314826821, 0.00498553831, 0.0235403292, 0.00929297786, 0.00726150628, 0.00482027465, 0.00326918298, 0.00510656275, 0.0279174298, 0.00713761058, 0.00669372594, 0.00339781819, 0.00275809295, 0.00467692548, 0.0239689909, 0.00863957684, 0.00695363618, 0.0046712039, 0.0033897704, 0.0043603098, 0.0241722241, 0.00761821354, 0.00575201539, 0.00358776771, 0.00309762452, 0.00509133283, 0.0244248956, 0.0093216002, 0.00726706255, 0.00484695053, 0.00319588557, 0.00505682826, 0.0281333011, 0.00711431168, 0.00671479711, 0.00345986406, 0.00273144199, 0.00468016509, 0.024087429, 0.00865360629, 0.00709622679, 0.00471024774, 0.00339398719, 0.00435944041, 0.0244088359, 0.0076080258, 0.0057765455, 0.00355515326, 0.0031359042, 0.00502103567, 0.0246594641, 0.00929211266, 0.00731691997, 0.00484956382, 0.00324360374, 0.00502734492, 0.0282596927, 0.00718418462, 0.0067231101, 0.00345913717, 0.00276594469, 0.00478601642, 0.0242837667, 0.00876972359, 0.00704347948, 0.00469604228, 0.00339289987, 0.00442961184, 0.0242825914, 0.0077652568, 0.00573656894, 0.00355130737, 0.00311240507, 0.00511074625, 0.0246088859, 0.00945279561, 0.0072965757, 0.00477845501, 0.00322986138, 0.00513473665, 0.02845034, 0.00732048787, 0.00670286268, 0.00339595228, 0.00273476541, 0.00479094312, 0.024655642, 0.00889301673, 0.00697267056, 0.00463193376, 0.00334639568, 0.00444859918, 0.0249606725, 0.00784738362, 0.00571940048, 0.00352103473, 0.00310199196, 0.00520088663, 0.0251488276, 0.0095142955, 0.00733694388, 0.00478474516, 0.00321772159, 0.00510552619, 0.0288460255, 0.00735092489, 0.00674901856, 0.00336080976, 0.00274494477, 0.00478088437, 0.0244670548, 0.00890285987, 0.00700904056, 0.00463162083, 0.00337928347, 0.0044723656, 0.0251471326, 0.00775743043, 0.00574731035, 0.00353953056, 0.00310745277, 0.00518169347, 0.0250848681, 0.00940417685, 0.00733155711, 0.00477441773, 0.00321716769, 0.00529714208, 0.028820172, 0.00724188704, 0.00676612556, 0.00339983706, 0.00273460057, 0.00488910265, 0.0246223416, 0.00884151924, 0.00702644559, 0.00469705462, 0.00334222056, 0.00457322784, 0.0247722752, 0.00770966383, 0.00569966715, 0.00352699799, 0.00309739914, 0.00525446562, 0.025040308, 0.00951488875, 0.00732687628, 0.00478925183, 0.00321231759, 0.00537614431, 0.0290296338, 0.00721799443, 0.00659840181, 0.00336338533, 0.00271746027, 0.00503535429, 0.0248941239, 0.00881910138, 0.00697638653, 0.00461649057, 0.00336283376, 0.00467677927, 0.0251866076, 0.007731352, 0.00563952234, 0.00351330708, 0.00308423745, 0.00535395322, 0.0253542308, 0.00939074066, 0.00728869811, 0.00478932029, 0.00323545747, 0.00538651878, 0.0291235317, 0.00720030162, 0.00684312591, 0.00340321567, 0.00273794401, 0.00498192897, 0.0249641985, 0.00877064001, 0.00714911893, 0.00471751811, 0.00333992625, 0.00458019041, 0.0250272155, 0.00779987918, 0.00584336929, 0.0035701578, 0.00306456489, 0.00537549891, 0.0254859719, 0.00951999892, 0.00747596286, 0.00489246007, 0.00321594789, 0.00545251369, 0.0293430313, 0.00725137256, 0.00673128851, 0.00349942571, 0.00267917709, 0.00508514419, 0.0253958721, 0.00894709211, 0.00714322831, 0.00472382084, 0.00334882224, 0.00476948358, 0.0256856903, 0.00783745758, 0.00579213537, 0.00354584097, 0.00308418926, 0.00548806973, 0.025647413, 0.00957962032, 0.00738465507, 0.00481891586, 0.00323957042, 0.00552117405, 0.0296703316, 0.00734354602, 0.00644790102, 0.00333981053, 0.00274724723, 0.00518518453, 0.0257225316, 0.00887467619, 0.00684601115, 0.00455531757, 0.00332701323, 0.00469936244, 0.0252667591, 0.00789942499, 0.00568026723, 0.00352150528, 0.00303911767, 0.00532116741, 0.0257984381, 0.00962805003, 0.00721338298, 0.00488197338, 0.00326015707, 0.00539161777, 0.0293565653, 0.00731027592, 0.00642000325, 0.00343588064, 0.00267407112, 0.00500243437, 0.025653787, 0.00910589378, 0.00688442634, 0.00469612703, 0.00327363424, 0.00472225389, 0.0255276822, 0.00797358062, 0.00573880505, 0.003709513, 0.00309778191, 0.00522215897, 0.0262248721, 0.00957216602, 0.00730248448, 0.00498514529, 0.00323367701, 0.0055219098, 0.0300756358, 0.00729339151, 0.00676778564, 0.00353100244, 0.00272018439, 0.00511493254, 0.0260210037, 0.0089352103, 0.00710268039, 0.00485962117, 0.00335693872, 0.00479415199, 0.0260872561, 0.00791839417, 0.00583577901, 0.00376469665, 0.00313799805, 0.00539720478, 0.0260963012, 0.00947065372, 0.00738529488, 0.00498614833, 0.00322303874, 0.00540293707, 0.0298503656, 0.00726862485, 0.00677790307, 0.00346520636, 0.0027351426, 0.00508441543, 0.0258083027, 0.00902758911, 0.00715084141, 0.00482667005, 0.00338247279, 0.00464361766, 0.0260571986, 0.00795438606, 0.00592821045, 0.00368819293, 0.00312912534, 0.00524206599, 0.0261769183, 0.00951991323, 0.00744886976, 0.0049579055, 0.00324484659, 0.00526285823, 0.0303559266, 0.00734895654, 0.00694179954, 0.00344869215, 0.00274098222, 0.00508954842, 0.0262294561, 0.00902432576, 0.00723764813, 0.00483357161, 0.00336440047, 0.00469397241, 0.0262172259, 0.00799505599, 0.00591163756, 0.00372554013, 0.00318206009, 0.00534097571, 0.0264686178, 0.00968405418, 0.00746138487, 0.00495105982, 0.00329603557, 0.00526771881, 0.0303815864, 0.00743374368, 0.00686929934, 0.003504263, 0.00282202777, 0.00489185425, 0.0261233188, 0.00906214304, 0.00716168294, 0.00491373613, 0.0034939074, 0.00453120144, 0.0263930485, 0.00798918121, 0.00581783801, 0.00370101607, 0.00332856318, 0.00509254308, 0.0266254805, 0.00960236322, 0.00745856063, 0.00499809021, 0.00337663176, 0.00519320974, 0.0304763466, 0.00736133661, 0.00696211029, 0.00352320587, 0.00290884194, 0.0049941102, 0.0260787848, 0.0088889692, 0.00720257964, 0.00486124959, 0.00363279041, 0.00452699838, 0.0263066851, 0.00786579959, 0.00588437263, 0.0037821678, 0.00332577969, 0.00504644867, 0.0264133271, 0.00964339357, 0.0074285171, 0.00503203459, 0.0033868656, 0.00514046475, 0.0295361951, 0.00739021134, 0.00679281354, 0.00351930549, 0.00290801097, 0.00478502177, 0.0257613901, 0.00903956592, 0.00704236561, 0.00494522322, 0.00357861212, 0.00437189452, 0.0260626953, 0.00814507715, 0.00583091192, 0.00381927681, 0.00334277679, 0.0049707992, 0.0262564495, 0.00995629095, 0.00744166784, 0.00503153726, 0.00342531875, 0.0050863144, 0.0301912613, 0.00764662959, 0.00695387693, 0.0035451299, 0.00290103862, 0.00492997374, 0.0261422768, 0.00935285538, 0.00718585681, 0.00486713788, 0.00356251257, 0.00456344662, 0.0266675912, 0.00821466558, 0.00584926968, 0.00365162105, 0.00327746547, 0.00519363815, 0.027029397, 0.00986363646, 0.00753857754, 0.00490545668, 0.00344281388, 0.00526489131, 0.0306123458, 0.0075750039, 0.00699787168, 0.00347508513, 0.00292404322, 0.00510152942, 0.0266631339, 0.00945493858, 0.00723958388, 0.00476678228, 0.00360027445, 0.00467223534, 0.0270945057, 0.00817607343, 0.00586299226, 0.00360446773, 0.00319404993, 0.00527847139, 0.0275973901, 0.00993899535, 0.007462929, 0.00500639668, 0.00333727454, 0.00527296914, 0.0314649716, 0.00769993011, 0.00703125773, 0.0036597508, 0.00287024234, 0.00492047891, 0.0259852093, 0.00922679901, 0.00730508473, 0.00523777585, 0.00348908966, 0.0043710582, 0.0262879673, 0.0080670882, 0.00594324293, 0.00403735228, 0.00327506731, 0.00498781865, 0.0267726853, 0.00995985419, 0.00760582276, 0.00546579016, 0.00336117391, 0.00504079415, 0.0304640383, 0.00762924878, 0.00735652959, 0.00384874013, 0.00290587684, 0.00494216476, 0.0264274199, 0.00921410136, 0.00734455744, 0.00542890467, 0.00351079577, 0.00438730093, 0.0261644125, 0.00824024342, 0.00613741437, 0.00408658898, 0.00326541741, 0.00492996024, 0.0265000928, 0.0098184552, 0.00766786234, 0.00540723326, 0.00339146541, 0.0050593121, 0.0301659312, 0.00754033588, 0.00744282594, 0.00383520033, 0.00286630006, 0.00490183895, 0.0259183589, 0.00922653265, 0.00761746429, 0.00530005433, 0.00351873063, 0.00446318183, 0.0264559388, 0.00818102714, 0.00638984563, 0.00409182999, 0.00318186474, 0.0050401534, 0.0268587861, 0.0101485411, 0.00804158486, 0.00534829078, 0.00329269608, 0.00506838597, 0.0306928474, 0.00778200198, 0.00775724696, 0.0038349072, 0.00280951732, 0.00485934503, 0.0266885776, 0.00940159615, 0.0078775119, 0.00540337246, 0.00350683089, 0.00443393132, 0.0267373286, 0.00834134594, 0.00661811233, 0.00409481768, 0.00322927651, 0.00505508622, 0.0266233552, 0.0101110553, 0.00819898397, 0.00551382639, 0.00322984764, 0.00521225994, 0.0309184883, 0.00774669927, 0.00786631275, 0.00382788922, 0.00283065275, 0.00501752086, 0.0266023558, 0.0094062034, 0.00785522442, 0.0054837456, 0.00347237964, 0.00461636484, 0.0267472528, 0.00834016223, 0.00648146169, 0.00425970089, 0.00333829504, 0.00512450468, 0.0262683704, 0.00995484367, 0.00804454926, 0.00552329468, 0.00345479231, 0.0050291894, 0.0309836939, 0.00764280325, 0.00792531855, 0.0038476726, 0.00296969083, 0.00497001829, 0.0269430522, 0.00951463263, 0.00787223596, 0.00520455418, 0.00366644235, 0.00439245114, 0.0265684016, 0.00850464497, 0.00641535223, 0.0039208862, 0.00347664743, 0.00495128566, 0.0269771628, 0.0102404021, 0.00801856071, 0.00514278421, 0.00361175882, 0.00491659762, 0.030530544, 0.00805415493, 0.00767976558, 0.00371799781, 0.00315125962, 0.00489882752, 0.0262620077, 0.0094141541, 0.00771554327, 0.00505175954, 0.00382149802, 0.00433744071, 0.0271169748, 0.00856248662, 0.00653573405, 0.00389235537, 0.00362572283, 0.00483822264, 0.0271811318, 0.0103473254, 0.00817541126, 0.00515127322, 0.00385683612, 0.00489234645, 0.0303023867, 0.00804934092, 0.00795091409, 0.00388615369, 0.00315321609, 0.00479844073, 0.0263435598, 0.00942929462, 0.00787584204, 0.00518733542, 0.00387077662, 0.00440512504, 0.0269427225, 0.00862501003, 0.00647412706, 0.0039801239, 0.00369958347, 0.00479231216, 0.027202582, 0.010343926, 0.00824475754, 0.0050516082, 0.00390755432, 0.00478534959, 0.0308741406, 0.00797984935, 0.00803390611, 0.00378779392, 0.00324279303, 0.00473056221, 0.0265600346, 0.00941345282, 0.0079709487, 0.00515466928, 0.00390391634, 0.00431122491, 0.0266014915, 0.00846680906, 0.00623170193, 0.00408418709, 0.00377066573, 0.00485949265, 0.0263648871, 0.0102430275, 0.00795802753, 0.00545696774, 0.00403369404, 0.00485134032, 0.030076215, 0.00800543651, 0.00787817407, 0.004080832, 0.00333856745, 0.00501585985, 0.0264645461, 0.00953782443, 0.00791487377, 0.00560250273, 0.00425417675, 0.0044575478, 0.0262777824, 0.00849178433, 0.00641839486, 0.00435659289, 0.00382458535, 0.00504512433, 0.0263646301, 0.0103022158, 0.00813704543, 0.00566686271, 0.00403564237, 0.00507183047, 0.0299928747, 0.00791811384, 0.00771921361, 0.00400310429, 0.00336694065, 0.0050682025, 0.0261914358, 0.00949286297, 0.00766006624, 0.0053295684, 0.0041195997, 0.00471022073, 0.0265256837, 0.0086204242, 0.00629860163, 0.00416436559, 0.00378318527, 0.00528289657, 0.027129434, 0.0100263804, 0.00780810136, 0.00538369687, 0.00402224157, 0.00547040999, 0.0309671015, 0.00758715207, 0.00737508433, 0.00368140033, 0.00327285356, 0.00523357885, 0.0267139189, 0.00898744538, 0.00753406947, 0.00510814553, 0.00393857434, 0.00458314363, 0.0272599086, 0.0080873929, 0.00629395666, 0.0040159421, 0.00369386701, 0.00523590762, 0.0271022879, 0.00984492432, 0.00800405443, 0.00524394866, 0.00383294025, 0.00506415078, 0.0309621934, 0.0074946247, 0.00762357283, 0.00376923266, 0.00338346628, 0.00520723592, 0.0263923034, 0.00918578357, 0.00746612856, 0.00510021951, 0.00411192793, 0.0043793777, 0.0268135983, 0.00809802301, 0.00613896223, 0.00398540497, 0.00393756852, 0.00525653455, 0.0264942925, 0.00996892434, 0.00773273176, 0.00522662001, 0.00390910078, 0.00516629731, 0.0305267386, 0.00774494, 0.00719140749, 0.00364708528, 0.00318313879, 0.00480234297, 0.0251887683, 0.00894680433, 0.00715067238, 0.00514259888, 0.00395236118, 0.00418803282, 0.0260586403, 0.0079258671, 0.00573965907, 0.00397980306, 0.00357190217, 0.00499186711, 0.0261652023, 0.00974776968, 0.00721196178, 0.00515527511, 0.00372232031, 0.00481622107, 0.0291815232, 0.00755813532, 0.00696454989, 0.00372607145, 0.00303494115, 0.00478932867, 0.0245718304, 0.00883913878, 0.00694931159, 0.00519153522, 0.00372756715, 0.0041738241, 0.0249095224, 0.00823542848, 0.00575220352, 0.00392856263, 0.00373017834, 0.00476515992, 0.0258440804, 0.00956978928, 0.00714120269, 0.00509087183, 0.00383420964, 0.00453800522, 0.0295273028, 0.007914057, 0.00708994363, 0.00352355069, 0.00323342648, 0.0043791607, 0.0240361523, 0.00916165393, 0.00691359723, 0.00492378604, 0.00393523695, 0.00421484187, 0.0242643747, 0.00752719073, 0.00540677691, 0.00372065511, 0.00378183788, 0.00476848753, 0.0249934401, 0.00964049716, 0.00688695582, 0.00511693256, 0.00399113679, 0.00491396431, 0.0268974863, 0.00823875424, 0.00681744982, 0.00384555291, 0.00323025277, 0.00495710783, 0.0224824529, 0.00892595015, 0.00666281488, 0.00543570658, 0.00389856263, 0.00451356452, 0.0227558166, 0.00835834723, 0.0054410114, 0.00454237126, 0.00349277374, 0.00480481423, 0.0251413416, 0.00999496318, 0.00687186001, 0.00498016598, 0.00389015069, 0.00461115222, 0.0276168361, 0.00759472325, 0.00656787492, 0.00378450449, 0.0033299902, 0.0034836377, 0.0238238499, 0.00823211018, 0.00714957574, 0.00482992129, 0.00421062857, 0.00306778564, 0.0232998058, 0.00855763908, 0.00429202523, 0.0027557807, 0.00325190253, 0.00310234912, 0.0236528087, 0.0110602109, 0.00504749687, 0.00510965521, 0.00392179191, 0.00394415716, 0.0259962138, 0.0075054504, 0.00596675044, 0.00298554706, 0.00331226806, 0.00435539754, 0.0220253821, 0.00993063115, 0.00774598075, 0.00446856441, 0.0041791629, 0.00453915074, 0.0214614384, 0.00971268676, 0.00641293265, 0.00296852482, 0.00358532765, 0.00513994507, 0.0234488528, 0.0117692547, 0.00757581415, 0.00363513152, 0.00379724684, 0.0050680344, 0.0237404164, 0.00859602541, 0.00623708125, 0.00290720607, 0.00353461108, 0.00590693532, 0.0212012939, 0.0103192609, 0.0072823246, 0.0038376099, 0.00444145827, 0.00499626482, 0.0174196828, 0.0091465693, 0.00581274601, 0.00305180461, 0.00390894478, 0.00523719192, 0.0199646056, 0.0111047365, 0.00809293054, 0.00377441267, 0.00418263301, 0.00571544329, 0.0221714471, 0.00883923098, 0.00648578955, 0.00306789344, 0.00374519103, 0.00617191335, 0.0204716418, 0.0105156312, 0.00731624151, 0.00422086194, 0.00458648615, 0.00553007983, 0.0200265571, 0.0096566258, 0.00585034303, 0.00317785353, 0.00403216761, 0.00555289164, 0.0212602969, 0.0117175467, 0.0074431859, 0.00408162363, 0.00438388065, 0.00635741325, 0.0241110567, 0.00929568987, 0.00697892392, 0.00300619751, 0.00373169733, 0.00646576798, 0.0214913655, 0.0107489461, 0.00730147492, 0.00434223749, 0.00480802543, 0.00580490101, 0.0202680212, 0.00953748263, 0.0063393414, 0.00346636726, 0.00420441758, 0.00593453879, 0.0212878473, 0.0116132405, 0.00784438383, 0.00407500379, 0.00442599691, 0.00614661584, 0.0234349575, 0.00914398581, 0.00688932417, 0.00298002665, 0.00378610124, 0.00623821979, 0.0209825803, 0.0107556954, 0.00757978484, 0.00418971712, 0.00496078562, 0.00574885588, 0.0191969294, 0.00965573266, 0.00627626339, 0.00341306906, 0.00427904353, 0.00598615501, 0.0204952937, 0.0117165735, 0.00792813208, 0.00408734148, 0.00444079237, 0.0061752745, 0.0233011469, 0.00932437461, 0.00690805353, 0.00304253469, 0.00382576627, 0.00625019427, 0.0206472035, 0.0105033061, 0.007500167, 0.00417777011, 0.00495967036, 0.00571487704, 0.020508796, 0.00986444764, 0.00615718402, 0.00333952461, 0.00422815746, 0.00586172752, 0.0222862791, 0.0116764894, 0.00778821204, 0.00410546036, 0.00450573582, 0.0060797953, 0.0238037463, 0.00906135514, 0.00653751148, 0.00296497624, 0.003884251, 0.00615162496, 0.0219286829, 0.0106248148, 0.0072242124, 0.00418685749, 0.00493642502, 0.00539835962, 0.0214031767, 0.00960673019, 0.00667887274, 0.00323922536, 0.00456442963, 0.00574910128, 0.0229167789, 0.0118814427, 0.00812118221, 0.00410206988, 0.00474497396, 0.00583692454, 0.025107041, 0.00931232143, 0.0066639646, 0.00291724061, 0.00398429018, 0.00619805185, 0.0222459808, 0.0108815283, 0.00783905666, 0.0043802443, 0.00492708385, 0.00527543807, 0.0212262981, 0.00976958312, 0.00681921793, 0.00339886476, 0.00431679236, 0.00553164585, 0.0218632054, 0.0115969572, 0.00864411239, 0.00425527804, 0.00456801942, 0.0057030376, 0.0244745761, 0.00922149885, 0.00724108145, 0.00305048609, 0.00392163498, 0.00580279622, 0.0221321359, 0.010728389, 0.00788458437, 0.00439112494, 0.00505908811, 0.00530207343, 0.0219021887, 0.00974691939, 0.00646844227, 0.00333425961, 0.0044310973, 0.00565678766, 0.0224289447, 0.0115860309, 0.00820842851, 0.00418363092, 0.00487719057, 0.00604788354, 0.0251244381, 0.00921038352, 0.00714849588, 0.00309852581, 0.00413257489, 0.00614572084, 0.0224312861, 0.0109182112, 0.00788673665, 0.00446300209, 0.00511330273, 0.00542052323, 0.0225115828, 0.00987254456, 0.00668410072, 0.00341124018, 0.0044733719, 0.00590021256, 0.023304956, 0.0118467845, 0.00837873388, 0.00440777093, 0.00491268234, 0.00614216318, 0.0248855222, 0.00939117465, 0.00782585703, 0.00326678297, 0.00427230773, 0.00623181695, 0.0219119992, 0.0108329002, 0.00809223391, 0.00455389498, 0.00520781381, 0.00570770353, 0.0218333732, 0.00982716493, 0.00676160492, 0.00363016804, 0.0046139746, 0.00602563191, 0.0217056498, 0.0116329119, 0.00876182318, 0.0045039095, 0.00499083893, 0.00625160709, 0.0249861013, 0.00928234961, 0.00761387451, 0.00339902309, 0.00436597923, 0.00615587039, 0.0217336025, 0.010785263, 0.00835116394, 0.0046245968, 0.0053149946, 0.00573027926, 0.0217829198, 0.0097504491, 0.00691976771, 0.00359659712, 0.00459766621, 0.0059448299, 0.0228600875, 0.0115588047, 0.00855979882, 0.00433434499, 0.0048862542, 0.00627318863, 0.0243639462, 0.00892886985, 0.00742611988, 0.00331894937, 0.00424057571, 0.00658230344, 0.0215517431, 0.0105857998, 0.00831654947, 0.00454128906, 0.00543889124, 0.00591833889, 0.0228616782, 0.00974510144, 0.00664872257, 0.00362510956, 0.00471045775, 0.00624983571, 0.023616638, 0.0114982268, 0.0084331939, 0.0043811216, 0.00499394629, 0.00639092084, 0.0257853065, 0.00925414544, 0.00724161975, 0.00324776117, 0.00432148762, 0.00658826716, 0.0236371439, 0.0110830003, 0.00801944826, 0.00447612908, 0.00535964686, 0.00616443856, 0.0229981039, 0.00997484569, 0.00659476221, 0.00357627799, 0.00457413355, 0.00628243154, 0.0229396429, 0.0117474794, 0.00848272443, 0.00440533645, 0.00486986898, 0.00658842037, 0.0252969749, 0.00926990528, 0.00714132097, 0.00317728543, 0.0041527045, 0.00656148884, 0.021984417, 0.0110775344, 0.00777759496, 0.00440708874, 0.00524166273, 0.00603162078, 0.0221598819, 0.00995131955, 0.00668080896, 0.00349343615, 0.00463741086, 0.00623957347, 0.0223525595, 0.0119004799, 0.00886180159, 0.00425794953, 0.00488466583, 0.00643438892, 0.0259871781, 0.00885458384, 0.00826876145, 0.00347960624, 0.00530446833, 0.00714261224, 0.023615947, 0.0101361051, 0.00898395199, 0.0049005989, 0.00621904898, 0.00648132013, 0.0250849389, 0.0103099197, 0.00726313237, 0.00339802471, 0.00493640872, 0.00676339585, 0.0219717789, 0.0125426641, 0.00973997265, 0.00434218394, 0.00531795807, 0.00681207888, 0.0230931174, 0.00925584976, 0.00850775, 0.0033810155, 0.00449429266, 0.00702437619, 0.0228984542, 0.0109152459, 0.00871024374, 0.00479652779, 0.00606001494, 0.00636260305, 0.0228540432, 0.0100724893, 0.00731185451, 0.00353555498, 0.00499432068, 0.0067462544, 0.0233930331, 0.0121703539, 0.00943377614, 0.00435873633, 0.00524373446, 0.00730781676, 0.0251987465, 0.00972739141, 0.00858637877, 0.00357416482, 0.00470651593, 0.00747034652, 0.0220688693, 0.011767271, 0.00893298909, 0.0046030567, 0.00548374001, 0.00733892433, 0.0231037773, 0.0107020745, 0.00768475235, 0.00355186453, 0.00475433795, 0.00773521233, 0.0229280367, 0.0124819167, 0.00970590021, 0.00499638356, 0.00526535278, 0.00813146774, 0.0258656982, 0.0105699794, 0.00808743574, 0.0036698652, 0.00447183894, 0.00833484065, 0.0240455642, 0.0118863359, 0.008893352, 0.00479298085, 0.00556343375, 0.00783102028, 0.0240186229, 0.0109492652, 0.00765092345, 0.00372775644, 0.00496697053, 0.00730935903, 0.0244236141, 0.012484978, 0.00933225732, 0.00487910165, 0.00559453107, 0.00780806085, 0.0283872485, 0.0103410184, 0.00852759928, 0.00371030462, 0.00493215956, 0.00771336444, 0.0248547867, 0.0120325219, 0.00919675268, 0.00492507126, 0.00578212086, 0.00696348818, 0.0245384183, 0.0115684057, 0.0078700427, 0.00403288007, 0.00535253948, 0.00742199458, 0.0262558796, 0.0159816705, 0.0103567531, 0.00599889643, 0.00653109467, 0.00783186499, 0.0316042267, 0.0139552699, 0.00870574638, 0.00411791774, 0.00557069853, 0.00791432709, 0.0288067367, 0.0165343173, 0.00934948865, 0.00593421841, 0.00698715728, 0.00710214907, 0.0309568495, 0.0173162036, 0.00797963422, 0.0049459883, 0.00681054266, 0.00786346011, 0.0310484916, 0.0171679277, 0.0106127579, 0.00549526466, 0.00656393822, 0.00832506455, 0.0339408591, 0.0147158457, 0.00861906726, 0.00377861224, 0.00535954069, 0.00818881206, 0.0275737979, 0.0157550033, 0.00955511164, 0.00530567765, 0.00656800298, 0.00840236805, 0.0297069382, 0.0148577373, 0.00767850876, 0.00391155249, 0.00557647366, 0.00831023697, 0.0279640406, 0.0162344389, 0.00978724007, 0.00458763586, 0.00582043966, 0.00875778496, 0.0310259052, 0.0135660041, 0.00858037267, 0.00299157435, 0.00530428952, 0.00989020243, 0.0294433944, 0.0159591306, 0.00962376781, 0.00572037138, 0.00740331179, 0.00937303156, 0.028431382, 0.0150986444, 0.00761662051, 0.00406430475, 0.00561004179, 0.00975166541, 0.0258071385, 0.0171150435, 0.0102130109, 0.00475794496, 0.0064263856, 0.0102029862, 0.0279834848, 0.0151656996, 0.00964830816, 0.00342347496, 0.00536712026, 0.00985215977, 0.0244750716, 0.0165296979, 0.00981015526, 0.00510418974, 0.00663270941, 0.00870158058, 0.0248917378, 0.0125420857, 0.00743663637, 0.00323120528, 0.00536280265, 0.00916926749, 0.0254300386, 0.0124489106, 0.00955020729, 0.00423953589, 0.00574840605, 0.00963250175, 0.0273954216, 0.0104134195, 0.00783034228, 0.00304685393, 0.0049642208, 0.00962033123, 0.0230549034, 0.0114160841, 0.00850892812, 0.00381204858, 0.00550276507, 0.00889306609, 0.0235177428, 0.010421535, 0.00681537017, 0.00297615584, 0.00441757496, 0.00877416786, 0.0227171965, 0.0108484831, 0.00922471099, 0.00348228868, 0.00556024769, 0.00952659361, 0.0265232958, 0.0098385578, 0.00765165361, 0.00269115367, 0.00428362144, 0.00953168329, 0.0234570857, 0.0111740045, 0.00810679793, 0.00365835126, 0.00516399601, 0.00870793499, 0.0240715146, 0.0102158412, 0.00633740798, 0.00286364229, 0.0041947579, 0.0091427369, 0.0235325228, 0.0116103021, 0.00868660212, 0.00327811064, 0.00451784488, 0.00975213014, 0.0275647342, 0.010003563, 0.00720706163, 0.0025539035, 0.00392948836, 0.00961328298, 0.0236785151, 0.0113384249, 0.00785475224, 0.00364450109, 0.00487770606, 0.00854084082, 0.0242542624, 0.0105087822, 0.00581197534, 0.00291856402, 0.00406358251, 0.00888482388, 0.0227325, 0.0114777964, 0.00715038786, 0.0032899573, 0.00428577792, 0.00983617082, 0.0262816586, 0.00981575623, 0.00580765586, 0.00246732682, 0.00358225266, 0.0096668601, 0.023117343, 0.0116207739, 0.00661358191, 0.00332072121, 0.00425502332, 0.00906196795, 0.0236743186, 0.0106663592, 0.00527434191, 0.00268562674, 0.00360427098, 0.00886296108, 0.0233400185, 0.0116877267, 0.00688011153, 0.00311175711, 0.00420703739, 0.00931559969, 0.028064955, 0.0101598138, 0.00583549123, 0.00239992794, 0.00323836319, 0.00909188762, 0.0241338834, 0.011077676, 0.0068468824, 0.00337078422, 0.00405864557, 0.00824234448, 0.0242484622, 0.00986820552, 0.00556454202, 0.00277737295, 0.00339381304, 0.00791129842, 0.0231502466, 0.0108731026, 0.00715601631, 0.00330153876, 0.00387470052, 0.00863815658, 0.0280661751, 0.00927223545, 0.00561776385, 0.00252805883, 0.0032162813, 0.00833018776, 0.0232598595, 0.0102959508, 0.00690281251, 0.00320294476, 0.00424999557, 0.00733621232, 0.023617981, 0.0099198455, 0.00492706988, 0.00253320462, 0.00357633247, 0.00776101742, 0.0226018801, 0.0109066628, 0.00677786395, 0.00324949063, 0.00403478229, 0.00784472097, 0.026507955, 0.00940058008, 0.00549448561, 0.00258056051, 0.00360122579, 0.00822444074, 0.0223363936, 0.0113505088, 0.00631600432, 0.00329873315, 0.0043856753, 0.00732574286, 0.022882333, 0.00976221543, 0.00534524815, 0.00258516334, 0.00367776304, 0.00781573355, 0.021224875, 0.0116949733, 0.00742421066, 0.00320342556, 0.00413078954, 0.00785052031, 0.0258703399, 0.00999576598, 0.005939194, 0.00233122217, 0.0035082493, 0.00821610168, 0.0218499321, 0.0122123193, 0.00697238045, 0.00349829649, 0.00443824846, 0.00768559193, 0.0241469033, 0.0116903987, 0.00566230528, 0.00269300723, 0.00400976185, 0.00749925058, 0.0234452263, 0.0134580787, 0.00721237529, 0.00324695744, 0.00383851212, 0.00775776105, 0.0277231298, 0.0118943583, 0.00603899453, 0.00229724939, 0.00295290211, 0.007377706, 0.0242775548, 0.0121987229, 0.00633560633, 0.00303201377, 0.00332543859, 0.00640052743, 0.0247451793, 0.0110613592, 0.0050967061, 0.00236596656, 0.0030008757, 0.00703939889, 0.0229608193, 0.0126957297, 0.00699806958, 0.0029889429, 0.00354914856, 0.00718256505, 0.0282030534, 0.010504053, 0.00557246851, 0.00222090655, 0.00310099823, 0.00746005028, 0.024183467, 0.0112813599, 0.00553358486, 0.00279544527, 0.00367862452, 0.00648841728, 0.0246643331, 0.0102044586, 0.00471483264, 0.00210758485, 0.00293719769, 0.00599777047, 0.0214307606, 0.0101367449, 0.00521841738, 0.00242017326, 0.00311619346, 0.00668542087, 0.0253349394, 0.00809623767, 0.00408657314, 0.00175854925, 0.0026630573, 0.0068689636, 0.0227446947, 0.00891160779, 0.00465669436, 0.00232523889, 0.00305730943, 0.00614623912, 0.0210065413, 0.00753118144, 0.00358573277, 0.0021505144, 0.00280470424, 0.00531624025, 0.0206752717, 0.00857137609, 0.00414193003, 0.00259809545, 0.00320683839, 0.00669810222, 0.0270827264, 0.00759091182, 0.00377593888, 0.00182714197, 0.00265573594, 0.00732951332, 0.0202806611, 0.00924779475, 0.00550384261, 0.00274284813, 0.00256189052, 0.0065095718, 0.0230306815, 0.0100080138, 0.00452839304, 0.0027432174, 0.00287274527, 0.00636866828, 0.0136464592, 0.0110474611, 0.00517327199, 0.0032760154, 0.00384926796, 0.00626784097, 0.0150220133, 0.00916957017, 0.00409817975, 0.00239882269, 0.00342580653, 0.00625267671, 0.0136212828, 0.0105677862, 0.00496869814, 0.00314964354, 0.00402815547, 0.00574204652, 0.0146414451, 0.0104457121, 0.00402871054, 0.00259650312, 0.00338701042, 0.00541321421, 0.0133424886, 0.0111471843, 0.00495365635, 0.00304280431, 0.00394832948, 0.00594195351, 0.0159518681, 0.0101230787, 0.00462935818, 0.00243505696, 0.00356318266, 0.00618779473, 0.0136217335, 0.0109366523, 0.00553786615, 0.00342308101, 0.00444897544, 0.00608721934, 0.0148816537, 0.0108476551, 0.00463751657, 0.00234205555, 0.00346212368, 0.00496322522, 0.0137651274, 0.0116445022, 0.00572160305, 0.00282430951, 0.00383709767, 0.00576517778, 0.0155630028, 0.00926243234, 0.00465475209, 0.00229518674, 0.00325800991, 0.0067901318, 0.0140289068, 0.0110606588, 0.00498035084, 0.0031392586, 0.0043113851, 0.00716465386, 0.0149360318, 0.0108301966, 0.00469819829, 0.00271727564, 0.00368896173, 0.00696695829, 0.0129305962, 0.0109830787, 0.0057610441, 0.00311974925, 0.00416586641, 0.00710097235, 0.0144572388, 0.00889901537, 0.00535610784, 0.0023634478, 0.0036376263, 0.00788133591, 0.0132047394, 0.00978596509, 0.00552012166, 0.00334151834, 0.00423647463, 0.00708601391, 0.0139585324, 0.0101203565, 0.00465337373, 0.00267541851, 0.00366736227, 0.00704274885, 0.012442193, 0.0103828358, 0.00555003295, 0.00305502117, 0.00421254244, 0.00721785054, 0.0144333709, 0.00934880786, 0.00467990758, 0.00232691667, 0.00337429903, 0.00747361733, 0.0132283103, 0.0103891473, 0.00523278397, 0.00308253895, 0.00427452754, 0.00691845128, 0.0153111126, 0.00920429826, 0.00416769041, 0.00232199021, 0.00395846833, 0.00660944171, 0.0136741754, 0.00989450794, 0.00473580277, 0.0030967365, 0.00460448628, 0.00663902145, 0.0159192793, 0.00857360568, 0.00385025004, 0.00240344857, 0.003879203, 0.00724674668, 0.0146612627, 0.00987018272, 0.00422955444, 0.00333579071, 0.00435940316, 0.00704972586, 0.0158056431, 0.00960240327, 0.00366663747, 0.00254627713, 0.00392202241, 0.00649893098, 0.0133123193, 0.0109908925, 0.00471298862, 0.00323945796, 0.00443779165, 0.00684403954, 0.0167016797, 0.00962044112, 0.00393655663, 0.00258192443, 0.00389346527, 0.00715990597, 0.0147553757, 0.0102255233, 0.00435083034, 0.00316684297, 0.00403566193, 0.00669454085, 0.0148267513, 0.00966231897, 0.00358462939, 0.0025335683, 0.00357620185, 0.00616270676, 0.0130635649, 0.00998437684, 0.00425697537, 0.0031121592, 0.00403081905, 0.00656579481, 0.0158711486, 0.00796633493, 0.00344009255, 0.00240531168, 0.00349892839, 0.00660458999, 0.013586808, 0.00905828457, 0.00399195217, 0.00303245638, 0.00395481754, 0.00645489106, 0.0154762939, 0.00895874295, 0.00333226961, 0.00275041419, 0.00355321448, 0.00586081622, 0.0129330745, 0.00969271921, 0.00448423624, 0.00314234896, 0.00439064996, 0.00631437637, 0.0157236215, 0.00790096447, 0.00395849301, 0.00258262549, 0.00418264512, 0.00672798324, 0.0157535095, 0.00921876822, 0.00472463667, 0.00354385679, 0.00491868611, 0.0064383829, 0.0164669789, 0.00878233463, 0.00413783314, 0.00286472519, 0.00498412177, 0.0060679689, 0.0136965374, 0.00986621249, 0.00599174155, 0.00346967299, 0.00445239432, 0.00543675805, 0.0152067486, 0.00769727863, 0.00614825264, 0.00276052952, 0.00397090614, 0.00566202914, 0.013936786, 0.00888143945, 0.00632976787, 0.00381874689, 0.00468911184, 0.00574530335, 0.0127535425, 0.0080476664, 0.00569157861, 0.00330117135, 0.00412500836, 0.00580789847, 0.0116522042, 0.00915021356, 0.0068316441, 0.0041231378, 0.00438549649, 0.00538948597, 0.013701845, 0.007962876, 0.00597548485, 0.00327610294, 0.00429408392, 0.00602295669, 0.0132556511, 0.00941111334, 0.00631527463, 0.00397709291, 0.00479583396, 0.00593790784, 0.0134869535, 0.00885410607, 0.00544926245, 0.00360698951, 0.00458896859, 0.00597920734, 0.0127951745, 0.0110998098, 0.00694457768, 0.00382430339, 0.0050810012, 0.00600266224, 0.013672363, 0.00944156572, 0.00579875894, 0.00334197911, 0.00455831597, 0.00654889969, 0.0127853556, 0.0116758794, 0.00669419579, 0.00392875634, 0.00494300667, 0.0066323732, 0.013469669, 0.0115174055, 0.00502864504, 0.00351084257, 0.00472913915, 0.00721484423, 0.01161722, 0.0133964969, 0.00681416038, 0.00365028693, 0.00468875607, 0.00724604307, 0.0126362732, 0.0105085047, 0.00597225456, 0.00277777296, 0.00468265545, 0.0072876839, 0.0117322328, 0.0118829878, 0.00656678434, 0.00356928445, 0.00511044543, 0.00725052878, 0.0131227169, 0.0128040379, 0.00669537811, 0.00328986906, 0.00450755423, 0.00693838811, 0.0112667652, 0.0145551125, 0.00840601139, 0.00370088778, 0.00470632548, 0.00628610328, 0.0144978287, 0.0111363083, 0.00721953204, 0.0030868086, 0.00393937668, 0.00654076086, 0.0148191759, 0.012586589, 0.0080583049, 0.00362381991, 0.00398106175, 0.00557169924, 0.0133137424, 0.00931157451, 0.00721402466, 0.0036725509, 0.0037064706, 0.00556145282, 0.0108072171, 0.0105940234, 0.00684056617, 0.00290663401, 0.00399558991, 0.00608472712, 0.0113424547, 0.00688423775, 0.00457609212, 0.00260255882, 0.00266262307, 0.00660105888, 0.0110993125, 0.00773703586, 0.0056822733, 0.00330365007, 0.00336563704, 0.00631871633, 0.00965030957, 0.00761557603, 0.00417240942, 0.0022991905, 0.0029447861, 0.00583920768, 0.00894249231, 0.00689796871, 0.00554462941, 0.00256629405, 0.00392672699, 0.00713148247, 0.0104837092, 0.0074459021, 0.00544121535, 0.00275665219, 0.00418904936, 0.00918602664, 0.00871120393, 0.00809374265, 0.00560536189, 0.00352731789, 0.00510399835, 0.00736718485, 0.00904321484, 0.00652558031, 0.00478214538, 0.00292385416, 0.00433275662, 0.00628120825, 0.00714238919, 0.00679649506, 0.00463806046, 0.00357819675, 0.0048196665, 0.00754141435, 0.00781775545, 0.00559363747, 0.0035679834, 0.00305096176, 0.00481340149, 0.00728683872, 0.00775874825, 0.00681982888, 0.00378940091, 0.00421099877, 0.00489054341, 0.0082477713, 0.00902225357, 0.00622869609, 0.00348753668, 0.00323836948, 0.00398212578, 0.00612648204, 0.00781712402, 0.00639860146, 0.00432240171, 0.00344483019, 0.00422167359, 0.00690620625, 0.00944154244, 0.00624708505, 0.00418604258, 0.00333080254, 0.00379366963, 0.00691357115, 0.00825198181, 0.00798280537, 0.0049352115, 0.00444866298, 0.0043910956, 0.00696488377, 0.0133659281, 0.00745829847, 0.00660191616, 0.00513697369, 0.00455812132, 0.00589447329, 0.0132137155, 0.00805033091, 0.0040590656, 0.00479427259, 0.00389767438, 0.0069588935, 0.00788202323, 0.00736907544, 0.00610840879, 0.00340070645, 0.00292565092, 0.00525160786, 0.00595822977, 0.0118822819, 0.00528486772, 0.00402633846, 0.00352613837, 0.00499046454, 0.00799399707, 0.0132529568, 0.00456494559, 0.00301213143, 0.00404556515, 0.0061127753, 0.00757415174, 0.0130487941, 0.005195654, 0.00272904267, 0.00383022847, 0.005311538, 0.0100467335, 0.00646920875, 0.003146881, 0.00210293755, 0.00419951696, 0.00518705463, 0.0100644808, 0.0103178397, 0.00407309597, 0.00249696313, 0.0042332476, 0.00510662608, 0.00973995402, 0.0104911299, 0.00317203719, 0.00286361761, 0.00423940411, 0.00600097515, 0.00825768057, 0.0107858181, 0.00317895645, 0.00189577008, 0.00406481791, 0.00665625045, 0.00897361524, 0.00718461862, 0.00222546118, 0.00256262277, 0.00432050182, 0.00544002838, 0.00738335494, 0.0113486703, 0.00214958331, 0.00211060746, 0.00506590726, 0.00665103225, 0.00541252363, 0.00854542572, 0.00197752356, 0.00172550918, 0.00455079693, 0.00617828406, 0.00463677756, 0.010401302, 0.00174711214, 0.0037602589, 0.00304792775, 0.00614704331, 0.0106114717, 0.00551075768, 0.0012191179, 0.0033105812, 0.00420330325, 0.0052229939, 0.0108791776, 0.00751914131, 0.00218201661, 0.00391365262, 0.00712624472, 0.00521320151, 0.0118717905, 0.00992749073, 0.00324468454, 0.00712811481, 0.00781043712, 0.00696154358, 0.0145166917, 0.00904930569, 0.00303656608, 0.00713583594, 0.00752297789, 0.01029584, 0.0189247206, 0.00850189198, 0.00392691744, 0.0100173913, 0.0102445101, 0.00509066228, 0.014918454, 0.00633457955, 0.00438669138, 0.00860692654, 0.00939864758, 0.00386156188, 0.00993941166, 0.00655524107, 0.00705320435, 0.0107798576, 0.0104429871, 0.00873286836, 0.0146577451, 0.0128752142, 0.00542025082, 0.0103148259, 0.00793764088, 0.00704387901, 0.0100354608, 0.00767990435, 0.00544696208, 0.00783585198, 0.00660813879, 0.00844694022, 0.0131003447, 0.0106339036, 0.00815612543, 0.0151528576, 0.00984419789, 0.00984969363, 0.00975911785, 0.00568359438, 0.00376338908, 0.00863226317, 0.0103950724, 0.0101046618, 0.01228825, 0.00603918405, 0.00356286787, 0.0069739623, 0.00748899765, 0.00564815337, 0.0114528649, 0.0109916069, 0.0129349306, 0.00645834999]
enhancer_Tissue_specific=[0.53523993, 0.5871601, 0.440437, 0.44633695, 0.44497696, 0.48582032, 0.498018, 0.5458311, 0.41435987, 0.42351246, 0.40416473, 0.47869805, 0.52696544, 0.5562245, 0.40821856, 0.40229526, 0.39858258, 0.47196957, 0.54379207, 0.5813596, 0.43327847, 0.46327505, 0.46916842, 0.5078797, 0.582237, 0.61601204, 0.4348355, 0.45846805, 0.4373498, 0.4309912, 0.52283895, 0.5923269, 0.42700693, 0.43609646, 0.47369626, 0.5140507, 0.5631625, 0.56345254, 0.41547662, 0.43348888, 0.4583918, 0.50188833, 0.54151523, 0.6023252, 0.4270066, 0.44107273, 0.47802895, 0.4571987, 0.54965913, 0.62946206, 0.3849935, 0.41688213, 0.46802285, 0.42288795, 0.5233416, 0.65050703, 0.35566095, 0.43092224, 0.46655875, 0.47605762, 0.5653408, 0.6516902, 0.3592197, 0.41647455, 0.47066736, 0.4634829, 0.58137625, 0.6415308, 0.3431528, 0.37765044, 0.47140917, 0.38604903, 0.54471165, 0.61845714, 0.33335468, 0.35150316, 0.4551952, 0.36605385, 0.47881544, 0.61324066, 0.2737995, 0.37936655, 0.43084836, 0.33192387, 0.5047856, 0.58928823, 0.28685856, 0.41508695, 0.39357677, 0.32352456, 0.4745628, 0.5852549, 0.27158633, 0.41091955, 0.39250746, 0.3424033, 0.48391438, 0.5929692, 0.2487354, 0.364198, 0.40199268, 0.33320555, 0.46187666, 0.58714247, 0.2413004, 0.3592288, 0.35397568, 0.24662466, 0.4295159, 0.5737038, 0.21500646, 0.3448959, 0.36644495, 0.28126076, 0.42806187, 0.5768865, 0.2015603, 0.347246, 0.34985456, 0.27617496, 0.44209698, 0.58574617, 0.20621903, 0.34254974, 0.3277024, 0.24049683, 0.4411789, 0.58341527, 0.18340138, 0.35237664, 0.32651624, 0.2362323, 0.4399003, 0.58668953, 0.17919339, 0.36992016, 0.3450749, 0.25485435, 0.45664832, 0.5758755, 0.18514895, 0.3681267, 0.34628424, 0.30507877, 0.4826695, 0.5753383, 0.20455997, 0.3746256, 0.36209816, 0.34144625, 0.5389008, 0.59798324, 0.21807452, 0.3816194, 0.3431751, 0.3321232, 0.5727029, 0.6049397, 0.2373652, 0.41335744, 0.31553084, 0.3066238, 0.5756763, 0.6093502, 0.20872813, 0.38183776, 0.34613913, 0.27224267, 0.5697877, 0.61432093, 0.19244839, 0.40628237, 0.35154706, 0.2719762, 0.58210963, 0.6320447, 0.21613304, 0.43746528, 0.3847528, 0.29903305, 0.5634124, 0.6237693, 0.2291977, 0.45332876, 0.40000907, 0.30931544, 0.54028827, 0.6085443, 0.22390577, 0.4163363, 0.3800308, 0.29433388, 0.53786314, 0.6079726, 0.27180314, 0.44809327, 0.42664734, 0.33013573, 0.5577179, 0.61561954, 0.2681948, 0.42939582, 0.40616924, 0.31252205, 0.5745875, 0.6141483, 0.26603907, 0.41756323, 0.40452275, 0.28881454, 0.573945, 0.60311353, 0.26544556, 0.46100476, 0.42848477, 0.27362233, 0.5282755, 0.6076938, 0.23799841, 0.46951026, 0.46006218, 0.23444557, 0.54673696, 0.6001351, 0.20677459, 0.3866537, 0.389941, 0.19508214, 0.50892943, 0.60884374, 0.25126323, 0.41556582, 0.44020113, 0.20848067, 0.50090456, 0.5910444, 0.24614228, 0.417154, 0.42179295, 0.16118419, 0.40560833, 0.573195, 0.27158168, 0.41253304, 0.44030288, 0.12641983, 0.30227754, 0.5827661, 0.24875037, 0.39566258, 0.40261674, 0.13094342, 0.33608547, 0.55689466, 0.25258732, 0.46078476, 0.4176013, 0.11155869, 0.25474113, 0.5546464, 0.19423875, 0.36513853, 0.2831623, 0.08415723, 0.19013354, 0.48676422, 0.22138041, 0.34749794, 0.26483893, 0.08359446, 0.18620887, 0.43625662, 0.19421208, 0.34941098, 0.21560799, 0.07465728, 0.19545245, 0.40611926, 0.17044355, 0.2992441, 0.23000942, 0.08907703, 0.21621479, 0.5467517, 0.19209109, 0.30196753, 0.28229886, 0.10126612, 0.20849638, 0.48607713, 0.20417105, 0.26597145, 0.29233617, 0.11577006, 0.1923885, 0.5142517, 0.19212352, 0.2273433, 0.2539864, 0.1171968, 0.22015761, 0.5271169, 0.1453709, 0.22917072, 0.22957788, 0.1429679, 0.14483584, 0.40793175, 0.08875831, 0.18789987, 0.24392097, 0.11400343, 0.16321142, 0.44968942, 0.08857218, 0.20154552, 0.2742037, 0.12177041, 0.13771343, 0.41278374, 0.08579352, 0.15427464, 0.2246657, 0.11983246, 0.1264018, 0.3905518, 0.09220586, 0.15197198, 0.19911829, 0.1085421, 0.10475807, 0.31234336, 0.07563616, 0.16016562, 0.20124133, 0.10059565, 0.10645233, 0.23953661, 0.08768195, 0.16011238, 0.1756991, 0.10315731, 0.09845386, 0.22267534, 0.09396621, 0.17362767, 0.17191905, 0.07603174, 0.09318455, 0.23047128, 0.10275285, 0.15894334, 0.18678579, 0.08399957, 0.07716168, 0.18037796, 0.09154678, 0.14461704, 0.15124041, 0.08488667, 0.07739547, 0.15999737, 0.10656975, 0.14177027, 0.14394821, 0.09590662, 0.06189685, 0.1301108, 0.09131414, 0.10739208, 0.13124192, 0.07905823, 0.05798621, 0.14589605, 0.07447861, 0.08967456, 0.12138965, 0.07819286, 0.05535168, 0.14604971, 0.07361382, 0.10972864, 0.12415667, 0.08037825, 0.06011076, 0.12997691, 0.07739098, 0.13440168, 0.1269262, 0.07291009, 0.0514683, 0.12555918, 0.07055468, 0.11629201, 0.11758925, 0.07041796, 0.05203794, 0.13281581, 0.07904951, 0.11113735, 0.12492841, 0.07450723, 0.04716212, 0.12837243, 0.08775865, 0.1199108, 0.12756947, 0.07134236, 0.05981027, 0.1383399, 0.08969568, 0.10886637, 0.13574842, 0.07790233, 0.05255734, 0.11803652, 0.07682433, 0.09219369, 0.10975578, 0.06193023, 0.05520923, 0.13738072, 0.08505487, 0.0982508, 0.12124836, 0.06862423, 0.04890806, 0.11425437, 0.0729626, 0.10992402, 0.12057798, 0.09424879, 0.06354141, 0.12135787, 0.08176379, 0.12510628, 0.11517017, 0.08090841, 0.05167665, 0.10102944, 0.06601855, 0.09836835, 0.10573391, 0.06698954, 0.04990193, 0.09490082, 0.0571659, 0.08440416, 0.11586606, 0.06813162, 0.0410991, 0.08757753, 0.06126353, 0.09051213, 0.10764731, 0.06583055, 0.04851948, 0.0898959, 0.0651271, 0.09684763, 0.10366154, 0.06336185, 0.04021103, 0.07823066, 0.05804566, 0.0924667, 0.09324681, 0.05852296, 0.03889944, 0.08164154, 0.05626556, 0.08699006, 0.10105167, 0.06821559, 0.03822234, 0.07724945, 0.06877349, 0.08686526, 0.10625719, 0.07528225, 0.04757495, 0.07674682, 0.08334326, 0.08571025, 0.10609361, 0.06630042, 0.04376316, 0.07083848, 0.06015762, 0.0696243, 0.09835289, 0.05358613, 0.04226433, 0.07421492, 0.05463129, 0.07338787, 0.09635776, 0.05301125, 0.03500647, 0.07059769, 0.05157815, 0.07526772, 0.09117619, 0.05465966, 0.04054177, 0.06591161, 0.05218676, 0.0759046, 0.08082431, 0.04727565, 0.03315043, 0.04837079, 0.04231862, 0.0550778, 0.07115563, 0.033655, 0.02861576, 0.04852424, 0.04045509, 0.05458972, 0.09084344, 0.03939326, 0.02598399, 0.05020894, 0.04453083, 0.06094845, 0.09349845, 0.03711669, 0.03347684, 0.05352794, 0.04987632, 0.06013747, 0.08783261, 0.03252648, 0.03268248, 0.05473338, 0.04735161, 0.05616166, 0.0822012, 0.02663101, 0.03180787, 0.04802344, 0.03966744, 0.05168608, 0.06551456, 0.02744962, 0.02466675, 0.03516333, 0.03704445, 0.05879102, 0.07401526, 0.03009375, 0.03136502, 0.03805142, 0.04137408, 0.06143736, 0.06746463, 0.0308354, 0.02746244, 0.04062265, 0.03866406, 0.05970648, 0.06379844, 0.03010297, 0.02556223, 0.04161392, 0.03994618, 0.05424619, 0.07074967, 0.03536006, 0.02201636, 0.03807629, 0.03541734, 0.0638341, 0.06892107, 0.03556129, 0.02996846, 0.04174802, 0.04015538, 0.06772192, 0.0685102, 0.036746, 0.02737996, 0.03830593, 0.03792904, 0.055204, 0.06598701, 0.03245063, 0.02656708, 0.04074404, 0.03952391, 0.06055491, 0.07646778, 0.03558324, 0.02700598, 0.04142443, 0.04211074, 0.07060009, 0.07824859, 0.03617732, 0.03299841, 0.04518131, 0.0463932, 0.08337165, 0.07729533, 0.03673673, 0.03045122, 0.04049158, 0.04248083, 0.07366801, 0.07314717, 0.03425661, 0.02881108, 0.0437032, 0.04338603, 0.06838324, 0.07231059, 0.03662156, 0.02528444, 0.04010621, 0.04248838, 0.0731306, 0.07266956, 0.04130961, 0.03093462, 0.04365833, 0.0453111, 0.07302932, 0.06592608, 0.0376817, 0.02785233, 0.03873038, 0.04138592, 0.06078244, 0.06420891, 0.03143408, 0.02561342, 0.0405523, 0.04308203, 0.05944934, 0.07233446, 0.03478152, 0.02278923, 0.03794472, 0.04115918, 0.06279089, 0.07024644, 0.03466267, 0.02858856, 0.04115799, 0.04148459, 0.06749349, 0.06354713, 0.03231753, 0.02549527, 0.03661478, 0.03633557, 0.0601501, 0.06482679, 0.03046696, 0.0239589, 0.03791728, 0.03580735, 0.06201141, 0.07653169, 0.0333369, 0.02146496, 0.03737301, 0.03539376, 0.06919838, 0.07611299, 0.03333041, 0.0285336, 0.0449835, 0.03686175, 0.06750787, 0.06654072, 0.03132356, 0.0253523, 0.04316001, 0.03404062, 0.05740222, 0.06213326, 0.02803343, 0.02445786, 0.04913765, 0.04047217, 0.06279378, 0.07364637, 0.0326984, 0.02826623, 0.04977414, 0.04574305, 0.08490548, 0.09148163, 0.03428458, 0.03599468, 0.0571679, 0.04660174, 0.08977193, 0.10569268, 0.03523542, 0.03398394, 0.05191459, 0.04504075, 0.07168822, 0.08962864, 0.02867709, 0.03209275, 0.05663594, 0.0466981, 0.06758978, 0.10686336, 0.03056046, 0.03311782, 0.05413587, 0.04556734, 0.08001103, 0.10121849, 0.03370066, 0.05408052, 0.06516524, 0.05880998, 0.09175388, 0.11315415, 0.0303869, 0.04685158, 0.05914142, 0.04992591, 0.07149737, 0.09422835, 0.03041777, 0.05450068, 0.06134235, 0.05694715, 0.07714657, 0.12899344, 0.03996087, 0.06334089, 0.06202815, 0.06070623, 0.09303524, 0.1360181, 0.04108442, 0.07868465, 0.06601193, 0.06746722, 0.10391057, 0.14179474, 0.04089544, 0.07119052, 0.06653417, 0.06103211, 0.08556448, 0.1265523, 0.03484583, 0.05423377, 0.05982153, 0.0534191, 0.07847728, 0.12157073, 0.04027651, 0.05693524, 0.06050282, 0.05282521, 0.08427683, 0.11583456, 0.04532541, 0.07669365, 0.06866432, 0.06049233, 0.0875216, 0.13862137, 0.0482954, 0.07545138, 0.06817887, 0.06785603, 0.08848035, 0.15326834, 0.04856701, 0.07038959, 0.0647613, 0.0667739, 0.0886808, 0.19504482, 0.05377164, 0.07015077, 0.06861831, 0.0605035, 0.09202382, 0.18856329, 0.05046776, 0.08890129, 0.08741513, 0.07083181, 0.09720583, 0.18410355, 0.05078994, 0.06256476, 0.07257124, 0.06423201, 0.08196432, 0.18547209, 0.05733777, 0.06182506, 0.07293771, 0.05862059, 0.07528761, 0.16350603, 0.06642418, 0.04946403, 0.0614955, 0.06445271, 0.08326949, 0.18751633, 0.06734355, 0.06851312, 0.07213392, 0.06816245, 0.08412122, 0.16657947, 0.05825238, 0.05086054, 0.07371486, 0.06827027, 0.08396237, 0.18754444, 0.04981731, 0.04487025, 0.07520767, 0.06635626, 0.07946073, 0.22456962, 0.04783083, 0.04584265, 0.05988411, 0.06207729, 0.0751144, 0.19013946, 0.04690297, 0.05215524, 0.07079478, 0.07938395, 0.09436747, 0.20807438, 0.05873202, 0.04866117, 0.08083925, 0.07623262, 0.09540819, 0.19868803, 0.05930787, 0.04339845, 0.07796142, 0.07218537, 0.08474649, 0.19833098, 0.06688116, 0.04200359, 0.07031687, 0.08151315, 0.09647594, 0.21198973, 0.05636598, 0.05265879, 0.07536164, 0.0846755, 0.10857269, 0.22745559, 0.05964506, 0.0525407, 0.08149919, 0.08055591, 0.10015523, 0.22520252, 0.05678915, 0.04679861, 0.08894464, 0.08266577, 0.09330802, 0.23228948, 0.05826517, 0.04208557, 0.07962064, 0.08025739, 0.09748182, 0.23941636, 0.05403223, 0.04975155, 0.09019078, 0.08766146, 0.10645577, 0.25390872, 0.05406284, 0.04320882, 0.07707527, 0.07791279, 0.10132246, 0.22531185, 0.04690813, 0.04139273, 0.08283375, 0.0888443, 0.09874772, 0.23419002, 0.0565235, 0.03452516, 0.07628404, 0.07793978, 0.09969935, 0.1943441, 0.04391523, 0.04315631, 0.08417436, 0.07517453, 0.101468, 0.21110125, 0.04982699, 0.03992689, 0.07781274, 0.07083257, 0.08923268, 0.2125803, 0.04569326, 0.03561694, 0.08332648, 0.07506482, 0.09590882, 0.23308241, 0.05544733, 0.03609232, 0.07884282, 0.07222162, 0.09322464, 0.22171313, 0.05191858, 0.04717355, 0.0820879, 0.07307564, 0.08288824, 0.22586244, 0.05069005, 0.03827906, 0.07297496, 0.07135347, 0.06904949, 0.18801229, 0.04066178, 0.0394861, 0.07765354, 0.0617653, 0.06574261, 0.19791259, 0.04555989, 0.03975629, 0.0755661, 0.06895803, 0.07447659, 0.21028233, 0.04809965, 0.05064524, 0.08484904, 0.0792435, 0.0783039, 0.23594505, 0.05589363, 0.04720487, 0.07678086, 0.07992685, 0.08239214, 0.24514596, 0.05627479, 0.0459323, 0.08779193, 0.07655489, 0.09112146, 0.25669408, 0.06365036, 0.04527513, 0.08969156, 0.08240651, 0.09055421, 0.24972595, 0.05690706, 0.0533862, 0.0920731, 0.08884276, 0.0909858, 0.25513044, 0.05941402, 0.0515364, 0.08160856, 0.0775316, 0.07625008, 0.21812057, 0.05316944, 0.05248163, 0.08993032, 0.07735681, 0.08304995, 0.24348035, 0.06888437, 0.05335908, 0.0891659, 0.08276139, 0.08622897, 0.21561779, 0.0671338, 0.06274956, 0.09675841, 0.0929205, 0.09088359, 0.22279896, 0.06519049, 0.06336759, 0.09727305, 0.08013245, 0.08474707, 0.21218641, 0.06126545, 0.06818236, 0.10538305, 0.07954476, 0.09425158, 0.25928417, 0.06788188, 0.06517456, 0.09149136, 0.08044649, 0.09893332, 0.24237211, 0.0677116, 0.07624477, 0.09379959, 0.08269385, 0.10280222, 0.23875272, 0.05647204, 0.06576389, 0.07992001, 0.07910695, 0.0885488, 0.20700419, 0.05560502, 0.06458213, 0.0822434, 0.07648329, 0.08610582, 0.23352976, 0.06346136, 0.06332405, 0.08205349, 0.07513583, 0.08561398, 0.20075004, 0.06334846, 0.07474612, 0.08346131, 0.08689027, 0.08467189, 0.19562232, 0.06046071, 0.06722353, 0.07758102, 0.08759419, 0.07900156, 0.19430985, 0.05760181, 0.06571966, 0.08276667, 0.09038154, 0.08869145, 0.22856545, 0.05947285, 0.06392234, 0.0817612, 0.08876179, 0.09884263, 0.21745957, 0.0556117, 0.068089, 0.08732488, 0.09057782, 0.09523947, 0.21729587, 0.04690289, 0.05413372, 0.08346025, 0.08629386, 0.08253869, 0.2015215, 0.04433744, 0.06324784, 0.10581648, 0.08744599, 0.08736285, 0.22101068, 0.05302924, 0.05813473, 0.08731891, 0.08843507, 0.09216831, 0.20292749, 0.04716247, 0.06364959, 0.08966242, 0.08818696, 0.09475768, 0.21570054, 0.04664578, 0.06004823, 0.0806253, 0.07859327, 0.09929262, 0.19757861, 0.04245992, 0.05824073, 0.07689453, 0.07831732, 0.11242126, 0.21569294, 0.04926607, 0.05657583, 0.07433335, 0.08244381, 0.11116324, 0.20417918, 0.04624042, 0.05951221, 0.07277452, 0.08825406, 0.10712609, 0.20523374, 0.04366671, 0.05299342, 0.06923863, 0.08437994, 0.09926485, 0.20898652, 0.04545795, 0.05469221, 0.07472694, 0.08003806, 0.10019255, 0.2252134, 0.05181227, 0.05396366, 0.07261539, 0.07921033, 0.10334774, 0.21972397, 0.04865745, 0.057591, 0.07667831, 0.08251578, 0.09764315, 0.21699795, 0.04205892, 0.0541768, 0.07844477, 0.07862104, 0.09115645, 0.19707136, 0.04038211, 0.05829833, 0.0873019, 0.07894994, 0.10298888, 0.22720031, 0.04774512, 0.05835809, 0.08260949, 0.07439167, 0.10599107, 0.21037368, 0.04606277, 0.06341042, 0.0851907, 0.07547642, 0.09541312, 0.21049014, 0.04309979, 0.05359633, 0.07394835, 0.0721681, 0.08826415, 0.19732518, 0.0430102, 0.05555303, 0.07979815, 0.07525606, 0.09178783, 0.2166619, 0.05194043, 0.05015389, 0.06868038, 0.07754109, 0.09457786, 0.19284075, 0.05160022, 0.05463537, 0.0720333, 0.07765387, 0.09110845, 0.18646725, 0.04845031, 0.05015704, 0.06876808, 0.07878215, 0.08366967, 0.1807097, 0.04562379, 0.0536001, 0.07306015, 0.08204264, 0.09003286, 0.19562282, 0.05622062, 0.05587224, 0.07299993, 0.114839, 0.1625378, 0.23236157, 0.06138403, 0.0574171, 0.08896457, 0.11158863, 0.13141397, 0.19934854, 0.06101502, 0.06588941, 0.07733952, 0.10463728, 0.11603953, 0.17806964, 0.05653745, 0.06448276, 0.08198197, 0.1026421, 0.12790236, 0.21353643, 0.06470092, 0.06648989, 0.08855633, 0.10927353, 0.14671642, 0.21113059, 0.07061153, 0.07506517, 0.10566049, 0.10472295, 0.14448546, 0.22203045, 0.06573865, 0.06396809, 0.0811297, 0.10533095, 0.1288047, 0.19375944, 0.05989187, 0.0662132, 0.08448586, 0.10550789, 0.15246692, 0.2153748, 0.06908416, 0.06946605, 0.08790958, 0.10638038, 0.16145864, 0.19810516, 0.06989118, 0.07677799, 0.09146082, 0.11189891, 0.14078039, 0.20127304, 0.06814884, 0.06575163, 0.07572671, 0.10455041, 0.11356611, 0.18975076, 0.06471321, 0.06944757, 0.08766835, 0.10875032, 0.12068194, 0.21499622, 0.07128838, 0.06873965, 0.07818367, 0.10816003, 0.13299797, 0.2092346, 0.07217588, 0.07025599, 0.08143468, 0.1141929, 0.13311304, 0.20287912, 0.06815283, 0.06179249, 0.07379721, 0.10719665, 0.11605622, 0.19421785, 0.06862146, 0.06762821, 0.08193788, 0.10736608, 0.12290347, 0.21898735, 0.08066107, 0.07140381, 0.080467, 0.11465096, 0.1371545, 0.20950846, 0.07788757, 0.07405327, 0.08162386, 0.11791997, 0.14065549, 0.2071872, 0.07481876, 0.06550354, 0.07492281, 0.11682409, 0.1328382, 0.20013966, 0.07250763, 0.07399765, 0.08311664, 0.11106584, 0.14509808, 0.22780137, 0.08319689, 0.07478019, 0.08421485, 0.12545893, 0.14880304, 0.20839103, 0.08839436, 0.07984883, 0.08876643, 0.12721387, 0.14831874, 0.21253195, 0.08396939, 0.06846316, 0.08348071, 0.12205144, 0.14876735, 0.20312032, 0.07811328, 0.0720364, 0.09025584, 0.12773931, 0.16203448, 0.22563918, 0.09074233, 0.07092873, 0.08505395, 0.1296468, 0.15022977, 0.21764286, 0.08967406, 0.07574764, 0.095056, 0.13714094, 0.15472868, 0.21873201, 0.0895769, 0.0677347, 0.08503062, 0.12976255, 0.14582954, 0.20548621, 0.08524617, 0.07638574, 0.08990609, 0.12171975, 0.15097164, 0.22258747, 0.0991634, 0.07886436, 0.09159182, 0.12605715, 0.15790078, 0.22511421, 0.09470704, 0.08359557, 0.09459196, 0.12810768, 0.15639032, 0.2185004, 0.09064992, 0.07376218, 0.08544151, 0.12067969, 0.13967265, 0.2052692, 0.08638316, 0.07937626, 0.0939652, 0.12374749, 0.15916556, 0.22711354, 0.10435256, 0.08497617, 0.09029704, 0.12761658, 0.15907334, 0.21866453, 0.09617168, 0.08980942, 0.09652708, 0.13449217, 0.15897663, 0.22147384, 0.09000739, 0.07679469, 0.08516993, 0.12800846, 0.14241315, 0.20401631, 0.08416774, 0.08640289, 0.09035178, 0.1238003, 0.14813285, 0.22610891, 0.09977346, 0.08949604, 0.08681513, 0.12521747, 0.15003228, 0.21201031, 0.0955761, 0.092029, 0.08887183, 0.12930115, 0.11707725, 0.2062577, 0.08443235, 0.07884534, 0.08127132, 0.11884253, 0.10980847, 0.18606831, 0.07787059, 0.08553736, 0.09223097, 0.1112058, 0.11937793, 0.21201158, 0.08887468, 0.08682949, 0.08782421, 0.11656168, 0.12589689, 0.20578139, 0.08609092, 0.08843058, 0.09205662, 0.11840078, 0.12665248, 0.20635617, 0.08332019, 0.07621234, 0.08088445, 0.10909395, 0.11235238, 0.18899304, 0.08346017, 0.08443853, 0.08661636, 0.10801186, 0.1227745, 0.21715054, 0.09698198, 0.08582018, 0.08160388, 0.10774246, 0.13337952, 0.20464504, 0.09491303, 0.09179856, 0.08620343, 0.11164814, 0.13109314, 0.20432419, 0.09452961, 0.08189022, 0.08083828, 0.10818467, 0.11709025, 0.18835038, 0.08814464, 0.09002053, 0.08881612, 0.10908341, 0.12464328, 0.21382742, 0.10163312, 0.0883749, 0.08476285, 0.11185046, 0.12902273, 0.20393829, 0.10129008, 0.09152751, 0.08731683, 0.11770879, 0.1282797, 0.20565785, 0.09567098, 0.07895601, 0.08348641, 0.11038624, 0.11762176, 0.19181074, 0.0921034, 0.08788283, 0.08806483, 0.11184309, 0.1276274, 0.22195671, 0.10603897, 0.09257758, 0.08330826, 0.11182921, 0.13520908, 0.21476717, 0.10384151, 0.09428361, 0.08649211, 0.11952535, 0.13444118, 0.20953168, 0.09878394, 0.08216937, 0.08228616, 0.11064612, 0.11596429, 0.19274707, 0.09174404, 0.08642197, 0.08927618, 0.11399126, 0.12642254, 0.21731797, 0.10412548, 0.08769812, 0.08636004, 0.11428351, 0.135099, 0.21017285, 0.09747061, 0.09102695, 0.08820608, 0.11870892, 0.13438573, 0.20841378, 0.09245069, 0.08036026, 0.08481158, 0.1105123, 0.11722135, 0.19782571, 0.08699694, 0.08885866, 0.09353382, 0.11256398, 0.12641342, 0.22600599, 0.09784058, 0.09299389, 0.08706222, 0.11526213, 0.13169736, 0.21122, 0.09310799, 0.09264392, 0.08904089, 0.11892194, 0.12819208, 0.2106971, 0.09029457, 0.08145783, 0.08175371, 0.11065865, 0.11288247, 0.19700578, 0.08691344, 0.08784797, 0.09027755, 0.11052641, 0.12286776, 0.22396348, 0.09960136, 0.09115993, 0.08731359, 0.11362296, 0.13080166, 0.21416138, 0.09618632, 0.09368667, 0.09006555, 0.11901007, 0.12749892, 0.21542154, 0.09078737, 0.08092121, 0.08560344, 0.11322548, 0.11643184, 0.20038174, 0.08620982, 0.08818088, 0.09370311, 0.11132732, 0.12353627, 0.22511648, 0.10030274, 0.08843058, 0.08932166, 0.11493658, 0.1310501, 0.21178266, 0.09644776, 0.08977934, 0.09351475, 0.1191366, 0.12919925, 0.21355674, 0.09207937, 0.07934102, 0.087754, 0.1128054, 0.11493847, 0.20007512, 0.08909184, 0.08727614, 0.09705767, 0.11048764, 0.12805185, 0.22655451, 0.09918302, 0.08987146, 0.09328832, 0.1118551, 0.13202265, 0.21202512, 0.09715341, 0.09149153, 0.09502864, 0.11862392, 0.1325844, 0.20938075, 0.0890144, 0.07986796, 0.08587355, 0.11038627, 0.1144674, 0.19692816, 0.08736925, 0.08896471, 0.09507498, 0.11158102, 0.12503824, 0.22419699, 0.10050695, 0.09050704, 0.0906524, 0.1139039, 0.13365792, 0.21196938, 0.0957891, 0.0913315, 0.09250609, 0.12011487, 0.13348058, 0.21289651, 0.09018255, 0.07951561, 0.08683666, 0.11221765, 0.11847536, 0.19896343, 0.08775964, 0.08741849, 0.09646697, 0.11233968, 0.127978, 0.22559987, 0.10036293, 0.08862507, 0.09150115, 0.11422507, 0.13452199, 0.21246758, 0.0959918, 0.09078574, 0.09437839, 0.12020049, 0.13055372, 0.2105166, 0.08983253, 0.0799124, 0.08996654, 0.1132839, 0.11572576, 0.19643667, 0.08701257, 0.08889213, 0.09849723, 0.11092896, 0.12973215, 0.22479711, 0.10119259, 0.09209849, 0.09528325, 0.11392104, 0.14037389, 0.21541874, 0.0989065, 0.09671491, 0.09736221, 0.12079002, 0.13606003, 0.21564493, 0.09687477, 0.08162911, 0.09021345, 0.11248325, 0.12107135, 0.20123619, 0.09147076, 0.08846039, 0.09786424, 0.11267723, 0.13219866, 0.22576529, 0.10434022, 0.0914631, 0.08993851, 0.11271042, 0.1394304, 0.21050218, 0.09914615, 0.09157684, 0.0923963, 0.11606084, 0.1338997, 0.21122554, 0.09376633, 0.08063142, 0.08517276, 0.10926031, 0.12087708, 0.19900316, 0.09052117, 0.09002243, 0.09612263, 0.10852981, 0.13100728, 0.22334842, 0.10505018, 0.0933288, 0.09618666, 0.11027286, 0.14041622, 0.21643995, 0.1014291, 0.09626997, 0.09596889, 0.11390972, 0.13544391, 0.21061376, 0.09722382, 0.08572192, 0.09583716, 0.11716422, 0.12474039, 0.20071414, 0.09769934, 0.09647135, 0.10500307, 0.11248081, 0.14317825, 0.23425569, 0.1111673, 0.10167108, 0.09805245, 0.11491596, 0.14808872, 0.22382629, 0.10867644, 0.10304433, 0.10062211, 0.11884323, 0.14339037, 0.21794146, 0.10213438, 0.08681882, 0.09182905, 0.11240856, 0.12580115, 0.20319265, 0.09784475, 0.09265184, 0.10232051, 0.11294872, 0.13611929, 0.22650796, 0.11178242, 0.09601257, 0.09786868, 0.11353525, 0.14388433, 0.21978684, 0.10679638, 0.09887679, 0.10014906, 0.11864071, 0.14236903, 0.22277366, 0.10277586, 0.08513643, 0.09242365, 0.11107384, 0.12560077, 0.2096277, 0.09817425, 0.09421702, 0.1023118, 0.10915965, 0.13892554, 0.23747876, 0.1108017, 0.0979324, 0.09859812, 0.11063798, 0.14367494, 0.22987953, 0.10521378, 0.09497833, 0.10172705, 0.11505781, 0.14057271, 0.22447902, 0.09865683, 0.08066308, 0.09201162, 0.1052819, 0.12440714, 0.21075766, 0.09353194, 0.0880279, 0.10150953, 0.1041123, 0.13660358, 0.23801485, 0.10794099, 0.09071571, 0.09462385, 0.10598142, 0.14389496, 0.22506794, 0.10433304, 0.09314605, 0.0967105, 0.11157505, 0.13956049, 0.22349212, 0.09963157, 0.08148226, 0.09112223, 0.10670415, 0.12327138, 0.20876138, 0.0977027, 0.08974088, 0.10199002, 0.10532682, 0.13691717, 0.23497717, 0.11044823, 0.09183221, 0.09266028, 0.10896268, 0.14143327, 0.22269478, 0.10414094, 0.09129556, 0.09529687, 0.11381996, 0.13519286, 0.2213259, 0.09942825, 0.08003113, 0.09054801, 0.10936575, 0.11991907, 0.21162465, 0.09714621, 0.08939228, 0.09970834, 0.10894533, 0.13048811, 0.23917389, 0.11124115, 0.09272859, 0.09597293, 0.1111732, 0.13746245, 0.22793698, 0.10678834, 0.09416487, 0.09991832, 0.11690177, 0.1342198, 0.22563699, 0.10187285, 0.08221211, 0.09289167, 0.10913966, 0.11888888, 0.21081395, 0.09840177, 0.09182969, 0.10384736, 0.10889663, 0.13411435, 0.23668478, 0.11313473, 0.09572516, 0.09703164, 0.11225394, 0.14163116, 0.23010837, 0.10844518, 0.09606171, 0.09749437, 0.11722635, 0.1376164, 0.22946407, 0.10158016, 0.08347514, 0.09108479, 0.11166075, 0.12101746, 0.21194695, 0.09700959, 0.09182426, 0.09999116, 0.10957276, 0.13425799, 0.23631604, 0.10966073, 0.09359992, 0.0945527, 0.11049605, 0.13832079, 0.22522607, 0.10364835, 0.09233537, 0.09465255, 0.11451906, 0.13499375, 0.22024374, 0.09835429, 0.08014165, 0.08900362, 0.10644397, 0.11751825, 0.20930453, 0.09761386, 0.08811127, 0.09764674, 0.10461025, 0.12852277, 0.24038826, 0.11139296, 0.09277018, 0.09212954, 0.10576662, 0.13452765, 0.22934274, 0.10708227, 0.09310229, 0.0939451, 0.11143619, 0.13578199, 0.22740105, 0.10192607, 0.08051071, 0.08998017, 0.104997, 0.11700111, 0.20934534, 0.09812883, 0.08885169, 0.09954193, 0.10291409, 0.13048396, 0.23579796, 0.11429699, 0.08960345, 0.09388847, 0.10291577, 0.13700032, 0.22340308, 0.11002012, 0.09200995, 0.09636688, 0.11158606, 0.13364132, 0.22291024, 0.10241394, 0.0797157, 0.08933547, 0.10384191, 0.11934015, 0.20879768, 0.09932569, 0.09001351, 0.09694263, 0.10375638, 0.13081625, 0.23385312, 0.11154984, 0.09336071, 0.09277118, 0.10656659, 0.13801844, 0.22414412, 0.10842133, 0.09466422, 0.09675883, 0.11424594, 0.13658008, 0.22364974, 0.10143323, 0.08116623, 0.08962657, 0.10666279, 0.11866777, 0.20729421, 0.09810945, 0.09183981, 0.09735893, 0.10610788, 0.12961902, 0.23400834, 0.1120021, 0.09626934, 0.09018759, 0.10843847, 0.13754383, 0.2222114, 0.10613231, 0.09569643, 0.0958864, 0.11514729, 0.13343929, 0.22054116, 0.09904745, 0.0831577, 0.08911704, 0.10801037, 0.11681713, 0.20496316, 0.09589904, 0.09193163, 0.09337307, 0.1098794, 0.1317098, 0.2295073, 0.11107904, 0.09689622, 0.08264554, 0.11869117, 0.12565401, 0.21657972, 0.10029986, 0.09120876, 0.08501535, 0.12268035, 0.1218615, 0.20965861, 0.09303107, 0.07991377, 0.07401612, 0.10983579, 0.10821109, 0.19619054, 0.09043555, 0.08940495, 0.08367854, 0.11092209, 0.12437791, 0.21796641, 0.10649286, 0.09641343, 0.08132364, 0.11692981, 0.13107634, 0.20673491, 0.1017019, 0.0936977, 0.08408383, 0.11929663, 0.1234381, 0.20526081, 0.09616089, 0.07990899, 0.07833886, 0.11045091, 0.10926991, 0.18936199, 0.09123112, 0.08843261, 0.08612703, 0.11177085, 0.11811294, 0.21586508, 0.10687479, 0.0889813, 0.08132489, 0.11391483, 0.12692226, 0.20652397, 0.10441371, 0.08657201, 0.08109491, 0.11876021, 0.12571293, 0.20420855, 0.09599307, 0.07411885, 0.07485883, 0.11137009, 0.10510148, 0.18538734, 0.0892259, 0.0828474, 0.08005887, 0.11102724, 0.11706683, 0.21160948, 0.10099054, 0.08682382, 0.07532954, 0.11565372, 0.12311669, 0.20285183, 0.09767094, 0.08612977, 0.0781704, 0.12032514, 0.11877848, 0.19996555, 0.08923557, 0.07468734, 0.07266421, 0.11041363, 0.10288131, 0.18595259, 0.08383996, 0.08284254, 0.07873095, 0.10969005, 0.11548784, 0.2104978, 0.09631617, 0.08731795, 0.07706181, 0.11145988, 0.12490528, 0.20320445, 0.09527887, 0.08682136, 0.07965884, 0.11642703, 0.11958002, 0.20062886, 0.09141842, 0.0783748, 0.07565042, 0.11483947, 0.10741559, 0.1909901, 0.08868, 0.08887963, 0.08088217, 0.11694444, 0.12049571, 0.21553445, 0.10110998, 0.08929542, 0.07377371, 0.11771947, 0.12697606, 0.21182507, 0.09973494, 0.08791788, 0.07560121, 0.12068205, 0.1214133, 0.20791355, 0.09257799, 0.07743101, 0.072271, 0.11729992, 0.11007688, 0.18527532, 0.08911197, 0.08832513, 0.0781149, 0.1185914, 0.11958637, 0.22130501, 0.09995278, 0.09454814, 0.07229761, 0.12124171, 0.12406161, 0.20484224, 0.09454851, 0.09188672, 0.07254182, 0.12489723, 0.12539874, 0.20456146, 0.08848251, 0.07930711, 0.06689338, 0.11916088, 0.10563167, 0.19281642, 0.08219008, 0.08901104, 0.07002965, 0.11566855, 0.11383794, 0.22063912, 0.09487049, 0.0934434, 0.06652496, 0.11937097, 0.1206677, 0.2095073, 0.09198167, 0.0965534, 0.07269512, 0.13610601, 0.11908623, 0.21047325, 0.08480947, 0.08612826, 0.07026012, 0.1272174, 0.1035869, 0.19559942, 0.07939272, 0.09367824, 0.07442325, 0.12274572, 0.11520457, 0.2179027, 0.09521243, 0.09643719, 0.0690391, 0.12191936, 0.12308852, 0.20667517, 0.09360944, 0.09314902, 0.07176571, 0.12329568, 0.11794392, 0.20393592, 0.08686848, 0.08111896, 0.06683261, 0.11699726, 0.10322836, 0.18509115, 0.08248256, 0.09212919, 0.07462338, 0.11468332, 0.11028498, 0.20878465, 0.09359747, 0.09419436, 0.06910944, 0.11699942, 0.11736321, 0.20313792, 0.09208044, 0.09238984, 0.07286327, 0.12329646, 0.11777605, 0.20238519, 0.08546716, 0.07944695, 0.06774551, 0.11151432, 0.10307693, 0.18769154, 0.08101313, 0.09047975, 0.07625331, 0.11064258, 0.1144493, 0.21091652, 0.09046944, 0.09172893, 0.07235865, 0.1143114, 0.11893778, 0.19868608, 0.08751635, 0.09020251, 0.07912149, 0.1213555, 0.11930533, 0.20337158, 0.08236512, 0.08000712, 0.075417, 0.11457313, 0.10132545, 0.1909008, 0.07848705, 0.09034888, 0.08234353, 0.10977439, 0.10867916, 0.21680601, 0.08645837, 0.08891483, 0.07579673, 0.11023418, 0.11258908, 0.21210359, 0.0829583, 0.08812354, 0.07764621, 0.11511698, 0.11021972, 0.2060279, 0.07873772, 0.07470003, 0.07545624, 0.11009886, 0.09871449, 0.19158807, 0.0752482, 0.09039178, 0.08655531, 0.11398194, 0.11486635, 0.22776677, 0.08944392, 0.08798001, 0.07890956, 0.11505836, 0.11627604, 0.21621677, 0.08841462, 0.0876321, 0.08190076, 0.12543635, 0.11657766, 0.21226954, 0.07948228, 0.07253612, 0.0750135, 0.11495424, 0.09582827, 0.19608198, 0.0745235, 0.08157309, 0.08485471, 0.11594602, 0.10712165, 0.22089314, 0.08517824, 0.08275809, 0.07983002, 0.118772, 0.11300852, 0.21130867, 0.08266789, 0.08359293, 0.08150654, 0.1253614, 0.11072618, 0.20679763, 0.07602696, 0.07310376, 0.0774482, 0.11792559, 0.0987071, 0.19256093, 0.07301351, 0.08469921, 0.08420108, 0.11819735, 0.10901313, 0.21834028, 0.08523155, 0.08622152, 0.07878156, 0.11787521, 0.1166857, 0.21216483, 0.08505131, 0.08702069, 0.08172201, 0.12294453, 0.11555234, 0.20591234, 0.07753897, 0.07309107, 0.07679661, 0.11533565, 0.09807149, 0.18818809, 0.07456904, 0.08377459, 0.08531711, 0.11422956, 0.11075883, 0.21802807, 0.08493551, 0.08620253, 0.07957061, 0.11616066, 0.11736635, 0.21284579, 0.08238308, 0.08682384, 0.08130476, 0.11860108, 0.11427851, 0.2102018, 0.07482628, 0.07329743, 0.07680929, 0.1140243, 0.09782952, 0.1962379, 0.07127488, 0.08171138, 0.07593827, 0.09380673, 0.09163756, 0.21774043, 0.08465081, 0.08339576, 0.07509238, 0.09841108, 0.09871999, 0.20261136, 0.0817384, 0.08504537, 0.07965132, 0.10644968, 0.09937666, 0.20386289, 0.07625555, 0.0733671, 0.07725041, 0.10332416, 0.0881263, 0.18787839, 0.07260445, 0.08435977, 0.08519986, 0.10221646, 0.09676873, 0.21617447, 0.0846326, 0.08632851, 0.07832083, 0.1000155, 0.09929077, 0.20494819, 0.08350167, 0.08586228, 0.08118293, 0.10047612, 0.09553986, 0.20292723, 0.07594597, 0.07292313, 0.07524949, 0.09433631, 0.08230351, 0.18363501, 0.07206591, 0.08232844, 0.08219592, 0.09501012, 0.08994152, 0.21672231, 0.08582283, 0.08547611, 0.07790448, 0.09542863, 0.1011477, 0.20369512, 0.08297118, 0.0865119, 0.08058158, 0.10084952, 0.1055212, 0.20773812, 0.07597446, 0.0748482, 0.07595862, 0.0913322, 0.08928528, 0.1948761, 0.07319531, 0.08638883, 0.08657305, 0.09307811, 0.10039362, 0.21840055, 0.08474721, 0.08976214, 0.08225769, 0.0860827, 0.11178229, 0.20561308, 0.08401816, 0.08805785, 0.08167937, 0.09080007, 0.10564068, 0.19513936, 0.07663631, 0.07224616, 0.07463884, 0.08534452, 0.09271411, 0.18555827, 0.0737037, 0.08148101, 0.08291551, 0.08690091, 0.10150938, 0.21112621, 0.0866545, 0.08356091, 0.0784619, 0.09392544, 0.11034324, 0.20479676, 0.08575822, 0.08366089, 0.08034687, 0.10067261, 0.10851962, 0.20485227, 0.08137244, 0.07275443, 0.07490111, 0.09688069, 0.09512557, 0.19475286, 0.07661128, 0.08324832, 0.08253905, 0.09905596, 0.10283044, 0.22012202, 0.08853114, 0.08702625, 0.07726293, 0.09903105, 0.11099577, 0.20915315, 0.0854723, 0.08737795, 0.0801327, 0.10609554, 0.10960359, 0.20944466, 0.07768924, 0.07508472, 0.07664118, 0.09981188, 0.09501694, 0.19641231, 0.07405304, 0.08393925, 0.08483139, 0.10109425, 0.10089032, 0.21992287, 0.08473911, 0.08465952, 0.07985131, 0.10624214, 0.10837179, 0.21038038, 0.08216132, 0.08435453, 0.08138053, 0.11145315, 0.10690754, 0.207336, 0.07610089, 0.0710618, 0.0767931, 0.10325918, 0.09243151, 0.19361034, 0.07145403, 0.08246613, 0.08443647, 0.09976937, 0.098313, 0.21869703, 0.08166095, 0.0840312, 0.07817662, 0.10099241, 0.10326248, 0.20953651, 0.08057399, 0.08549038, 0.08076212, 0.10790459, 0.103497, 0.20749208, 0.07564918, 0.07265527, 0.0738006, 0.09836251, 0.09285307, 0.1944279, 0.07531065, 0.08191115, 0.07859458, 0.09761566, 0.10104845, 0.2218815, 0.09075879, 0.08614243, 0.07067049, 0.09960459, 0.10710721, 0.21189873, 0.08836997, 0.08876543, 0.07321852, 0.1058044, 0.10854427, 0.21024556, 0.08361045, 0.07715651, 0.07075864, 0.10105921, 0.09827875, 0.1929458, 0.0795448, 0.08832495, 0.07618649, 0.10167513, 0.10519261, 0.21661144, 0.08957051, 0.08864282, 0.0727138, 0.10343323, 0.11142235, 0.20681529, 0.0863395, 0.08752559, 0.07389929, 0.10840862, 0.11170556, 0.2061128, 0.08234224, 0.0766009, 0.07050067, 0.09928126, 0.09621767, 0.1895289, 0.07849496, 0.08707272, 0.07721785, 0.09934534, 0.10468584, 0.21532917, 0.09041479, 0.08861932, 0.07233346, 0.10097012, 0.11240106, 0.20924449, 0.08933128, 0.08984493, 0.07317895, 0.10695001, 0.11181549, 0.2062419, 0.08060397, 0.07468258, 0.06935914, 0.1020996, 0.09875873, 0.19369794, 0.07714833, 0.0834602, 0.07831988, 0.10209624, 0.10870397, 0.21683745, 0.09042624, 0.08625656, 0.07365986, 0.103713, 0.11607572, 0.20825587, 0.0890111, 0.08829604, 0.07560159, 0.10941347, 0.11323148, 0.20489706, 0.08330557, 0.07553967, 0.07124805, 0.102428, 0.09829623, 0.18828996, 0.08015024, 0.08594786, 0.07717797, 0.10145733, 0.10512808, 0.21337351, 0.08962491, 0.08837768, 0.07274853, 0.1023129, 0.11324359, 0.20414606, 0.08676754, 0.08781473, 0.07504681, 0.10878831, 0.11179233, 0.20121521, 0.08048835, 0.07497075, 0.07010385, 0.10304116, 0.0968558, 0.18891579, 0.07675833, 0.08456254, 0.07596204, 0.10441424, 0.10611098, 0.21284516, 0.08947007, 0.08700164, 0.07068519, 0.10528636, 0.11361022, 0.2036368, 0.08643549, 0.08752838, 0.07399952, 0.11008856, 0.11270999, 0.20309606, 0.08014514, 0.07521685, 0.06930876, 0.10296931, 0.09879947, 0.18985066, 0.07565268, 0.08375323, 0.07519052, 0.10331378, 0.10597471, 0.21114032, 0.08681702, 0.08394571, 0.07082662, 0.10599477, 0.11324001, 0.20684628, 0.08438182, 0.08639055, 0.07400348, 0.11013729, 0.1146884, 0.20500976, 0.07794833, 0.07386873, 0.06953961, 0.10192899, 0.09908726, 0.19035044, 0.07567633, 0.08311696, 0.07730024, 0.10294778, 0.10756298, 0.21508272, 0.08896317, 0.08527102, 0.07207963, 0.10447699, 0.1136778, 0.20831521, 0.08627272, 0.08600169, 0.07390582, 0.11159816, 0.11274522, 0.20672598, 0.08001646, 0.07345911, 0.0687528, 0.10234956, 0.0989458, 0.18856817, 0.07734191, 0.08208646, 0.07228743, 0.10044289, 0.10608613, 0.21485947, 0.08854337, 0.08129136, 0.06396344, 0.10008699, 0.11265867, 0.20659606, 0.08647209, 0.08196608, 0.0668193, 0.10534363, 0.11211114, 0.20664263, 0.08135243, 0.07079793, 0.06338377, 0.10184389, 0.09798016, 0.1918325, 0.07769939, 0.0800707, 0.07104161, 0.10353629, 0.1052853, 0.21598741, 0.08944936, 0.08223726, 0.0659527, 0.10582372, 0.11354675, 0.20824374, 0.08759223, 0.08339462, 0.07014995, 0.11270718, 0.11260596, 0.20425071, 0.08153774, 0.07234348, 0.06630921, 0.10456101, 0.09836586, 0.18856767, 0.07746439, 0.08085208, 0.07243551, 0.10445537, 0.10595138, 0.2136017, 0.08824209, 0.08170637, 0.06690792, 0.10582241, 0.11130025, 0.2031868, 0.08344517, 0.08271826, 0.06904263, 0.11220833, 0.11089617, 0.20263429, 0.07826925, 0.07192334, 0.06545492, 0.10381125, 0.09828883, 0.18815307, 0.07636429, 0.08116817, 0.07142096, 0.10628118, 0.10423434, 0.2131947, 0.08740468, 0.08260165, 0.06800759, 0.10736807, 0.10620226, 0.20911114, 0.08319618, 0.08600323, 0.07397457, 0.1190904, 0.10189977, 0.20568463, 0.07829012, 0.07702244, 0.0683241, 0.11309893, 0.08944089, 0.1892504, 0.07511983, 0.08795781, 0.07503236, 0.11228312, 0.09626483, 0.21373616, 0.0852207, 0.09015454, 0.07302681, 0.11458041, 0.10407653, 0.20729108, 0.0844956, 0.08975609, 0.07281381, 0.12300497, 0.10382321, 0.20030653, 0.07954786, 0.07541387, 0.07050256, 0.11278263, 0.09246557, 0.18636395, 0.07750225, 0.08394686, 0.07875557, 0.11003944, 0.10175521, 0.21216191, 0.08810248, 0.08612858, 0.07474507, 0.11398411, 0.10593054, 0.20616433, 0.0869016, 0.08755055, 0.07815185, 0.11722673, 0.10708525, 0.20392999, 0.08389578, 0.07487197, 0.07350095, 0.10811244, 0.09324042, 0.18724269, 0.08188639, 0.0852576, 0.08142353, 0.10616083, 0.10209437, 0.21190396, 0.0939589, 0.08597735, 0.07571729, 0.10765193, 0.10938994, 0.20322928, 0.09824014, 0.08797661, 0.07849015, 0.11299784, 0.10949691, 0.20001991, 0.08937652, 0.07506023, 0.07518324, 0.10617993, 0.09533017, 0.18597314, 0.08221003, 0.08479811, 0.08239937, 0.10691329, 0.10201012, 0.21177764, 0.09469559, 0.09099294, 0.0792643, 0.10772689, 0.11023699, 0.20740357, 0.10714458, 0.09191681, 0.08711893, 0.11259023, 0.11066273, 0.21064405, 0.10573965, 0.08071903, 0.08583675, 0.10689966, 0.0976586, 0.1977793, 0.10650368, 0.09307733, 0.09550431, 0.10859483, 0.10661668, 0.21987449, 0.12438582, 0.09335334, 0.09430733, 0.11220581, 0.11329968, 0.2136314, 0.11766399, 0.09287874, 0.09446494, 0.11556701, 0.11258575, 0.21021533, 0.111726, 0.07903434, 0.09219038, 0.10725211, 0.09835868, 0.20269826, 0.10992382, 0.09236656, 0.10443075, 0.10965493, 0.10946422, 0.2233567, 0.12174206, 0.09334534, 0.10212705, 0.11431578, 0.11729699, 0.21602507, 0.11929795, 0.0932283, 0.10564312, 0.11802153, 0.11992221, 0.21638627, 0.11242031, 0.0811755, 0.10177356, 0.11067475, 0.10492558, 0.20566238, 0.10939505, 0.09364764, 0.11379544, 0.1104952, 0.11513215, 0.22346565, 0.12390399, 0.09381717, 0.10784063, 0.1109257, 0.12103381, 0.21689667, 0.12065712, 0.09411189, 0.11195478, 0.11701214, 0.12318103, 0.21816885, 0.11484122, 0.08128345, 0.10622149, 0.10957171, 0.10775518, 0.2077479, 0.11077972, 0.09456324, 0.11332149, 0.11171008, 0.11697894, 0.2266704, 0.12338285, 0.09361371, 0.10938548, 0.11469752, 0.1230843, 0.22102135, 0.11947113, 0.09184035, 0.11012229, 0.11886539, 0.12465899, 0.21864338, 0.11417751, 0.07966167, 0.10592806, 0.11205791, 0.1093073, 0.20803267, 0.11143396, 0.09140626, 0.11290592, 0.11309265, 0.11718972, 0.22770177, 0.12398005, 0.09234929, 0.10805912, 0.11525559, 0.12266109, 0.2206777, 0.11955804, 0.0903665, 0.10900215, 0.11838734, 0.12398673, 0.21877055, 0.11306348, 0.07956112, 0.10489099, 0.11196104, 0.10875603, 0.20834394, 0.11046662, 0.09207768, 0.11218006, 0.11375997, 0.11823108, 0.22887342, 0.12297715, 0.09222602, 0.1077964, 0.11690155, 0.12319509, 0.22173357, 0.11932006, 0.0914555, 0.10950611, 0.12235458, 0.12275309, 0.22041735, 0.1137836, 0.08039662, 0.10321516, 0.11334716, 0.10768968, 0.20856658, 0.11065776, 0.09303485, 0.11090228, 0.11468748, 0.11496341, 0.22848813, 0.1225077, 0.09241594, 0.10613471, 0.11685984, 0.12141465, 0.22174324, 0.11964732, 0.09162319, 0.10956403, 0.12209921, 0.12263289, 0.22095942, 0.11398933, 0.08056096, 0.10531477, 0.11386055, 0.10709301, 0.20986816, 0.11143073, 0.09293558, 0.11447994, 0.11562791, 0.11470095, 0.23128702, 0.12258248, 0.09227662, 0.10837109, 0.11778212, 0.11996841, 0.22275701, 0.11948872, 0.09172805, 0.11042369, 0.12206849, 0.12147526, 0.22225532, 0.11322297, 0.08041457, 0.10416522, 0.11535203, 0.10660632, 0.20851018, 0.11049604, 0.0938675, 0.11095665, 0.11666685, 0.11446477, 0.22820006, 0.1227321, 0.09375425, 0.10648622, 0.11864045, 0.11848268, 0.22045799, 0.11835888, 0.09251261, 0.10709853, 0.1221701, 0.11883011, 0.21829318, 0.11383703, 0.08036828, 0.10184891, 0.11446878, 0.1037135, 0.20813122, 0.10896128, 0.09347265, 0.1086112, 0.1167058, 0.11380533, 0.22755286, 0.12178069, 0.09343796, 0.10503158, 0.11918019, 0.11848122, 0.22067328, 0.11854225, 0.09221052, 0.10810466, 0.12323963, 0.12094838, 0.21934837, 0.11293367, 0.08039559, 0.10361949, 0.11460874, 0.10518931, 0.20820616, 0.10874812, 0.09186658, 0.11052812, 0.11578415, 0.112603, 0.228561, 0.12191398, 0.09243213, 0.10569002, 0.11666609, 0.11735617, 0.2221156, 0.11838387, 0.09121537, 0.10853896, 0.12252866, 0.11921488, 0.22081707, 0.11302543, 0.08080193, 0.10399619, 0.11477683, 0.10497552, 0.20979401, 0.1093303, 0.09375465, 0.11019723, 0.1155851, 0.11177227, 0.23075306, 0.12223778, 0.09286714, 0.10630689, 0.11786053, 0.11799123, 0.22245944, 0.11850793, 0.09189632, 0.10756999, 0.12246248, 0.11944784, 0.22122833, 0.11359126, 0.08066277, 0.10233878, 0.11409169, 0.1037963, 0.20846145, 0.10999509, 0.09257913, 0.11010332, 0.11528601, 0.11177381, 0.22845685, 0.12198735, 0.09217002, 0.10582558, 0.11825865, 0.11859163, 0.22471468, 0.11960594, 0.09178273, 0.10764098, 0.1232879, 0.11925595, 0.22242893, 0.11369736, 0.08040173, 0.10288654, 0.1151132, 0.10426497, 0.2091845, 0.11016013, 0.0931993, 0.11049852, 0.11687854, 0.11238201, 0.23099451, 0.12251665, 0.09296595, 0.10677356, 0.11922303, 0.11706294, 0.2226726, 0.1189537, 0.09144096, 0.10909943, 0.12393803, 0.11771595, 0.22176798, 0.11238755, 0.08075646, 0.10398852, 0.11518113, 0.1035765, 0.21004951, 0.10908861, 0.09297072, 0.11165801, 0.11609785, 0.1125505, 0.23045605, 0.12045541, 0.0921817, 0.10633925, 0.11801036, 0.11671145, 0.22291118, 0.11705802, 0.09050892, 0.10839404, 0.12383777, 0.11803097, 0.22065024, 0.11095157, 0.07871746, 0.10356065, 0.11557424, 0.10273711, 0.20991202, 0.10782253, 0.09050409, 0.1113399, 0.116167, 0.11069524, 0.22836408, 0.11981418, 0.09049674, 0.10690779, 0.11823088, 0.11626628, 0.22204056, 0.11476494, 0.08934529, 0.10616746, 0.12055922, 0.11654684, 0.21819876, 0.10900486, 0.07723809, 0.09908292, 0.11018569, 0.10179653, 0.2040437, 0.10522401, 0.08783323, 0.10598475, 0.11207302, 0.10980231, 0.2262222, 0.11861542, 0.0889143, 0.10292735, 0.11465132, 0.11553612, 0.21822695, 0.1154559, 0.08851158, 0.10491114, 0.12075397, 0.11762063, 0.21740341, 0.11050882, 0.07766081, 0.10230327, 0.11301352, 0.10348736, 0.20642073, 0.1067919, 0.0898573, 0.10807781, 0.1131774, 0.11202872, 0.22842087, 0.11722185, 0.08960683, 0.10198079, 0.11424735, 0.11563741, 0.22113681, 0.11205352, 0.08802406, 0.10498615, 0.11927431, 0.11673848, 0.22006579, 0.10700399, 0.07787821, 0.10103416, 0.11143816, 0.10164012, 0.20722501, 0.10446251, 0.09022827, 0.10904507, 0.11305368, 0.1105807, 0.22738607, 0.11688459, 0.0897469, 0.10389816, 0.11418615, 0.11379339, 0.21925083, 0.11223374, 0.08812106, 0.10629392, 0.11766042, 0.11641585, 0.21989015, 0.10745953, 0.07813605, 0.10300478, 0.10939831, 0.10206126, 0.20861511, 0.10609433, 0.0906027, 0.11022729, 0.11074676, 0.10967981, 0.22849439, 0.11762776, 0.08896469, 0.103282, 0.11369567, 0.11694501, 0.22057527, 0.11588325, 0.08799641, 0.10641401, 0.11668392, 0.11743318, 0.21829896, 0.11077002, 0.0776526, 0.10160024, 0.10864002, 0.10140408, 0.20643349, 0.10583957, 0.08937744, 0.10836123, 0.11284074, 0.11468904, 0.22962299, 0.11911204, 0.08878702, 0.10514549, 0.11257647, 0.11792405, 0.22198018, 0.11858759, 0.08660758, 0.11064202, 0.11972111, 0.12503865, 0.2182769, 0.11406716, 0.07608216, 0.10443116, 0.11418071, 0.10874722, 0.20967767, 0.11473159, 0.09375195, 0.11594905, 0.11805581, 0.12001638, 0.22857022, 0.12851195, 0.09161045, 0.11210006, 0.12680696, 0.13148484, 0.23344833, 0.12665038, 0.09470823, 0.12088375, 0.1346843, 0.1398712, 0.2359442, 0.11860998, 0.0846938, 0.11555495, 0.11850706, 0.11786918, 0.22179207, 0.11546526, 0.09497261, 0.12190489, 0.11871663, 0.12898901, 0.23662874, 0.12841485, 0.09516519, 0.11645237, 0.11877274, 0.13701461, 0.22998945, 0.12186772, 0.09243464, 0.11759817, 0.12402371, 0.13500516, 0.22938046, 0.11485729, 0.08304472, 0.11249591, 0.11144616, 0.11577552, 0.22020552, 0.11088509, 0.09576075, 0.12375415, 0.11195266, 0.12776583, 0.23834758, 0.12243529, 0.09467934, 0.11740836, 0.11793569, 0.13201152, 0.22824939, 0.11937521, 0.09270825, 0.11523595, 0.12085564, 0.12980899, 0.22724836, 0.11201072, 0.08154108, 0.11129574, 0.11353061, 0.11490627, 0.21399283, 0.10896388, 0.09417751, 0.11925331, 0.11544656, 0.12628259, 0.2361509, 0.1249301, 0.09447559, 0.11449508, 0.11707296, 0.1304817, 0.22864576, 0.11995678, 0.09211913, 0.11412804, 0.11901371, 0.12843311, 0.22345579, 0.11268486, 0.08156367, 0.10964852, 0.11042639, 0.10924339, 0.21221617, 0.11018279, 0.09481152, 0.11565468, 0.11197806, 0.12245376, 0.23396532, 0.12512678, 0.09587878, 0.11387669, 0.11460123, 0.1275929, 0.2278506, 0.11988769, 0.09400551, 0.11506461, 0.11768655, 0.12821613, 0.22547206, 0.11438338, 0.08219851, 0.10843736, 0.11149293, 0.11071289, 0.2134128, 0.11126939, 0.09432136, 0.11788023, 0.1112043, 0.12164143, 0.23596801, 0.12215497, 0.09440844, 0.11412907, 0.11511914, 0.12817465, 0.22760336, 0.11860288, 0.09433397, 0.11567494, 0.1213686, 0.12872419, 0.22521855, 0.11190291, 0.08256686, 0.10813302, 0.11156531, 0.11329395, 0.21365906, 0.1091289, 0.0959623, 0.11709624, 0.11402764, 0.12323104, 0.23575534, 0.12179337, 0.09651016, 0.11382076, 0.11713368, 0.13025947, 0.22688669, 0.11771633, 0.09393696, 0.11627091, 0.1199289, 0.12921853, 0.22682817, 0.11118895, 0.08323704, 0.11288787, 0.113061, 0.11253878, 0.21852612, 0.10868679, 0.09663421, 0.12120535, 0.11344633, 0.12607273, 0.23926869, 0.12351558, 0.09783006, 0.11678811, 0.11753266, 0.13182648, 0.22836979, 0.11891755, 0.09558342, 0.11897678, 0.12155998, 0.13144018, 0.22514714, 0.11306307, 0.08418655, 0.1140608, 0.11608284, 0.11383528, 0.21578701, 0.11040679, 0.09755161, 0.12471862, 0.11636038, 0.12668628, 0.23859313, 0.12370058, 0.097233, 0.12047078, 0.118243, 0.13059624, 0.23210116, 0.11856082, 0.09542652, 0.11839937, 0.12283778, 0.12969305, 0.2305383, 0.11259238, 0.08468755, 0.1128061, 0.11562461, 0.11158247, 0.22004522, 0.10931378, 0.09689444, 0.12064903, 0.11556701, 0.12451167, 0.24120401, 0.12273908, 0.09826259, 0.11873605, 0.11992162, 0.1301748, 0.23497367, 0.11920185, 0.09611618, 0.12006642, 0.12542292, 0.13123313, 0.23403326, 0.11284777, 0.08581607, 0.11531347, 0.11757508, 0.1141854, 0.22222137, 0.10859481, 0.09754644, 0.1226554, 0.11620902, 0.12469751, 0.24217887, 0.12210183, 0.09749438, 0.11639193, 0.11840001, 0.13037981, 0.23635757, 0.11842882, 0.09517444, 0.11727881, 0.12325858, 0.12980735, 0.23324548, 0.11273616, 0.084075, 0.11349902, 0.11724506, 0.11392634, 0.22242408, 0.10955315, 0.09631078, 0.12258273, 0.11738956, 0.12469091, 0.24317819, 0.1229672, 0.09725002, 0.11932071, 0.11999132, 0.13031745, 0.23568675, 0.11849763, 0.09498733, 0.12043668, 0.12443552, 0.13010861, 0.23375013, 0.11199544, 0.08430675, 0.11428495, 0.1158701, 0.11210606, 0.22063403, 0.10733636, 0.09600636, 0.12115973, 0.11520872, 0.12434039, 0.23930272, 0.11962537, 0.09491548, 0.117502, 0.11679317, 0.13043027, 0.23190176, 0.11641874, 0.09341248, 0.11748723, 0.1206661, 0.13157092, 0.23199692, 0.1118954, 0.08366171, 0.11669312, 0.11678385, 0.11403184, 0.22091623, 0.11053713, 0.09672795, 0.12191502, 0.11267335, 0.12761866, 0.23964614, 0.12248979, 0.09635431, 0.11740017, 0.11363711, 0.13333286, 0.23111953, 0.11832298, 0.09424131, 0.11849217, 0.1172222, 0.13202854, 0.22936998, 0.11245014, 0.0829901, 0.11241002, 0.11015769, 0.11469392, 0.21842445, 0.11009514, 0.09475917, 0.120609, 0.10844534, 0.12685578, 0.23772337, 0.12373226, 0.09476304, 0.11553209, 0.11121439, 0.13375793, 0.23014753, 0.12019404, 0.09414565, 0.11670596, 0.115142, 0.13272722, 0.23106144, 0.11542054, 0.08349591, 0.11195872, 0.10814442, 0.11569277, 0.21923012, 0.11187233, 0.09616648, 0.11983621, 0.1103152, 0.12908795, 0.23945592, 0.124672, 0.09517565, 0.11449333, 0.11373442, 0.13382155, 0.2318539, 0.12223577, 0.09475949, 0.11609872, 0.11713355, 0.13326338, 0.23090124, 0.11525998, 0.08379779, 0.11232743, 0.11174978, 0.11521272, 0.21916394, 0.11010955, 0.09693442, 0.12245198, 0.1110682, 0.12594642, 0.23873025, 0.12415768, 0.0965888, 0.11651956, 0.11414023, 0.13377583, 0.23113076, 0.1206056, 0.09516741, 0.11702628, 0.11763953, 0.13343847, 0.22915071, 0.1143211, 0.08337527, 0.11197282, 0.11053022, 0.11390215, 0.21883968, 0.11084826, 0.09584272, 0.12194348, 0.11147775, 0.12670168, 0.23904674, 0.12504846, 0.095581, 0.11786428, 0.11492667, 0.13284437, 0.23230311, 0.12150802, 0.09465592, 0.11842915, 0.11966103, 0.13069504, 0.23179233, 0.1154366, 0.08368026, 0.11415306, 0.1120455, 0.11311382, 0.21992034, 0.11139, 0.09616511, 0.12318522, 0.11288597, 0.12588303, 0.24073538, 0.1263839, 0.09629672, 0.11844131, 0.11552381, 0.13098913, 0.23482671, 0.12247945, 0.09594231, 0.11858671, 0.11976717, 0.13117151, 0.23242454, 0.11588541, 0.08367098, 0.1142187, 0.11265077, 0.11492737, 0.2239418, 0.11061288, 0.09598293, 0.12324835, 0.11250431, 0.1273594, 0.24258381, 0.12547727, 0.09685856, 0.11815418, 0.11489439, 0.13359393, 0.23519269, 0.12096164, 0.09503144, 0.1188947, 0.11975225, 0.13307236, 0.23418027, 0.11424996, 0.08326399, 0.11429451, 0.11310366, 0.1150026, 0.22462165, 0.11006266, 0.09509894, 0.12431017, 0.11234512, 0.12760234, 0.24493286, 0.12460239, 0.09512656, 0.12004184, 0.1151341, 0.13374425, 0.23897524, 0.12128256, 0.09335914, 0.12043831, 0.11938317, 0.13318159, 0.23623382, 0.11397, 0.08220176, 0.11554889, 0.11256909, 0.11551254, 0.22444385, 0.10999972, 0.09537478, 0.12533191, 0.11253265, 0.12730291, 0.2445547, 0.12349664, 0.09509424, 0.12012564, 0.11493429, 0.13406971, 0.23608479, 0.12019433, 0.0936153, 0.12032711, 0.11841571, 0.1339835, 0.23425561, 0.11367252, 0.0820428, 0.11583922, 0.11162203, 0.11605813, 0.22338498, 0.11034496, 0.09459008, 0.12503548, 0.11177684, 0.12848125, 0.24370871, 0.12479332, 0.09544594, 0.11976717, 0.11408398, 0.1345689, 0.23632571, 0.12127911, 0.09341624, 0.11920378, 0.11704788, 0.13291895, 0.23384486, 0.11369519, 0.08196922, 0.11449248, 0.11042652, 0.11559909, 0.2234094, 0.11144999, 0.09479061, 0.1236985, 0.11069463, 0.12787078, 0.24274243, 0.12488919, 0.09503349, 0.11949715, 0.11348783, 0.13288975, 0.2358473, 0.12053972, 0.09390708, 0.11964753, 0.11736248, 0.13240662, 0.23490721, 0.11525809, 0.08321495, 0.1150905, 0.1127325, 0.11467256, 0.2255068, 0.11167134, 0.09572499, 0.12411072, 0.11178424, 0.12682676, 0.24440369, 0.1263051, 0.0964808, 0.12058632, 0.11592596, 0.13228084, 0.23760355, 0.12212608, 0.09404471, 0.12109537, 0.11929339, 0.1321571, 0.23470649, 0.11512254, 0.08268042, 0.11614743, 0.11097035, 0.11393004, 0.22361313, 0.11147787, 0.09548636, 0.12363427, 0.11076909, 0.12501028, 0.24342236, 0.1264988, 0.09687407, 0.11993477, 0.11293814, 0.13102075, 0.23549694, 0.12226091, 0.09531846, 0.12239143, 0.11516951, 0.13146907, 0.23344338, 0.11490161, 0.0827205, 0.11739621, 0.10987061, 0.11294392, 0.22328204, 0.11189682, 0.09566999, 0.1254443, 0.10997352, 0.12581557, 0.24322265, 0.12770781, 0.09676275, 0.12066782, 0.11300559, 0.13273397, 0.23581365, 0.12263218, 0.09536485, 0.12162846, 0.11563743, 0.13047002, 0.2327226, 0.11562592, 0.08350331, 0.11691926, 0.10874221, 0.11210489, 0.22230093, 0.11057191, 0.09593021, 0.12536067, 0.10755299, 0.12444711, 0.24153705, 0.12494221, 0.09621191, 0.12140394, 0.11125789, 0.13086925, 0.23494452, 0.12139906, 0.0943679, 0.12168139, 0.11585657, 0.1310684, 0.2324333, 0.11346202, 0.08297194, 0.11791144, 0.10869174, 0.11277752, 0.22226937, 0.10969045, 0.0955224, 0.12616016, 0.10827316, 0.12544373, 0.24339394, 0.12497295, 0.09668812, 0.12288024, 0.11149836, 0.13132109, 0.23579755, 0.12039637, 0.09363239, 0.12147439, 0.11476546, 0.13109265, 0.23418877, 0.11322757, 0.08321536, 0.11730628, 0.10756399, 0.11407491, 0.22194603, 0.11017471, 0.09522034, 0.12694652, 0.10871945, 0.12588766, 0.24171233, 0.12336212, 0.09565821, 0.12153845, 0.11028192, 0.13286465, 0.23395346, 0.1197326, 0.0941861, 0.12198694, 0.11326007, 0.13186543, 0.23104216, 0.11196035, 0.08255583, 0.11861963, 0.10716092, 0.11515956, 0.22113523, 0.10908937, 0.09545298, 0.12655933, 0.10769656, 0.12809013, 0.24032362, 0.12289781, 0.09618816, 0.12232061, 0.1099718, 0.13333847, 0.23229532, 0.11912895, 0.09477279, 0.12259004, 0.11416158, 0.13347755, 0.23131157, 0.11289233, 0.08383097, 0.11820355, 0.10786454, 0.11423919, 0.22144838, 0.10954702, 0.09685769, 0.12619695, 0.10781956, 0.12640126, 0.24148114, 0.12360615, 0.0968658, 0.12184588, 0.11069474, 0.13262092, 0.23362133, 0.12063653, 0.09544484, 0.12345447, 0.11401083, 0.133319, 0.23214833, 0.11359274, 0.08378147, 0.11770772, 0.10812417, 0.11438107, 0.22257063, 0.10903811, 0.09610416, 0.12642284, 0.10922772, 0.12788105, 0.24204208, 0.12289267, 0.0963003, 0.12133161, 0.11224099, 0.13444716, 0.23422426, 0.11914953, 0.09427649, 0.12246457, 0.11494181, 0.13421677, 0.23350357, 0.11238287, 0.0830688, 0.11812314, 0.10892201, 0.11567299, 0.22290029, 0.1091264, 0.09609745, 0.12637782, 0.10818125, 0.12795311, 0.24164027, 0.12198652, 0.09625064, 0.12088408, 0.11097437, 0.1347422, 0.23440574, 0.11799739, 0.09445873, 0.12254601, 0.11401989, 0.13340643, 0.2324462, 0.11082383, 0.0828831, 0.1165999, 0.1081087, 0.11567492, 0.22130816, 0.10587175, 0.09467807, 0.12666433, 0.10634224, 0.12830572, 0.24013852, 0.11900862, 0.09487106, 0.12208341, 0.10986076, 0.13642779, 0.23371801, 0.11633051, 0.0941916, 0.12294611, 0.1135707, 0.13456479, 0.23190947, 0.11051005, 0.08366936, 0.11874873, 0.10668189, 0.11596964, 0.22142065, 0.10708912, 0.09636033, 0.12863615, 0.10610473, 0.12845364, 0.24063401, 0.12079404, 0.0964586, 0.12348118, 0.10886118, 0.13495106, 0.23334718, 0.11668668, 0.09481655, 0.12363055, 0.11311319, 0.13452888, 0.23164092, 0.10968097, 0.08356266, 0.11932557, 0.10669996, 0.11670349, 0.22185671, 0.10629291, 0.09607343, 0.12868768, 0.10786933, 0.13027671, 0.24184541, 0.12100182, 0.09751522, 0.12375603, 0.10912663, 0.13695577, 0.23511058, 0.1170662, 0.09564703, 0.12436292, 0.11267088, 0.13559899, 0.23220117, 0.11063672, 0.08384848, 0.11936023, 0.10594534, 0.11636392, 0.22191949, 0.10662497, 0.09608933, 0.1287158, 0.10800345, 0.13051327, 0.24100666, 0.12091517, 0.09692871, 0.12451874, 0.10935743, 0.13590722, 0.23412472, 0.11686125, 0.09533094, 0.12357567, 0.11351851, 0.13541374, 0.23166522, 0.11008698, 0.08427943, 0.11872095, 0.10731406, 0.11550064, 0.22144027, 0.10659148, 0.09607552, 0.12896167, 0.10723152, 0.12856598, 0.2405054, 0.12052178, 0.09667259, 0.12489735, 0.10939788, 0.136362, 0.23438773, 0.11695195, 0.09494068, 0.1262056, 0.11251146, 0.13521987, 0.23154852, 0.11023652, 0.08405912, 0.12099732, 0.10716883, 0.11609112, 0.22243683, 0.10710283, 0.0968571, 0.13149607, 0.10711512, 0.12808138, 0.24182786, 0.12110154, 0.09807459, 0.12629604, 0.11057164, 0.1349342, 0.23421991, 0.11859952, 0.09615497, 0.12776086, 0.1129724, 0.13292857, 0.23195775, 0.11100599, 0.0849956, 0.12155514, 0.10760319, 0.11463127, 0.22143303, 0.10698038, 0.09747901, 0.1303191, 0.10716938, 0.1270163, 0.24473192, 0.11964393, 0.09880822, 0.12558025, 0.10685991, 0.13349141, 0.23651113, 0.11535574, 0.09608499, 0.12623641, 0.11273766, 0.13173604, 0.23193711, 0.10861629, 0.08475835, 0.12036586, 0.10618053, 0.11467252, 0.22130427, 0.10507258, 0.09720005, 0.12898213, 0.10595923, 0.12658405, 0.2408111, 0.11948353, 0.09715265, 0.12441931, 0.10832128, 0.13234946, 0.23347573, 0.1169277, 0.09498911, 0.12644158, 0.11155853, 0.13111377, 0.23228133, 0.10962143, 0.08340096, 0.12027423, 0.10500095, 0.11365455, 0.2218916, 0.10617524, 0.09588209, 0.12869462, 0.10426366, 0.12699181, 0.24297857, 0.12049055, 0.09612496, 0.12519094, 0.10726389, 0.13289735, 0.23453665, 0.11734975, 0.09496882, 0.12520868, 0.11181226, 0.13302377, 0.23324138, 0.11113328, 0.08409377, 0.11991086, 0.10560172, 0.11417323, 0.221736, 0.10646948, 0.09562779, 0.12891261, 0.10569147, 0.12557177, 0.24182734, 0.12077343, 0.09625378, 0.1249726, 0.10920523, 0.13266744, 0.23378634, 0.11745144, 0.09431891, 0.1244241, 0.11218012, 0.13261448, 0.23142076, 0.11021966, 0.08300434, 0.12038261, 0.10561475, 0.11467727, 0.22217949, 0.10727526, 0.09557477, 0.12964706, 0.10610345, 0.1266074, 0.24042636, 0.12152971, 0.09530556, 0.12563533, 0.10818551, 0.13195542, 0.23232204, 0.11704157, 0.09396657, 0.12433165, 0.11206783, 0.13168918, 0.23003529, 0.10936405, 0.08295844, 0.12032374, 0.10508871, 0.11347964, 0.22157651, 0.10523469, 0.09486207, 0.12933241, 0.10464207, 0.12423837, 0.23978294, 0.11884293, 0.09547605, 0.12503394, 0.10716248, 0.13092354, 0.23156983, 0.11644965, 0.09436171, 0.1255851, 0.11008968, 0.1295331, 0.2302132, 0.10911111, 0.08283694, 0.12055791, 0.10377134, 0.11198955, 0.2200095, 0.10534412, 0.09595951, 0.13030571, 0.10441083, 0.12388398, 0.24019594, 0.12032147, 0.09630358, 0.12682629, 0.10494205, 0.13137104, 0.23374799, 0.11581846, 0.0933675, 0.12506713, 0.11023959, 0.12896428, 0.23176678, 0.10993908, 0.08260432, 0.12023301, 0.10403664, 0.11257222, 0.22321844, 0.10762203, 0.10016298, 0.12988731, 0.10466976, 0.12398534, 0.24370666, 0.12243421, 0.10090419, 0.12479399, 0.10631907, 0.12898293, 0.23568113, 0.1178086, 0.09833629, 0.12532163, 0.11056224, 0.13090506, 0.23390342, 0.11096238, 0.08670998, 0.12241556, 0.10513364, 0.11262213, 0.2242848, 0.10811155, 0.10030369, 0.1303775, 0.10558994, 0.12570344, 0.2450374, 0.12243725, 0.10173567, 0.12742706, 0.10805262, 0.13101374, 0.23803125, 0.11938013, 0.098725, 0.12843235, 0.11237322, 0.13235252, 0.23597245, 0.11176797, 0.08624423, 0.12223131, 0.10549156, 0.11323735, 0.22526239, 0.10768218, 0.0983136, 0.13083647, 0.10657419, 0.12505631, 0.2455697, 0.12223918, 0.09919701, 0.12734838, 0.10838486, 0.13083059, 0.23906365, 0.11795653, 0.09674241, 0.12662913, 0.11272261, 0.12992424, 0.2363279, 0.11037149, 0.08472726, 0.1217355, 0.10651697, 0.11285178, 0.22666076, 0.10650221, 0.09812322, 0.1317358, 0.10733727, 0.12369384, 0.24536934, 0.12085386, 0.09885473, 0.12802844, 0.10794199, 0.13004914, 0.23996794, 0.11714228, 0.09635499, 0.12748729, 0.11084702, 0.12935404, 0.23630735, 0.11011569, 0.0844885, 0.12062167, 0.1047924, 0.11185297, 0.2260253, 0.10592555, 0.0980283, 0.13178124, 0.10631627, 0.12354595, 0.24687688, 0.11880257, 0.09855885, 0.12533914, 0.10701262, 0.1298804, 0.23848695, 0.11430825, 0.09576872, 0.12599659, 0.11053086, 0.12925977, 0.23644826, 0.10837277, 0.0847416, 0.12159242, 0.10480799, 0.11233047, 0.22514111, 0.10478707, 0.09777705, 0.13110273, 0.10530714, 0.12441494, 0.24664587, 0.11901252, 0.09885998, 0.1267742, 0.10826275, 0.13130023, 0.23814577, 0.11591236, 0.09682632, 0.12662777, 0.11171678, 0.13230033, 0.2361772, 0.1090194, 0.08532535, 0.12176323, 0.10497792, 0.1129215, 0.22580113, 0.10544892, 0.09817031, 0.13191263, 0.10557681, 0.12523939, 0.24700372, 0.12008529, 0.09893449, 0.12687685, 0.10861276, 0.13126698, 0.23843387, 0.1156191, 0.0967476, 0.12760432, 0.11276864, 0.13125256, 0.23661964, 0.11078896, 0.08486144, 0.12322111, 0.10713652, 0.11422651, 0.22614841, 0.10734156, 0.09758947, 0.13366231, 0.10707979, 0.12657209, 0.24630974, 0.12249336, 0.09875561, 0.1264791, 0.1085342, 0.132441, 0.23823403, 0.11697545, 0.09614076, 0.1281524, 0.11206917, 0.13316394, 0.23615718, 0.11029624, 0.08434253, 0.12220275, 0.1054017, 0.11555476, 0.22680883, 0.10754044, 0.09807384, 0.13280796, 0.10628729, 0.12867434, 0.24716537, 0.12182844, 0.09864817, 0.1268826, 0.10840794, 0.13433845, 0.23778458, 0.11863859, 0.09632745, 0.12688194, 0.11236979, 0.13261351, 0.236244, 0.10953513, 0.08425377, 0.12248988, 0.10547514, 0.1136915, 0.22713077, 0.10450883, 0.09729944, 0.1331903, 0.10556211, 0.12418747, 0.24737543, 0.11894811, 0.09822283, 0.12570411, 0.10463046, 0.1278293, 0.23946474, 0.11493837, 0.09593895, 0.12693693, 0.11294228, 0.13013206, 0.23649758, 0.10874315, 0.08440887, 0.12467597, 0.10759266, 0.11409044, 0.2264159, 0.10581986, 0.0973085, 0.13485944, 0.10812828, 0.12506899, 0.2469292, 0.11916006, 0.09877583, 0.1293327, 0.11039629, 0.13228069, 0.23779292, 0.11579033, 0.09643336, 0.1295513, 0.11286139, 0.13239306, 0.23624972, 0.10982893, 0.08535647, 0.12550443, 0.10687964, 0.11465283, 0.22481623, 0.10530966, 0.09877556, 0.13391326, 0.1072469, 0.12842351, 0.24463059, 0.12033778, 0.10000481, 0.12842567, 0.10984393, 0.13428427, 0.2385257, 0.11631587, 0.09770922, 0.13046445, 0.11556641, 0.13371696, 0.2367647, 0.10911217, 0.08514246, 0.12789543, 0.10900006, 0.11567531, 0.22567591, 0.10412042, 0.09915543, 0.1372319, 0.10953767, 0.12828805, 0.246805, 0.11778141, 0.09906326, 0.1329554, 0.1136897, 0.13589911, 0.24028987, 0.11559103, 0.09829422, 0.13371675, 0.11799186, 0.136455, 0.23891313, 0.10912277, 0.08655918, 0.12839974, 0.11188, 0.11864893, 0.22694366, 0.10521205, 0.09988566, 0.13757823, 0.11221976, 0.1298537, 0.24728268, 0.11830885, 0.10177526, 0.1333681, 0.11548835, 0.13763505, 0.24003728, 0.11373927, 0.09914291, 0.1322756, 0.11920742, 0.13642877, 0.23939238, 0.10825739, 0.08647974, 0.12848905, 0.1105442, 0.11821882, 0.22848758, 0.10413777, 0.0993823, 0.13429503, 0.11052371, 0.13041516, 0.24940838, 0.11723716, 0.09926677, 0.13012756, 0.11370185, 0.13662463, 0.24096099, 0.11433662, 0.09784888, 0.13054386, 0.1156114, 0.13377012, 0.24006931, 0.10714021, 0.08516117, 0.12489265, 0.10807825, 0.11676303, 0.22850415, 0.10293785, 0.09815304, 0.13494183, 0.10867723, 0.12729941, 0.24952519, 0.11615286, 0.09972403, 0.12997477, 0.11178385, 0.13345759, 0.2418291, 0.11193506, 0.09761862, 0.12899376, 0.11452062, 0.1328954, 0.24167001, 0.10630607, 0.08645613, 0.1253859, 0.10811596, 0.11509928, 0.23101397, 0.10101502, 0.09933888, 0.1355292, 0.10796226, 0.12593868, 0.25055453, 0.11478299, 0.10099819, 0.1297331, 0.10903433, 0.13396795, 0.24199335, 0.1127419, 0.09903641, 0.12849261, 0.11260562, 0.13376911, 0.24156772, 0.10612308, 0.0879116, 0.12445077, 0.10721751, 0.11673594, 0.22986704, 0.10226773, 0.10154589, 0.13449092, 0.10773115, 0.12841785, 0.25024804, 0.11643009, 0.10211872, 0.12936577, 0.10968944, 0.13397433, 0.2426047, 0.113341, 0.0996808, 0.12974156, 0.11468831, 0.13391407, 0.2418148, 0.1068185, 0.08847424, 0.12555325, 0.10748015, 0.11613099, 0.22962084, 0.10177203, 0.10054813, 0.13462634, 0.10760576, 0.12773757, 0.25120077, 0.11519859, 0.10150643, 0.13257319, 0.11237679, 0.13477524, 0.242305, 0.11254732, 0.1000839, 0.13202456, 0.11513576, 0.1353441, 0.24260607, 0.10827605, 0.08900009, 0.12780313, 0.10795741, 0.11654835, 0.23219614, 0.10309812, 0.1022165, 0.13928016, 0.10864013, 0.1279642, 0.2524981, 0.11692194, 0.10365538, 0.13335107, 0.11008218, 0.13585292, 0.24442227, 0.11495665, 0.10143239, 0.13343592, 0.11247991, 0.13537766, 0.24259886, 0.10867919, 0.08915012, 0.1271626, 0.10615915, 0.11891029, 0.23206748, 0.10499781, 0.10362335, 0.13827825, 0.10851797, 0.1304515, 0.2536668, 0.11834889, 0.10499142, 0.13269868, 0.1094268, 0.13847332, 0.2457297, 0.11684722, 0.10219965, 0.13233781, 0.11176655, 0.13769478, 0.24334979, 0.10952994, 0.08813521, 0.12842551, 0.10525993, 0.11901515, 0.22978468, 0.10610582, 0.10140467, 0.13966385, 0.10789474, 0.13095224, 0.2538924, 0.11932515, 0.10173, 0.13411936, 0.11091248, 0.13841909, 0.24475977, 0.11714794, 0.09946012, 0.13686384, 0.11737208, 0.14091901, 0.2417992, 0.11127244, 0.0887098, 0.13363732, 0.11640708, 0.12704924, 0.22688125, 0.10634125, 0.10229533, 0.14410812, 0.11486933, 0.13606648, 0.24153888, 0.11848919, 0.10363714, 0.13853532, 0.11636624, 0.14168878, 0.23272227, 0.11622361, 0.10072076, 0.13612986, 0.11771353, 0.14053276, 0.23557359, 0.10977311, 0.08947501, 0.13239695, 0.11111293, 0.12253723, 0.2309032, 0.10529247, 0.10429744, 0.14166619, 0.11108522, 0.13471615, 0.24752681, 0.11762352, 0.10437781, 0.13479337, 0.11458348, 0.14266247, 0.23912439, 0.11754338, 0.10145053, 0.13414036, 0.11813956, 0.13994512, 0.23885877, 0.11059903, 0.08884478, 0.12887435, 0.10992175, 0.12216879, 0.22783692, 0.10633454, 0.10256369, 0.13861863, 0.1123971, 0.13351266, 0.2466873, 0.119671, 0.10415191, 0.13227919, 0.11260458, 0.13972557, 0.23576364, 0.11691854, 0.10177252, 0.13316205, 0.11535009, 0.13951613, 0.23580855, 0.11126701, 0.08863017, 0.12847508, 0.1092798, 0.12029578, 0.22407848, 0.10506593, 0.10340732, 0.13881394, 0.11039078, 0.1327426, 0.24571994, 0.1195031, 0.10479397, 0.13351662, 0.11391964, 0.13884488, 0.23881693, 0.1171639, 0.10141092, 0.13175511, 0.11601677, 0.13693488, 0.23803931, 0.11044351, 0.08812533, 0.12724431, 0.10977737, 0.11829356, 0.22644794, 0.10437851, 0.10207061, 0.13585839, 0.10896034, 0.13085137, 0.2474229, 0.11854006, 0.1033731, 0.1297955, 0.11112831, 0.13692953, 0.23791467, 0.1164916, 0.10020513, 0.13038607, 0.1138126, 0.13579805, 0.23874968, 0.11052015, 0.08895172, 0.12544474, 0.10807408, 0.1179411, 0.22534184, 0.10521032, 0.10253162, 0.13775358, 0.10971956, 0.12868455, 0.24387532, 0.1180562, 0.10418906, 0.1318381, 0.11215638, 0.13583574, 0.2373267, 0.1169818, 0.10176069, 0.13196826, 0.11354284, 0.13553761, 0.23742351, 0.10989571, 0.08959649, 0.12740915, 0.10669732, 0.11801989, 0.2263718, 0.10557871, 0.10374735, 0.13890252, 0.10554449, 0.12946418, 0.24537455, 0.11910341, 0.10482861, 0.13195264, 0.10953594, 0.13648601, 0.23781244, 0.11620025, 0.10233863, 0.13269012, 0.11225381, 0.13593803, 0.23727939, 0.10932133, 0.08979591, 0.12714294, 0.10622619, 0.11629122, 0.22535032, 0.10450967, 0.10430216, 0.13666111, 0.10736648, 0.12945622, 0.24495107, 0.11797775, 0.10465382, 0.13158077, 0.11108097, 0.13642418, 0.23806436, 0.11653757, 0.10260884, 0.13182844, 0.11372516, 0.13507654, 0.23908676, 0.11005256, 0.08909927, 0.12651984, 0.10783514, 0.11840516, 0.22870873, 0.10549305, 0.10314683, 0.1372553, 0.10966433, 0.13028397, 0.24888073, 0.12063403, 0.10358553, 0.13369127, 0.11372089, 0.13822447, 0.24023531, 0.11730807, 0.10131588, 0.13240233, 0.11598408, 0.13554543, 0.23825717, 0.10957878, 0.08857694, 0.12699465, 0.10882306, 0.11881804, 0.22779633, 0.10458431, 0.10292644, 0.13716719, 0.10994118, 0.13179107, 0.24719685, 0.11994549, 0.10379463, 0.13192561, 0.11142564, 0.13860169, 0.24051632, 0.11741249, 0.10121492, 0.13043703, 0.1140954, 0.13697676, 0.23875444, 0.11042016, 0.08883195, 0.12665349, 0.10601945, 0.12050866, 0.22806583, 0.10608492, 0.10370195, 0.13723376, 0.10785595, 0.13315317, 0.24800198, 0.12091267, 0.10455953, 0.13325293, 0.11143339, 0.14031038, 0.2394488, 0.11771451, 0.10178727, 0.13269264, 0.11402588, 0.13991323, 0.23941231, 0.11137757, 0.08853146, 0.1270384, 0.10838668, 0.12133878, 0.22871742, 0.1067071, 0.10291922, 0.13737397, 0.10813335, 0.13379778, 0.24758483, 0.11995158, 0.10341039, 0.1340064, 0.11217126, 0.14152315, 0.23891298, 0.1192495, 0.10200474, 0.1348498, 0.11559624, 0.14152525, 0.23860052, 0.11244509, 0.08926846, 0.1313038, 0.10878395, 0.12373321, 0.22761936, 0.1074558, 0.10349234, 0.14254883, 0.10920713, 0.1362779, 0.24657209, 0.12141371, 0.10500044, 0.1373179, 0.1128028, 0.14236642, 0.23865654, 0.118212, 0.10259204, 0.13526957, 0.11456017, 0.14197356, 0.23922865, 0.11070848, 0.08950783, 0.13006172, 0.10850038, 0.12360436, 0.22831206, 0.10544693, 0.10378697, 0.1399971, 0.10962477, 0.1344672, 0.24700591, 0.11888289, 0.1038027, 0.13486218, 0.11270907, 0.14199658, 0.23959495, 0.11823403, 0.10159019, 0.13452765, 0.11401142, 0.14179383, 0.23859787, 0.11069444, 0.08980236, 0.12909235, 0.10800014, 0.1235155, 0.22690703, 0.10660578, 0.10430539, 0.1400086, 0.11041854, 0.13423036, 0.24633454, 0.12095389, 0.1035535, 0.13319498, 0.11213271, 0.13784207, 0.23758496, 0.11765901, 0.10215648, 0.13326098, 0.11554204, 0.1403068, 0.23750614, 0.11230308, 0.09006634, 0.12938038, 0.10977789, 0.12227361, 0.22580332, 0.10653091, 0.10378308, 0.14229274, 0.11142517, 0.13640036, 0.24715059, 0.12226023, 0.10689683, 0.13836864, 0.11371749, 0.1426148, 0.23945405, 0.11840453, 0.10347635, 0.14090039, 0.11508429, 0.14269055, 0.23984282, 0.11223563, 0.09054954, 0.13585365, 0.1085049, 0.12453567, 0.22824779, 0.10768994, 0.10584887, 0.14588413, 0.1083226, 0.13490345, 0.24800678, 0.1230061, 0.10639302, 0.14109458, 0.11178769, 0.1433794, 0.23925607, 0.12008751, 0.10371628, 0.1422396, 0.11436499, 0.14346512, 0.24082224, 0.11327247, 0.09121618, 0.13579388, 0.10912839, 0.12603913, 0.22947423, 0.10839473, 0.10608333, 0.14816347, 0.10928193, 0.13523482, 0.24980621, 0.12133405, 0.10667735, 0.14154409, 0.11155232, 0.14192876, 0.24134076, 0.12030497, 0.10400487, 0.13950026, 0.11397102, 0.14158994, 0.24319138, 0.1125396, 0.09086104, 0.13582583, 0.1078907, 0.12456636, 0.23139817, 0.10746206, 0.10528119, 0.14757988, 0.10872273, 0.13517374, 0.24908033, 0.12185688, 0.10571028, 0.14245524, 0.11209682, 0.1407164, 0.24175994, 0.11863952, 0.10181734, 0.14302464, 0.11387286, 0.13995862, 0.24055058, 0.111063, 0.08968052, 0.1382496, 0.10771959, 0.12270693, 0.2285799, 0.10639088, 0.10294796, 0.14844392, 0.10815226, 0.13317925, 0.24805751, 0.11792394, 0.10422276, 0.14233607, 0.11226735, 0.14007242, 0.24111867, 0.11619398, 0.10187222, 0.1417479, 0.11414019, 0.13950431, 0.24218366, 0.10989715, 0.08945159, 0.13821718, 0.10766068, 0.1225221, 0.22990602, 0.10580277, 0.10294329, 0.14906192, 0.1074689, 0.13238385, 0.2500979, 0.11889973, 0.10338513, 0.14419815, 0.11121099, 0.1393825, 0.2415302, 0.11696709, 0.10039035, 0.14356557, 0.11360682, 0.13923976, 0.2419928, 0.10978393, 0.08838822, 0.13730538, 0.10774466, 0.12133502, 0.23108402, 0.10415833, 0.10265934, 0.14862366, 0.10803017, 0.13217328, 0.25068203, 0.1174319, 0.10429125, 0.1427526, 0.11196435, 0.14002784, 0.24163681, 0.11618863, 0.10761868, 0.14223339, 0.11389101, 0.14064988, 0.24192372, 0.10930029, 0.09267785, 0.13609137, 0.1083698, 0.12430481, 0.22994061, 0.10452518, 0.10734606, 0.15057503, 0.1109675, 0.13532223, 0.24992041, 0.11874867, 0.10990136, 0.14744072, 0.11402866, 0.14359733, 0.24071994, 0.11649762, 0.10450797, 0.14823718, 0.11704938, 0.14496122, 0.24289262, 0.11175419, 0.09378272, 0.14520979, 0.11079954, 0.12514137, 0.23094963, 0.10742155, 0.10734276, 0.15397376, 0.11064608, 0.13588668, 0.24963951, 0.12044566, 0.10801398, 0.14785013, 0.11345936, 0.14026797, 0.24175811, 0.11852072, 0.10687698, 0.14866877, 0.11489181, 0.14250045, 0.24274006, 0.1121429, 0.09423012, 0.14359222, 0.10871432, 0.12297326, 0.23036626, 0.10637733, 0.10713517, 0.15437628, 0.11094336, 0.13137218, 0.2506422, 0.11998747, 0.10919324, 0.1476017, 0.1125477, 0.1394866, 0.24260548, 0.11689227, 0.10666517, 0.14649186, 0.11531798, 0.13950697, 0.24362798, 0.10941719, 0.09257055, 0.1404673, 0.10811116, 0.12109127, 0.23078242, 0.10373724, 0.10721668, 0.15177771, 0.10829692, 0.13162515, 0.24919784, 0.11691505, 0.10844519, 0.14763843, 0.11054558, 0.13797139, 0.24088714, 0.11425525, 0.10713204, 0.14823477, 0.11315154, 0.13794318, 0.24082612, 0.10854026, 0.09366098, 0.14354078, 0.10707452, 0.12121794, 0.22806808, 0.10366891, 0.10796395, 0.15497401, 0.10840452, 0.13106711, 0.24710773, 0.11770098, 0.10994329, 0.14907862, 0.10999389, 0.13717355, 0.23505428, 0.11780435, 0.1087627, 0.1526968, 0.11313304, 0.13713759, 0.23756146, 0.11225521, 0.09506397, 0.1498055, 0.10912251, 0.1199209, 0.22422531, 0.10707058, 0.10793985, 0.161091, 0.10980666, 0.13071953, 0.24183087, 0.12164178, 0.10684844, 0.1556116, 0.11374744, 0.13803267, 0.23448485, 0.11802883, 0.10446237, 0.15106194, 0.11813539, 0.13996837, 0.23483367, 0.11093029, 0.09107257, 0.14861935, 0.11128651, 0.12213866, 0.22314674, 0.10561942, 0.10602059, 0.1588907, 0.11300607, 0.133544, 0.24390933, 0.12035093, 0.10709322, 0.1518147, 0.11748673, 0.14076734, 0.23477219, 0.11820158, 0.10625301, 0.14996138, 0.11976588, 0.141623, 0.23622608, 0.11221094, 0.09309818, 0.14597133, 0.11346623, 0.12428211, 0.22304203, 0.10757575, 0.10737777, 0.15941714, 0.11496753, 0.13481155, 0.24397331, 0.12095219, 0.10828354, 0.15189889, 0.11780088, 0.14118919, 0.23477332, 0.11833754, 0.10664121, 0.15039572, 0.12089749, 0.14310564, 0.23467119, 0.11280494, 0.09274755, 0.14496736, 0.11346817, 0.12431111, 0.22347379, 0.10756654, 0.10721666, 0.15814318, 0.11438771, 0.13508748, 0.24620481, 0.1217763, 0.10883681, 0.151803, 0.11675677, 0.14108738, 0.23574798, 0.1202099, 0.10748655, 0.150302, 0.12065422, 0.14493437, 0.23524824, 0.11300087, 0.09364004, 0.14427085, 0.11356795, 0.12723956, 0.22319046, 0.10853424, 0.10837757, 0.15694557, 0.11344347, 0.1373908, 0.24271962, 0.1222676, 0.10887012, 0.15127733, 0.11588609, 0.14275314, 0.23494333, 0.11987235, 0.10629436, 0.14939693, 0.11737392, 0.14377508, 0.23591678, 0.11396576, 0.09282658, 0.14490104, 0.11233985, 0.12463142, 0.22577088, 0.10552005, 0.1077523, 0.1569059, 0.11365855, 0.1370922, 0.24446426, 0.11929831, 0.10752331, 0.15124464, 0.11760034, 0.14320394, 0.23677759, 0.11675318, 0.10504216, 0.1483237, 0.11966261, 0.14424269, 0.23671459, 0.11151516, 0.0909166, 0.14297043, 0.11325585, 0.12673365, 0.22424129, 0.10618841, 0.10499324, 0.15479189, 0.11400747, 0.13757378, 0.24424386, 0.1199256, 0.10681766, 0.14950965, 0.11893184, 0.14482595, 0.23647355, 0.11801157, 0.10480573, 0.14866558, 0.12184598, 0.14561251, 0.23624429, 0.11147681, 0.09124941, 0.14463724, 0.11605646, 0.12837017, 0.22451274, 0.10593744, 0.10636359, 0.15616643, 0.11682574, 0.13738738, 0.2450498, 0.11984073, 0.10705239, 0.15083165, 0.12060279, 0.14481382, 0.2362703, 0.11711103, 0.10408222, 0.1504519, 0.12356626, 0.14625406, 0.23643489, 0.11172675, 0.09165018, 0.14474836, 0.11660595, 0.1276597, 0.22537038, 0.10672091, 0.10663848, 0.157787, 0.1169817, 0.13913551, 0.24600478, 0.12036484, 0.10663825, 0.15103228, 0.12038086, 0.14672944, 0.23623261, 0.11780494, 0.10476972, 0.15110724, 0.12316047, 0.14778852, 0.23756823, 0.11240954, 0.09140597, 0.14345233, 0.11381298, 0.1275078, 0.22704716, 0.10744222, 0.10653801, 0.15548816, 0.11446486, 0.13818844, 0.2482318, 0.12045328, 0.10677456, 0.14964601, 0.11867961, 0.14582431, 0.23790117, 0.11807863, 0.10499183, 0.14892952, 0.12226567, 0.14649203, 0.23751383, 0.11133544, 0.09220534, 0.14368847, 0.11454211, 0.12819871, 0.2259242, 0.10619794, 0.10642474, 0.15547556, 0.11632793, 0.13860005, 0.2451687, 0.11960072, 0.10636929, 0.15019481, 0.11918911, 0.14458632, 0.23756604, 0.11676344, 0.10329984, 0.14927489, 0.12245087, 0.14573589, 0.2370639, 0.11184683, 0.09120976, 0.14507776, 0.11598881, 0.12780547, 0.22379503, 0.10593088, 0.1057114, 0.15743588, 0.11596462, 0.13829446, 0.24388327, 0.11954074, 0.10636615, 0.15072641, 0.11866059, 0.1461003, 0.23522572, 0.11862154, 0.10387743, 0.15169929, 0.12247474, 0.14700975, 0.23585126, 0.11176451, 0.09112821, 0.14590168, 0.11662299, 0.12901187, 0.224439, 0.10663766, 0.10598955, 0.15730697, 0.11649224, 0.1382097, 0.24370845, 0.11960356, 0.10636144, 0.15028726, 0.11900866, 0.14575602, 0.2357819, 0.11810118, 0.10391635, 0.14799033, 0.12191281, 0.1459114, 0.23435049, 0.11116591, 0.09003756, 0.14405617, 0.11537126, 0.12753657, 0.22324215, 0.10547055, 0.10502925, 0.15410966, 0.11578186, 0.1369705, 0.24313876, 0.11888629, 0.10495229, 0.14924465, 0.11874137, 0.14402062, 0.23433639, 0.11698593, 0.10320869, 0.14783236, 0.12209431, 0.14519587, 0.23435177, 0.11127051, 0.08962473, 0.14200564, 0.1157603, 0.12656884, 0.2242948, 0.10564429, 0.10538345, 0.15512334, 0.11562099, 0.13719216, 0.24373345, 0.11922421, 0.10515204, 0.14828023, 0.11818147, 0.1420855, 0.2335091, 0.11627209, 0.10311669, 0.14775948, 0.121351, 0.1448013, 0.23293814, 0.11094098, 0.0902354, 0.14241533, 0.11426111, 0.12520033, 0.21967639, 0.10577972, 0.10488846, 0.15370077, 0.11094879, 0.13557953, 0.24071002, 0.11878929, 0.10404561, 0.14854245, 0.11707278, 0.14123723, 0.23220764, 0.11723308, 0.10282467, 0.1463368, 0.12110876, 0.14246462, 0.23410861, 0.11087426, 0.09028973, 0.14301294, 0.1131219, 0.12593423, 0.22236991, 0.10597286, 0.10570648, 0.15446688, 0.11412758, 0.1373475, 0.24277861, 0.12038238, 0.1062339, 0.14883828, 0.11742765, 0.14417826, 0.23462938, 0.11655067, 0.10437577, 0.14654249, 0.1205357, 0.14463775, 0.23435657, 0.11112392, 0.09120525, 0.14222015, 0.11274008, 0.12617084, 0.22211115, 0.10641605, 0.10691696, 0.153969, 0.11164045, 0.13564114, 0.24348186, 0.12025087, 0.1074701, 0.14758818, 0.11620378, 0.14200221, 0.23427391, 0.1189905, 0.10467838, 0.14709644, 0.11914917, 0.1442289, 0.2371539, 0.11139041, 0.09247281, 0.1415722, 0.1129059, 0.12630546, 0.22482717, 0.10635732, 0.10737158, 0.15495434, 0.11355414, 0.13616553, 0.2444507, 0.12030564, 0.10750198, 0.14960365, 0.11528676, 0.14407226, 0.23595743, 0.11867286, 0.10521059, 0.14532597, 0.11892469, 0.14591148, 0.23710164, 0.11251478, 0.09219257, 0.14006293, 0.11204197, 0.12749365, 0.22417226, 0.10535756, 0.10593645, 0.15186185, 0.11157542, 0.1374492, 0.24500367, 0.11899056, 0.10703436, 0.14617386, 0.11676548, 0.14505404, 0.23724961, 0.11745426, 0.10490888, 0.1458956, 0.1191223, 0.14730018, 0.23782967, 0.11072471, 0.09140404, 0.14169991, 0.11280716, 0.12801906, 0.22474536, 0.10602571, 0.10728642, 0.15321219, 0.11337856, 0.13790073, 0.24636722, 0.12076302, 0.10706719, 0.14878416, 0.11529838, 0.14610407, 0.23619351, 0.11755811, 0.10484606, 0.14784707, 0.11845738, 0.14709201, 0.23753482, 0.11244373, 0.09199298, 0.14319676, 0.1111684, 0.1293101, 0.22600152, 0.107336, 0.10680187, 0.15475775, 0.11205067, 0.1391308, 0.2476135, 0.12119175, 0.10681068, 0.14738402, 0.11547026, 0.14642493, 0.23876677, 0.11757254, 0.10369267, 0.14713264, 0.1171526, 0.14677647, 0.23999496, 0.11070737, 0.090047, 0.14147651, 0.11044847, 0.12932299, 0.22670884, 0.10628093, 0.10449749, 0.15163116, 0.11201325, 0.13878633, 0.24743065, 0.1195216, 0.10530704, 0.14699298, 0.11476926, 0.14433572, 0.23825817, 0.11645372, 0.10360216, 0.14678021, 0.11803395, 0.1451557, 0.23881423, 0.1103421, 0.09049599, 0.13929898, 0.11197425, 0.12747595, 0.22692113, 0.10496636, 0.10600642, 0.1520676, 0.11208009, 0.13681045, 0.2475507, 0.11918124, 0.10706465, 0.14480464, 0.11717054, 0.14285956, 0.23849991, 0.11652035, 0.10461325, 0.1450543, 0.119505, 0.1436956, 0.23863359, 0.11046181, 0.09121215, 0.13853371, 0.11197664, 0.12488987, 0.22540069, 0.10390884, 0.10486082, 0.14944893, 0.11071924, 0.13575605, 0.24401489, 0.11718651, 0.10612404, 0.14332518, 0.11551797, 0.14479259, 0.2368481, 0.11491191, 0.10391646, 0.14338405, 0.12017337, 0.1483225, 0.23722672, 0.10951752, 0.09238428, 0.13794143, 0.11320814, 0.13116443, 0.22590834, 0.10373414, 0.10717217, 0.15312277, 0.11461014, 0.14115673, 0.24688244, 0.11694261, 0.10734981, 0.14699781, 0.11720842, 0.14828798, 0.23834176, 0.1133666, 0.10538587, 0.1460928, 0.11877219, 0.1491773, 0.23777059, 0.109175, 0.091805, 0.14186819, 0.11202488, 0.12890548, 0.22492266, 0.10353091, 0.10699829, 0.15367152, 0.1135174, 0.1401427, 0.24586876, 0.11661711, 0.10663676, 0.14843161, 0.11679119, 0.14691864, 0.2367208, 0.11382188, 0.10521247, 0.14811197, 0.12263388, 0.14887568, 0.23730487, 0.10849348, 0.09114967, 0.1445074, 0.11528347, 0.12977682, 0.2249202, 0.1023576, 0.10504028, 0.1557822, 0.1156184, 0.1395662, 0.24638472, 0.11580711, 0.10560452, 0.14762816, 0.11855336, 0.14822151, 0.23879439, 0.11379888, 0.10290602, 0.14859156, 0.12248389, 0.14831245, 0.23892389, 0.10845542, 0.08979322, 0.14117473, 0.116187, 0.12862028, 0.22844999, 0.10360629, 0.10466668, 0.15415199, 0.11652007, 0.1398817, 0.24888217, 0.11662143, 0.10491989, 0.1471122, 0.1188143, 0.14782351, 0.24133453, 0.1144732, 0.10248167, 0.14434382, 0.12165276, 0.14861055, 0.24280012, 0.10807057, 0.0898454, 0.13876593, 0.11468381, 0.13038427, 0.23101018, 0.10296116, 0.10464363, 0.15198545, 0.11440501, 0.14131479, 0.2507831, 0.11706941, 0.10396382, 0.14524914, 0.11844558, 0.147933, 0.24246584, 0.11509237, 0.1019701, 0.14554797, 0.12142447, 0.14982975, 0.24208137, 0.10903756, 0.08941995, 0.14020379, 0.11464854, 0.13166623, 0.232679, 0.10279029, 0.10297546, 0.1504441, 0.11445335, 0.1421547, 0.2508088, 0.1168435, 0.10371325, 0.14502774, 0.11881442, 0.14937906, 0.2441176, 0.11384394, 0.10050295, 0.14571778, 0.12187164, 0.15028127, 0.24423863, 0.10897186, 0.08834075, 0.13950185, 0.11449457, 0.13126576, 0.2297871, 0.1036357, 0.10195138, 0.15151213, 0.11571094, 0.14198373, 0.2523448, 0.11719673, 0.1025275, 0.14380644, 0.11882531, 0.14937752, 0.24378811, 0.11423046, 0.09978092, 0.14317396, 0.12070724, 0.14942925, 0.24355036, 0.10878344, 0.08764802, 0.13671587, 0.11411095, 0.13081938, 0.23113827, 0.10422444, 0.10062657, 0.14759597, 0.11461908, 0.1405968, 0.25082046, 0.11726381, 0.10149217, 0.14108478, 0.11782397, 0.14806677, 0.24411398, 0.11603327, 0.10085136, 0.14315008, 0.12123699, 0.14958456, 0.2427394, 0.10914771, 0.08821217, 0.13726771, 0.11576419, 0.13225003, 0.23040524, 0.10510637, 0.10359104, 0.14935084, 0.11590187, 0.14407049, 0.25113645, 0.11896051, 0.10476696, 0.14346193, 0.11942369, 0.15147266, 0.24376741, 0.11664616, 0.10191575, 0.14248812, 0.12219056, 0.1508457, 0.2433884, 0.11062925, 0.08996166, 0.13658299, 0.11531829, 0.13272545, 0.23284774, 0.10548451, 0.10472202, 0.14726081, 0.11717749, 0.14402245, 0.25187224, 0.11995203, 0.10561758, 0.14147066, 0.12066871, 0.15035571, 0.24426447, 0.11802843, 0.10361748, 0.14366423, 0.12297015, 0.15009049, 0.24298772, 0.11113685, 0.09016945, 0.13713783, 0.11470661, 0.13066588, 0.22880945, 0.10561617, 0.10423989, 0.14775994, 0.11580519, 0.1421828, 0.24863654, 0.11949915, 0.10499424, 0.14464538, 0.11938927, 0.14850688, 0.24162917, 0.11752959, 0.10306033, 0.14398578, 0.1223297, 0.14841342, 0.24171242, 0.11059651, 0.09057962, 0.13879094, 0.11586765, 0.12992899, 0.23050894, 0.10521512, 0.10420579, 0.14889006, 0.11572012, 0.13919622, 0.25025955, 0.11927375, 0.105149, 0.1446178, 0.12018911, 0.14755546, 0.24287197, 0.1162082, 0.10239273, 0.14365236, 0.12165868, 0.14864008, 0.24211541, 0.10986023, 0.08998005, 0.13809295, 0.1158268, 0.12950343, 0.23043256, 0.10468237, 0.1038143, 0.15012749, 0.11569375, 0.14000395, 0.2504326, 0.11918698, 0.10523476, 0.14395057, 0.11921599, 0.14779666, 0.24087249, 0.11605655, 0.10367667, 0.14288187, 0.12240937, 0.14825922, 0.24265617, 0.11025009, 0.09083298, 0.1381055, 0.11650594, 0.12971334, 0.22977538, 0.10479356, 0.10572474, 0.14949378, 0.11707966, 0.14055844, 0.24965201, 0.11924522, 0.10542894, 0.1437783, 0.11986578, 0.14822474, 0.24157096, 0.11552555, 0.103391, 0.14397497, 0.1235951, 0.14781709, 0.24275185, 0.1095385, 0.09056785, 0.1394756, 0.11646991, 0.1288181, 0.2309149, 0.1047641, 0.10486732, 0.15006666, 0.11722688, 0.14089334, 0.25122136, 0.11897068, 0.10515931, 0.14440008, 0.12025139, 0.14718935, 0.2417591, 0.11682045, 0.10325766, 0.14464661, 0.12381627, 0.14715393, 0.24276124, 0.11124348, 0.09086976, 0.13957374, 0.11669841, 0.12876438, 0.23147228, 0.10531895, 0.10474451, 0.1505021, 0.11509699, 0.13462704, 0.24812503, 0.11838222, 0.10580891, 0.14376718, 0.11620028, 0.1425514, 0.24031225, 0.11568169, 0.10292941, 0.14398019, 0.11897699, 0.14428927, 0.2415294, 0.11061785, 0.08968125, 0.1384445, 0.11510549, 0.12600644, 0.22837453, 0.10611001, 0.10483318, 0.15020938, 0.11749701, 0.1405718, 0.25419807, 0.11977929, 0.10558695, 0.14452133, 0.12038418, 0.14727584, 0.24551497, 0.11757607, 0.10386577, 0.14300701, 0.12344948, 0.14556454, 0.24484272, 0.11091986, 0.09122194, 0.13792846, 0.11829349, 0.12840892, 0.23344412, 0.10568577, 0.1054596, 0.15106042, 0.11717132, 0.1395505, 0.25407586, 0.11789989, 0.10580988, 0.14275038, 0.11991846, 0.14681093, 0.24464922, 0.11459531, 0.10277013, 0.14162746, 0.12327678, 0.14752011, 0.24431185, 0.10906108, 0.09004779, 0.13611537, 0.11565377, 0.12703557, 0.23104316, 0.10343289, 0.10382643, 0.14834967, 0.11586506, 0.13745548, 0.24979964, 0.1167263, 0.10419396, 0.14121407, 0.11845113, 0.1433155, 0.24131295, 0.1134491, 0.10231762, 0.14391899, 0.12234163, 0.14613667, 0.24204703, 0.1076537, 0.08932355, 0.13945721, 0.11537613, 0.12731488, 0.23085883, 0.1025838, 0.10442065, 0.14818178, 0.11589076, 0.13913372, 0.25075677, 0.11663503, 0.10528862, 0.14196683, 0.12086616, 0.14615892, 0.24265255, 0.11522376, 0.1031161, 0.1435104, 0.12449172, 0.14671569, 0.24313346, 0.10959339, 0.09018527, 0.13772397, 0.11624743, 0.12806927, 0.23067924, 0.10320197, 0.10381058, 0.14853293, 0.11664396, 0.138064, 0.25119674, 0.11649392, 0.10308614, 0.14233531, 0.11948177, 0.14575881, 0.24204297, 0.11384404, 0.10171061, 0.13962223, 0.12213494, 0.14568977, 0.24221325, 0.10814447, 0.08909824, 0.13442662, 0.11438476, 0.12554762, 0.2294975, 0.1014176, 0.10162853, 0.14870043, 0.11512876, 0.1386133, 0.25218183, 0.11655945, 0.1025348, 0.14465816, 0.11978468, 0.14576274, 0.24205461, 0.1131653, 0.10036767, 0.1423477, 0.12229063, 0.14564943, 0.2420847, 0.10683698, 0.08788626, 0.13644117, 0.11459683, 0.1280679, 0.23011608, 0.10095736, 0.10182171, 0.1481664, 0.11586696, 0.13919444, 0.25026026, 0.11523695, 0.10290543, 0.14248335, 0.11934299, 0.1452106, 0.23949625, 0.11179878, 0.10056118, 0.1420896, 0.12119052, 0.14614184, 0.24201587, 0.10726599, 0.08742908, 0.13663372, 0.11474964, 0.12758963, 0.22972119, 0.10155694, 0.10089623, 0.14830364, 0.11534274, 0.13719165, 0.24990918, 0.11503542, 0.10148817, 0.14104776, 0.11857136, 0.14449312, 0.24143866, 0.11122183, 0.09974761, 0.14078479, 0.12010689, 0.14344595, 0.24261203, 0.10669827, 0.08768055, 0.13656728, 0.11322695, 0.12605388, 0.23004916, 0.10173077, 0.10134268, 0.14723246, 0.1143593, 0.13827175, 0.25055674, 0.1152957, 0.1014566, 0.14227898, 0.11791052, 0.14353026, 0.24169463, 0.11180096, 0.09975032, 0.14108963, 0.12105107, 0.14342178, 0.24282838, 0.10647745, 0.0884902, 0.13695566, 0.11511301, 0.125249, 0.2312233, 0.10037751, 0.1019431, 0.14724053, 0.11446597, 0.13586229, 0.25134912, 0.11278294, 0.10311325, 0.14034429, 0.11875642, 0.14371786, 0.24382047, 0.11110355, 0.10090293, 0.14106102, 0.12189208, 0.14477603, 0.2441523, 0.10574286, 0.08842836, 0.13547628, 0.11368881, 0.12656145, 0.23235266, 0.10050035, 0.10175915, 0.1456066, 0.11349474, 0.13729234, 0.25264877, 0.11454231, 0.10273216, 0.13945542, 0.11666475, 0.14436577, 0.24348445, 0.11237493, 0.1007615, 0.14165129, 0.12006745, 0.14573227, 0.24344896, 0.1066644, 0.08840989, 0.13541022, 0.11323928, 0.12685688, 0.23167305, 0.0997462, 0.10197053, 0.1456353, 0.11401614, 0.13577966, 0.25207618, 0.1123018, 0.10277056, 0.13986357, 0.11660453, 0.14437535, 0.24296696, 0.11161837, 0.09992541, 0.14090535, 0.12079767, 0.14496292, 0.24317484, 0.10544559, 0.08748377, 0.13575448, 0.1135118, 0.12547302, 0.23153742, 0.10000994, 0.10149181, 0.14673185, 0.11471501, 0.13627395, 0.25205272, 0.1137832, 0.10255416, 0.13966785, 0.11693139, 0.14315538, 0.24255592, 0.11202527, 0.09981205, 0.13894433, 0.12051766, 0.14384846, 0.24350144, 0.10649867, 0.08716327, 0.13371472, 0.11466312, 0.12633517, 0.23243223, 0.10119982, 0.10103339, 0.14435162, 0.11356623, 0.1377207, 0.25222328, 0.114856, 0.10246629, 0.13896842, 0.11674908, 0.1426626, 0.24245395, 0.1121429, 0.0993987, 0.13745287, 0.12004148, 0.14469743, 0.24296314, 0.10604448, 0.08692636, 0.13190335, 0.11311315, 0.12613125, 0.23124072, 0.10016982, 0.10097805, 0.14270641, 0.11420548, 0.1363211, 0.25111347, 0.11415511, 0.10214683, 0.13778083, 0.11808503, 0.14405416, 0.2431179, 0.11230765, 0.09999444, 0.13834575, 0.12087093, 0.1451484, 0.24361505, 0.106366, 0.08780347, 0.13078511, 0.11357484, 0.12532543, 0.2310671, 0.09930354, 0.10112744, 0.14162631, 0.11301629, 0.13586415, 0.25128964, 0.11370856, 0.10212968, 0.13735382, 0.11764171, 0.14434569, 0.24299479, 0.1109022, 0.10024533, 0.13766626, 0.12193688, 0.145628, 0.2450161, 0.10564619, 0.08754209, 0.13050236, 0.1143815, 0.12710068, 0.23348428, 0.10092151, 0.10193158, 0.14210868, 0.11451635, 0.13755329, 0.25447655, 0.11370384, 0.10221744, 0.13479769, 0.11893752, 0.1459873, 0.24563062, 0.11222812, 0.09946848, 0.13532509, 0.12134273, 0.14671566, 0.24467307, 0.10621427, 0.08754975, 0.1311552, 0.11503495, 0.12810318, 0.23286374, 0.1008292, 0.10145987, 0.14291105, 0.11482599, 0.13832477, 0.25332782, 0.11413035, 0.10199061, 0.13709845, 0.11752827, 0.144758, 0.24446939, 0.11169039, 0.09986331, 0.13666734, 0.12038117, 0.1462921, 0.24436171, 0.1065394, 0.08746493, 0.13199222, 0.11414582, 0.12812471, 0.23276022, 0.10084073, 0.10092945, 0.1428766, 0.11421184, 0.13859168, 0.2526782, 0.11396366, 0.10135676, 0.13746196, 0.11670435, 0.14489892, 0.24360219, 0.11201743, 0.0994657, 0.1382101, 0.12069906, 0.14542314, 0.24344957, 0.10637544, 0.08681565, 0.13302228, 0.11341754, 0.12945719, 0.23123541, 0.10175736, 0.10087688, 0.14715406, 0.11391517, 0.14072554, 0.2515943, 0.1137077, 0.1010452, 0.13866827, 0.11695057, 0.14694422, 0.24444497, 0.11107935, 0.09918229, 0.13644932, 0.11916338, 0.14785326, 0.24281676, 0.10603303, 0.0865318, 0.1309806, 0.11256837, 0.12924875, 0.23107938, 0.10014788, 0.10028663, 0.14153886, 0.11235221, 0.14087155, 0.2517262, 0.11165665, 0.10091364, 0.13603765, 0.11601406, 0.14722154, 0.24381472, 0.11124111, 0.09987708, 0.13645633, 0.12036438, 0.15023947, 0.24395403, 0.106233, 0.0871974, 0.1320648, 0.11403599, 0.13123012, 0.23161481, 0.10044768, 0.1012618, 0.14376755, 0.11531261, 0.14200896, 0.25334167, 0.11486413, 0.10174885, 0.13668332, 0.11712752, 0.14866008, 0.2445247, 0.11150355, 0.09937701, 0.13501105, 0.11986719, 0.14914128, 0.24570766, 0.10587797, 0.08678877, 0.13156132, 0.11484043, 0.13015674, 0.23237187, 0.09990574, 0.10006606, 0.14120683, 0.11461695, 0.13979271, 0.25274226, 0.11320505, 0.09999058, 0.13375676, 0.11598457, 0.14742917, 0.2431678, 0.11095316, 0.09854288, 0.13593383, 0.11924075, 0.14813036, 0.24419025, 0.10610881, 0.08698762, 0.13064046, 0.11295211, 0.128569, 0.2317578, 0.10060143, 0.10001845, 0.13965686, 0.11287934, 0.1403167, 0.25381216, 0.11420678, 0.10049594, 0.1338737, 0.11700587, 0.14806013, 0.24472365, 0.11165514, 0.09850225, 0.13497931, 0.11928073, 0.14850165, 0.24387318, 0.10621994, 0.08661648, 0.13093123, 0.11338842, 0.12887366, 0.232625, 0.09999552, 0.10036947, 0.14048594, 0.11313924, 0.13998106, 0.25324094, 0.11337017, 0.10120091, 0.13372704, 0.11577571, 0.14665405, 0.24457961, 0.11156034, 0.09944476, 0.13497366, 0.11959554, 0.14896159, 0.24506035, 0.10587478, 0.08717369, 0.12951298, 0.11221507, 0.13007301, 0.23326695, 0.10107207, 0.10117545, 0.14092264, 0.11167855, 0.14040728, 0.25352767, 0.11396913, 0.10129189, 0.13571012, 0.11534549, 0.14676623, 0.2452284, 0.11225893, 0.09846096, 0.13530874, 0.11820224, 0.14863287, 0.24588029, 0.10669374, 0.08613289, 0.12957586, 0.11274213, 0.12903269, 0.23410073, 0.10129385, 0.09986918, 0.14091644, 0.11268458, 0.14050396, 0.25523168, 0.11424477, 0.10082589, 0.13499813, 0.11526446, 0.14739065, 0.24592222, 0.11162171, 0.09858136, 0.1359667, 0.11786884, 0.14698935, 0.24631047, 0.10497465, 0.08620719, 0.13140036, 0.11131851, 0.12835027, 0.23457411, 0.09981152, 0.09923843, 0.14128567, 0.11174402, 0.13924038, 0.25605756, 0.11318202, 0.10014326, 0.13655113, 0.11571413, 0.14682093, 0.24635275, 0.11159251, 0.09813111, 0.13640621, 0.11899585, 0.14763668, 0.24549453, 0.10612899, 0.0859249, 0.13162152, 0.11131784, 0.12819962, 0.23407754, 0.10026385, 0.09924807, 0.14381053, 0.11195797, 0.13776511, 0.25566098, 0.1138936, 0.10011832, 0.13738449, 0.11400237, 0.14536448, 0.24594747, 0.11086161, 0.09834393, 0.13779645, 0.11798268, 0.14675532, 0.2454902, 0.10614192, 0.08615758, 0.13334922, 0.11183794, 0.12794362, 0.23329277, 0.10088472, 0.09981562, 0.14355768, 0.11212971, 0.13827412, 0.25488174, 0.11420682, 0.10047492, 0.13804054, 0.11463997, 0.14651497, 0.24461083, 0.11184581, 0.09801375, 0.1386161, 0.11778904, 0.14732826, 0.24477011, 0.10698008, 0.08651654, 0.1329129, 0.11133925, 0.12792997, 0.2318485, 0.10108873, 0.09923128, 0.14377137, 0.11128858, 0.13815415, 0.2535913, 0.11511046, 0.0998316, 0.13907526, 0.11530234, 0.14440896, 0.24365361, 0.11176137, 0.09795272, 0.1386876, 0.11815921, 0.14645553, 0.24381696, 0.10653631, 0.08598037, 0.13174629, 0.11228186, 0.12826522, 0.23116913, 0.10071421, 0.09848401, 0.14366189, 0.1118798, 0.13870536, 0.2526956, 0.11400408, 0.09916934, 0.13876677, 0.11527403, 0.146527, 0.24416633, 0.11169346, 0.09719405, 0.13824461, 0.11818165, 0.14632036, 0.24383341, 0.10615637, 0.08518495, 0.1315992, 0.11247173, 0.1270939, 0.23120962, 0.10070329, 0.09894522, 0.14264911, 0.11277895, 0.13793954, 0.2524321, 0.1144492, 0.0998778, 0.13763368, 0.11588345, 0.14507124, 0.24259627, 0.11231006, 0.09767542, 0.13721353, 0.11927298, 0.14669074, 0.24329184, 0.10578836, 0.08583134, 0.13392623, 0.11335076, 0.12766428, 0.23029864, 0.10002366, 0.09860773, 0.14478366, 0.11314411, 0.13771777, 0.2525182, 0.11274783, 0.09913971, 0.13902067, 0.11482258, 0.14590731, 0.24262422, 0.10976931, 0.09707163, 0.13790315, 0.118636, 0.14695367, 0.24310331, 0.10466636, 0.08484594, 0.13207349, 0.1113804, 0.12738492, 0.22975893, 0.09800268, 0.09807312, 0.14203167, 0.11202022, 0.13754235, 0.25136253, 0.11049153, 0.09873518, 0.13781917, 0.1143366, 0.14403938, 0.24419855, 0.10894898, 0.09641893, 0.13660057, 0.11723946, 0.14502233, 0.24205352, 0.10324045, 0.08476929, 0.13335492, 0.11084065, 0.12602843, 0.23056157, 0.09664179, 0.09806494, 0.14428549, 0.1106484, 0.13746065, 0.25120243, 0.11026201, 0.09930399, 0.13840811, 0.11311623, 0.14471346, 0.24324124, 0.10790877, 0.09714052, 0.13965052, 0.11542655, 0.14595854, 0.24249934, 0.10336818, 0.0852663, 0.13404694, 0.10946654, 0.126891, 0.23137498, 0.0977154, 0.09819547, 0.14505164, 0.10936376, 0.13705324, 0.2519181, 0.11122666, 0.09874074, 0.13883881, 0.11139394, 0.14373912, 0.24381486, 0.10916915, 0.09720279, 0.13795727, 0.11519192, 0.14561394, 0.24419476, 0.1033968, 0.0852038, 0.13224524, 0.10790215, 0.1268166, 0.23234817, 0.09841318, 0.0986518, 0.14539193, 0.10860353, 0.1394171, 0.25442874, 0.1115481, 0.09925424, 0.13879618, 0.11169769, 0.14568964, 0.2460534, 0.1099549, 0.09766027, 0.13958918, 0.1157259, 0.14671366, 0.24579519, 0.10526091, 0.0857559, 0.13375822, 0.10951477, 0.12811087, 0.23418042, 0.09949105, 0.09905358, 0.14495574, 0.10838722, 0.1393095, 0.25634772, 0.11257364, 0.09967052, 0.1388675, 0.11195872, 0.14685792, 0.24704099, 0.11042308, 0.09790267, 0.13775793, 0.11556002, 0.14786747, 0.24674882, 0.10438958, 0.08578674, 0.1318536, 0.10873452, 0.12926278, 0.23416094, 0.09838551, 0.09921864, 0.14343265, 0.10950013, 0.14000657, 0.25477618, 0.11154976, 0.09990624, 0.13746141, 0.11097293, 0.14668848, 0.2466934, 0.10931823, 0.09715731, 0.13624823, 0.11454986, 0.14657286, 0.24591711, 0.1039883, 0.086035, 0.1320368, 0.10868405, 0.12910508, 0.23490871, 0.09775963, 0.09912571, 0.14134075, 0.10965216, 0.13931233, 0.25775763, 0.11264646, 0.10008018, 0.13803485, 0.11316784, 0.14655924, 0.24812084, 0.10978628, 0.09828136, 0.13791387, 0.11792709, 0.14791927, 0.2476632, 0.10458475, 0.08590345, 0.13252711, 0.1113067, 0.12862842, 0.23482086, 0.09836876, 0.09936689, 0.14259964, 0.11178476, 0.14005715, 0.25541785, 0.11294892, 0.10078856, 0.13647547, 0.11513009, 0.1467849, 0.24621218, 0.11069756, 0.09865863, 0.13648325, 0.11755785, 0.14700224, 0.24671319, 0.10496206, 0.08626159, 0.13199225, 0.11126028, 0.12789206, 0.23488611, 0.09950467, 0.10003717, 0.1430921, 0.11167733, 0.13714233, 0.25832483, 0.11269843, 0.10023196, 0.13695477, 0.11585984, 0.1452898, 0.2478259, 0.11115162, 0.09858563, 0.13674264, 0.11911837, 0.14543396, 0.24781643, 0.10549119, 0.08628837, 0.13250753, 0.11277196, 0.12715092, 0.23610318, 0.09974299, 0.09941448, 0.14282522, 0.11318409, 0.13730057, 0.25753778, 0.11287421, 0.10046005, 0.13769594, 0.11658957, 0.14388625, 0.2490932, 0.11067024, 0.09817425, 0.13717158, 0.1200124, 0.1457498, 0.24895252, 0.10597191, 0.08629619, 0.13134202, 0.1133837, 0.12647559, 0.23669152, 0.09978386, 0.09947937, 0.14240272, 0.11443394, 0.13595237, 0.25855988, 0.11350592, 0.10031018, 0.13726526, 0.11674079, 0.14381206, 0.24934873, 0.11217768, 0.09812531, 0.13709797, 0.12013903, 0.1459897, 0.24899906, 0.10711252, 0.08624658, 0.13291296, 0.11328939, 0.12763661, 0.23566885, 0.10091916, 0.09935561, 0.14343105, 0.11311711, 0.13668057, 0.25758076, 0.11458068, 0.10010421, 0.136548, 0.11706363, 0.14461686, 0.24719387, 0.11279768, 0.09820345, 0.13680166, 0.12042414, 0.14508817, 0.24746385, 0.10674483, 0.08599009, 0.132302, 0.11541216, 0.12651671, 0.23497446, 0.10133035, 0.09928963, 0.14373553, 0.11438719, 0.13650528, 0.2569153, 0.11446255, 0.10037766, 0.13635351, 0.11756776, 0.14303702, 0.24743219, 0.1124554, 0.09817748, 0.13628556, 0.12111802, 0.14465328, 0.24726702, 0.10677908, 0.08578294, 0.13047703, 0.11437619, 0.1264621, 0.23387836, 0.10149453, 0.09929913, 0.14143777, 0.1145342, 0.13585219, 0.25624737, 0.11500675, 0.09962384, 0.13592654, 0.11726778, 0.14346756, 0.24663354, 0.11245073, 0.09799498, 0.13685678, 0.12166203, 0.14487338, 0.24819317, 0.10726403, 0.08607879, 0.13124576, 0.1146352, 0.12617661, 0.23439951, 0.10090017, 0.0991659, 0.14173883, 0.11426377, 0.13664176, 0.25581613, 0.11517329, 0.10070057, 0.13506187, 0.11844468, 0.1437082, 0.24713926, 0.11310417, 0.09836893, 0.13511011, 0.12078743, 0.14405581, 0.2471522, 0.10778122, 0.08655965, 0.13077213, 0.1150161, 0.12648827, 0.23494765, 0.10206109, 0.09997006, 0.1415939, 0.11573942, 0.13651562, 0.25596574, 0.1158659, 0.10095637, 0.13619116, 0.11857646, 0.14444587, 0.24684316, 0.11402278, 0.09874424, 0.1360692, 0.12288317, 0.14576618, 0.24728282, 0.10800535, 0.08687911, 0.1317328, 0.11545847, 0.12731755, 0.23512147, 0.10180364, 0.10017531, 0.14291146, 0.11629932, 0.1381881, 0.2567605, 0.11617883, 0.10164959, 0.13743936, 0.12014898, 0.14666754, 0.24904542, 0.11336513, 0.10005184, 0.13747251, 0.12333386, 0.14805171, 0.24888815, 0.10786764, 0.08729313, 0.13154462, 0.11696366, 0.12974693, 0.23599705, 0.1026423, 0.10197416, 0.14560637, 0.11808226, 0.14100046, 0.2590049, 0.11554917, 0.10263988, 0.1374853, 0.120292, 0.1481871, 0.24861075, 0.11417495, 0.09950572, 0.13763192, 0.12507924, 0.15116498, 0.24901205, 0.10858082, 0.08705117, 0.13259457, 0.1175809, 0.130222, 0.23657298, 0.102488, 0.10088027, 0.14351137, 0.11803707, 0.14110021, 0.25957003, 0.11598125, 0.10210843, 0.13776876, 0.1209985, 0.14733504, 0.2514312, 0.11354788, 0.10006493, 0.13827421, 0.1248045, 0.14857183, 0.25172967, 0.10783026, 0.08769993, 0.13344008, 0.11816613, 0.12887646, 0.23831029, 0.10128599, 0.1009308, 0.14456567, 0.11844724, 0.13946168, 0.26033792, 0.11510427, 0.10211395, 0.13866733, 0.12306633, 0.14672734, 0.25053993, 0.11302128, 0.09921592, 0.13756886, 0.12685232, 0.14703809, 0.2516826, 0.10797574, 0.08725821, 0.1329723, 0.12070969, 0.12872669, 0.23849772, 0.10218336, 0.10085268, 0.14275381, 0.12061545, 0.13878971, 0.25987488, 0.11561034, 0.10148562, 0.13656613, 0.12286772, 0.14710435, 0.25074238, 0.11250093, 0.09941524, 0.13622783, 0.12750778, 0.14695904, 0.25139976, 0.10722644, 0.08755157, 0.13191625, 0.120287, 0.1293223, 0.23877025, 0.10211721, 0.10102711, 0.14342037, 0.12038141, 0.13740793, 0.25915208, 0.1149397, 0.10161351, 0.13836499, 0.12414809, 0.14537582, 0.24944836, 0.11275569, 0.09920201, 0.13813972, 0.12709755, 0.14641026, 0.24991207, 0.1074007, 0.0870374, 0.13247918, 0.11966578, 0.12664974, 0.23822935, 0.10143323, 0.10093691, 0.14220504, 0.11923911, 0.13772221, 0.25859252, 0.11431223, 0.1009824, 0.13617413, 0.1208552, 0.14517486, 0.24895695, 0.11151055, 0.09833609, 0.13609338, 0.1238615, 0.14579518, 0.25022674, 0.10571323, 0.0861188, 0.13166195, 0.11717751, 0.12726322, 0.23711559, 0.10014641, 0.09905456, 0.14274548, 0.11796857, 0.13770755, 0.25903538, 0.11289594, 0.09952823, 0.13650163, 0.12112851, 0.14462483, 0.25028795, 0.11094648, 0.09767241, 0.13569084, 0.12320463, 0.14523558, 0.2506021, 0.1062232, 0.0857394, 0.13151467, 0.11663798, 0.12609477, 0.23665485, 0.10072169, 0.09946172, 0.14205046, 0.11689647, 0.13642646, 0.2588218, 0.11406205, 0.09992027, 0.13762406, 0.11938586, 0.14328368, 0.24970831, 0.11164317, 0.09775106, 0.13673693, 0.12335129, 0.14271991, 0.24878193, 0.10624585, 0.0857871, 0.1322969, 0.1160765, 0.12431993, 0.2359973, 0.09995351, 0.09822035, 0.14173068, 0.11619911, 0.13459909, 0.25791395, 0.11337859, 0.09919633, 0.1369341, 0.12039437, 0.14262755, 0.24988766, 0.11148163, 0.097656, 0.1361153, 0.12367117, 0.14516218, 0.24977356, 0.10663144, 0.08565606, 0.13108742, 0.11641963, 0.12492315, 0.23660724, 0.10071559, 0.09960486, 0.14276518, 0.1166252, 0.13564232, 0.25900623, 0.11464552, 0.10020868, 0.13663502, 0.11912867, 0.14263429, 0.24866517, 0.11251986, 0.09773836, 0.13516149, 0.12258639, 0.14332792, 0.24955542, 0.10670049, 0.08589694, 0.13166755, 0.11640839, 0.12530679, 0.23620348, 0.10088202, 0.09952031, 0.14283141, 0.11740449, 0.13547783, 0.2589002, 0.11404654, 0.09962831, 0.13660294, 0.12054575, 0.1430802, 0.24998312, 0.11234497, 0.09727594, 0.13719876, 0.12368653, 0.14433853, 0.25042033, 0.10697532, 0.08584046, 0.13225207, 0.11685187, 0.12613681, 0.23779492, 0.10086286, 0.09854925, 0.14158745, 0.11632747, 0.13698296, 0.25896102, 0.11445039, 0.09887593, 0.13476658, 0.1188239, 0.14338683, 0.24938515, 0.11287928, 0.09727532, 0.13529056, 0.12310286, 0.14441013, 0.24953869, 0.10657759, 0.08540095, 0.13086042, 0.11629143, 0.12602873, 0.23542881, 0.1008937, 0.09821705, 0.1408897, 0.11606722, 0.13561109, 0.25756642, 0.11419293, 0.09898668, 0.135268, 0.11875366, 0.14280915, 0.24909486, 0.11172956, 0.09674559, 0.13473934, 0.12287029, 0.14311521, 0.24886067, 0.10675748, 0.08442283, 0.13051999, 0.11611532, 0.12452612, 0.23613857, 0.10126433, 0.09817471, 0.14149527, 0.11580865, 0.13460296, 0.2571811, 0.11461795, 0.09812261, 0.13529363, 0.1195801, 0.14255808, 0.24757922, 0.111948, 0.0959388, 0.13665235, 0.12198914, 0.14432336, 0.24881837, 0.10648878, 0.0845326, 0.13129692, 0.11488757, 0.12545693, 0.2358736, 0.10156114, 0.09805541, 0.14250217, 0.11510024, 0.13654153, 0.25795364, 0.11402953, 0.09807406, 0.13628757, 0.1192707, 0.14417765, 0.25084382, 0.11190732, 0.09643503, 0.13730273, 0.12146764, 0.1456952, 0.25113648, 0.10695935, 0.08484919, 0.1322513, 0.11512138, 0.12677816, 0.23919597, 0.10106055, 0.09776773, 0.14134161, 0.1146379, 0.13608183, 0.2590592, 0.1142849, 0.09829375, 0.1353524, 0.11803661, 0.14374551, 0.2506152, 0.11191811, 0.09613639, 0.13530312, 0.12307625, 0.14473674, 0.25069463, 0.1063124, 0.08441094, 0.13014103, 0.11556791, 0.1257243, 0.23798946, 0.10065283, 0.09736261, 0.14158389, 0.11611792, 0.13473299, 0.25954595, 0.11402003, 0.09855103, 0.13547356, 0.11870742, 0.14270614, 0.2495455, 0.11202903, 0.09627976, 0.13540572, 0.12164894, 0.14368202, 0.25058463, 0.1068648, 0.08482298, 0.13068128, 0.11535648, 0.12558673, 0.23797531, 0.10090194, 0.09834445, 0.14084077, 0.11626932, 0.13644202, 0.2600948, 0.11465766, 0.0986852, 0.13525614, 0.11955149, 0.14388716, 0.25123546, 0.11256535, 0.09727251, 0.1345846, 0.12363442, 0.14482448, 0.25196078, 0.10632063, 0.08518393, 0.12947978, 0.11709779, 0.12533917, 0.23991284, 0.10120047, 0.09876543, 0.14117588, 0.11756036, 0.13616735, 0.26240957, 0.11363112, 0.09965498, 0.13532989, 0.12064752, 0.14329553, 0.25200668, 0.11093597, 0.09733038, 0.1390584, 0.12407862, 0.14482881, 0.25194204, 0.10674436, 0.08514125, 0.1330207, 0.11790226, 0.12564433, 0.2388301, 0.1009732, 0.09805407, 0.14405045, 0.11775029, 0.13589089, 0.2607376, 0.11433889, 0.09851318, 0.13779685, 0.12045804, 0.1435276, 0.25168452, 0.11115671, 0.09665176, 0.137099, 0.12370393, 0.14429997, 0.25118414, 0.10656524, 0.08525304, 0.13272794, 0.11718968, 0.12611368, 0.23921631, 0.10018966, 0.09830709, 0.14384782, 0.11645411, 0.1363527, 0.26088345, 0.11413508, 0.09841275, 0.1381264, 0.11998773, 0.1425851, 0.2520603, 0.11074383, 0.09678878, 0.13700587, 0.12456071, 0.14438275, 0.25212395, 0.10568195, 0.08528154, 0.13223594, 0.11723765, 0.12553295, 0.23915145, 0.10029728, 0.09891471, 0.14395319, 0.11782136, 0.135312, 0.26104861, 0.11368696, 0.09961975, 0.13786128, 0.12111767, 0.1426598, 0.25300288, 0.11265369, 0.09700171, 0.13744219, 0.12448047, 0.14414233, 0.25417778, 0.10742682, 0.0853731, 0.1329031, 0.11742163, 0.12409102, 0.24044427, 0.10140474, 0.09826107, 0.14354397, 0.11809978, 0.13332282, 0.26282516, 0.11544964, 0.09902897, 0.13723461, 0.12107737, 0.1421512, 0.25317904, 0.11294906, 0.09693463, 0.1363697, 0.12412243, 0.1432665, 0.25347173, 0.10746286, 0.08487771, 0.1310282, 0.11674978, 0.12417451, 0.24081798, 0.10174895, 0.0988614, 0.14349389, 0.11710197, 0.13499533, 0.26277053, 0.1147362, 0.09934772, 0.13780056, 0.12097795, 0.14198124, 0.25445944, 0.11275704, 0.09687393, 0.13616994, 0.12382626, 0.14379033, 0.25482345, 0.10773451, 0.08491956, 0.13190949, 0.11634791, 0.1251479, 0.240814, 0.10215881, 0.09828227, 0.14299762, 0.117727, 0.13492459, 0.26226363, 0.11566651, 0.09890031, 0.13748218, 0.12028541, 0.14127569, 0.2528716, 0.11300605, 0.09657054, 0.13814212, 0.12356973, 0.14274965, 0.2536746, 0.10816319, 0.0852388, 0.13272895, 0.11652345, 0.12511809, 0.24118492, 0.10190684, 0.09803382, 0.14202833, 0.11663157, 0.13618615, 0.26276165, 0.11627014, 0.09864486, 0.13617717, 0.11844409, 0.14494213, 0.2536332, 0.11445723, 0.09686425, 0.13758557, 0.12205053, 0.1472974, 0.25539225, 0.10967679, 0.08506545, 0.13192494, 0.1138327, 0.12730062, 0.24424115, 0.10476693, 0.09829787, 0.14297506, 0.11497649, 0.13596697, 0.26570815, 0.11773609, 0.09870471, 0.1365851, 0.11842482, 0.14271031, 0.2555983, 0.11491258, 0.09639215, 0.13696982, 0.12188984, 0.14360717, 0.25547463, 0.10958073, 0.08504227, 0.13228768, 0.11592162, 0.12448628, 0.24060541, 0.10379874, 0.0982508, 0.14264981, 0.1158121, 0.1338346, 0.26238328, 0.11691632, 0.09843116, 0.1358618, 0.11941838, 0.14116976, 0.25342387, 0.11500841, 0.09670341, 0.13620596, 0.12284541, 0.1417233, 0.25224906, 0.10958382, 0.08519205, 0.13156934, 0.11591185, 0.12475924, 0.24018691, 0.10550351, 0.09784662, 0.14100902, 0.11664848, 0.13358375, 0.2611343, 0.11904696, 0.09817244, 0.136578, 0.11889474, 0.13980867, 0.2514602, 0.11702011, 0.09715098, 0.13691431, 0.12123153, 0.14173096, 0.25262702, 0.11053525, 0.0861422, 0.13208592, 0.1145709, 0.12213711, 0.23954353, 0.10313248, 0.09822559, 0.1422311, 0.11498389, 0.13262914, 0.2603594, 0.11724261, 0.09817748, 0.13623291, 0.11866879, 0.14019972, 0.25063324, 0.11464922, 0.09667385, 0.13604338, 0.12132195, 0.14123936, 0.25117204, 0.1089824, 0.08495896, 0.13137233, 0.11414152, 0.12258468, 0.23725662, 0.10360827, 0.09853871, 0.14083308, 0.11352678, 0.13212435, 0.259199, 0.1158562, 0.09906335, 0.13517538, 0.11704048, 0.14035563, 0.24974214, 0.11340835, 0.09645155, 0.13549493, 0.12014526, 0.14104968, 0.2508983, 0.10793089, 0.08501378, 0.13079044, 0.11334543, 0.12212624, 0.23689954, 0.10188651, 0.09789573, 0.14232773, 0.11494218, 0.13120034, 0.25891253, 0.11424644, 0.09759798, 0.13643849, 0.11727008, 0.13742751, 0.2485318, 0.11185153, 0.09604631, 0.13684691, 0.12046568, 0.1373238, 0.25018585, 0.10666774, 0.08443262, 0.13168555, 0.11361041, 0.11936933, 0.23904929, 0.10136604, 0.09786648, 0.14288671, 0.11471099, 0.12977998, 0.26054636, 0.11468622, 0.09777745, 0.13683549, 0.11692122, 0.13675126, 0.2509263, 0.11299976, 0.0964268, 0.13530682, 0.12040497, 0.13805594, 0.25046954, 0.10775097, 0.08480673, 0.13100505, 0.11390112, 0.12036625, 0.2377428, 0.10106662, 0.09818998, 0.14198922, 0.11480912, 0.13021733, 0.25939542, 0.11381931, 0.09894092, 0.13744831, 0.11831902, 0.1378464, 0.25031745, 0.11236989, 0.09630102, 0.13691229, 0.12139179, 0.13746579, 0.25014666, 0.10653929, 0.08488051, 0.1308423, 0.11417186, 0.11882011, 0.23854403, 0.10069189, 0.09783383, 0.14115952, 0.11504935, 0.12766708, 0.2596493, 0.1133526, 0.09829935, 0.13513719, 0.11886121, 0.13433112, 0.24999453, 0.11244886, 0.09612997, 0.13588835, 0.12059136, 0.13531962, 0.24910778, 0.10726932, 0.08416859, 0.1302502, 0.11348151, 0.11647785, 0.23757339, 0.10099217, 0.09733827, 0.14374594, 0.11398003, 0.12447666, 0.25947836, 0.11374638, 0.09764485, 0.13667138, 0.11543094, 0.13154753, 0.2494809, 0.1121488, 0.09546365, 0.13729909, 0.11939533, 0.13396226, 0.2493033, 0.10593316, 0.08398675, 0.13313851, 0.11233997, 0.11500078, 0.23581807, 0.10072873, 0.09646954, 0.14196603, 0.11473294, 0.12684506, 0.25841752, 0.11405144, 0.0968704, 0.13557509, 0.11688684, 0.13373953, 0.24941084, 0.11166346, 0.09539158, 0.13482669, 0.12011797, 0.13509709, 0.24746405, 0.10650493, 0.0840297, 0.1306039, 0.11325523, 0.11760576, 0.2345889, 0.10114624, 0.09712018, 0.1410034, 0.1131017, 0.12672037, 0.25648618, 0.11433134, 0.09714489, 0.135216, 0.11598066, 0.13305812, 0.24777558, 0.11223749, 0.09547731, 0.1339276, 0.11932873, 0.1359925, 0.24786592, 0.10712689, 0.08426489, 0.12977836, 0.11308096, 0.11656568, 0.2359393, 0.10098071, 0.09716517, 0.14039126, 0.11353537, 0.12594543, 0.2569465, 0.11451126, 0.09821413, 0.1347232, 0.11717317, 0.13297835, 0.2471232, 0.11232605, 0.09638207, 0.13452724, 0.12122852, 0.13526373, 0.24865556, 0.1078124, 0.08438638, 0.13045096, 0.11277317, 0.11695727, 0.2362276, 0.10224816, 0.09799586, 0.14108478, 0.11314495, 0.12501651, 0.25725165, 0.1157489, 0.09890227, 0.1343822, 0.11602383, 0.13234915, 0.24802394, 0.11321838, 0.09697632, 0.13412155, 0.11973453, 0.13326083, 0.24752519, 0.1067884, 0.08501214, 0.12914288, 0.11167593, 0.11480417, 0.2337474, 0.10136345, 0.09766299, 0.1378042, 0.11229804, 0.12317625, 0.2567123, 0.11386442, 0.0976845, 0.13137501, 0.11488587, 0.13063823, 0.24873567, 0.11204518, 0.09610464, 0.13101426, 0.11777053, 0.13191958, 0.24796231, 0.10662618, 0.08422524, 0.12705493, 0.11069047, 0.11346377, 0.23433256, 0.10105938, 0.0970856, 0.13779818, 0.11099344, 0.12300954, 0.25552857, 0.11484817, 0.09764177, 0.13143243, 0.1138905, 0.12966342, 0.24709693, 0.11209402, 0.09541511, 0.13181143, 0.11678521, 0.13125624, 0.24750777, 0.10595511, 0.08348057, 0.12817961, 0.11113801, 0.11426511, 0.23469575, 0.10027323, 0.09691593, 0.1390683, 0.11147196, 0.1226927, 0.2569903, 0.11339629, 0.09715153, 0.13142721, 0.11448333, 0.13039804, 0.24759668, 0.11256904, 0.09510299, 0.13083108, 0.11658316, 0.13165998, 0.24859934, 0.10628465, 0.08360682, 0.12581335, 0.11027152, 0.1139235, 0.23578112, 0.10090557, 0.09642847, 0.13708249, 0.11108667, 0.12328066, 0.2578344, 0.11363101, 0.09717185, 0.1327286, 0.11275294, 0.1302471, 0.24866173, 0.11177126, 0.0952207, 0.13405696, 0.11589449, 0.13085048, 0.24881087, 0.10683163, 0.08350903, 0.13045503, 0.10813016, 0.11371651, 0.23558715, 0.10075038, 0.09655093, 0.14152521, 0.11004981, 0.12327666, 0.25976554, 0.11451028, 0.09755318, 0.13496378, 0.11313117, 0.13058214, 0.2498849, 0.11187555, 0.09549772, 0.13380454, 0.11667959, 0.1318281, 0.25099495, 0.10681491, 0.08359067, 0.12878749, 0.11029176, 0.11367691, 0.23630834, 0.10068814, 0.09700403, 0.13809691, 0.1110794, 0.12244402, 0.2584488, 0.1138048, 0.09709425, 0.13353695, 0.11327333, 0.12950353, 0.24899405, 0.11145289, 0.09510021, 0.13379094, 0.11558022, 0.13058515, 0.24772236, 0.10601458, 0.08407038, 0.12969898, 0.10893945, 0.11319844, 0.2351053, 0.09936582, 0.09711961, 0.14065093, 0.11043091, 0.12190916, 0.25729272, 0.11269636, 0.09753563, 0.13447069, 0.11279124, 0.12866256, 0.24881604, 0.1111064, 0.09553204, 0.1344661, 0.11621773, 0.13057356, 0.24758336, 0.10567787, 0.08401331, 0.12938401, 0.10947339, 0.11332809, 0.23573221, 0.10004533, 0.09750234, 0.13926575, 0.1104769, 0.12253506, 0.25810897, 0.11321024, 0.09763107, 0.13299422, 0.11348095, 0.13048297, 0.24932459, 0.11109988, 0.096265, 0.13329433, 0.11626359, 0.13156027, 0.24893086, 0.10582899, 0.08399221, 0.12758084, 0.10926858, 0.11377171, 0.23572779, 0.10014543, 0.09686459, 0.1395182, 0.11012699, 0.12251559, 0.2584628, 0.11414967, 0.09752094, 0.13323312, 0.11210834, 0.12955391, 0.24967915, 0.11172053, 0.09516109, 0.13232404, 0.11577982, 0.13139498, 0.24950813, 0.10663089, 0.08375946, 0.12704629, 0.1091421, 0.11294734, 0.23579076, 0.10126572, 0.09742226, 0.13631015, 0.11017901, 0.12186002, 0.25738114, 0.11483698, 0.09774914, 0.13074186, 0.11184765, 0.12879634, 0.24884962, 0.11276425, 0.09599741, 0.13079661, 0.11491852, 0.13006787, 0.24926427, 0.10824374, 0.08438924, 0.12627311, 0.10723931, 0.11266182, 0.23562282, 0.10160915, 0.09750523, 0.13661323, 0.10811348, 0.1211509, 0.2588162, 0.1148243, 0.09862395, 0.13139807, 0.11183985, 0.12910211, 0.2497621, 0.11350275, 0.09696186, 0.13155238, 0.11496675, 0.13014865, 0.2506104, 0.1079968, 0.08523296, 0.12710759, 0.10831106, 0.11150466, 0.23827353, 0.10209596, 0.09848783, 0.1370797, 0.10936677, 0.12020789, 0.26134667, 0.11529028, 0.09872438, 0.13260823, 0.11181335, 0.12737548, 0.25084606, 0.11314113, 0.09723743, 0.13187903, 0.11486081, 0.12912415, 0.25055736, 0.10799326, 0.08513146, 0.1276589, 0.10865586, 0.11168776, 0.23809546, 0.10207669, 0.0988292, 0.13758303, 0.10924853, 0.12036007, 0.26054648, 0.11491671, 0.09903718, 0.13250892, 0.11192449, 0.12782669, 0.25123835, 0.11315434, 0.09703878, 0.13230129, 0.11489327, 0.128768, 0.25019866, 0.10747647, 0.08510368, 0.127645, 0.10820876, 0.11093839, 0.2375485, 0.10125691, 0.09799809, 0.13844067, 0.10939752, 0.12042702, 0.260512, 0.1145955, 0.09911728, 0.13221908, 0.11049832, 0.12731555, 0.2506532, 0.11270359, 0.09735235, 0.13093668, 0.11403476, 0.1287977, 0.24915357, 0.10772681, 0.08549448, 0.12592722, 0.10711475, 0.11149713, 0.23773143, 0.10106341, 0.09868616, 0.13601294, 0.10870171, 0.12061332, 0.2600944, 0.11459668, 0.09953056, 0.1298224, 0.10940541, 0.12786736, 0.25122932, 0.11172242, 0.09757129, 0.13028641, 0.11342408, 0.1287626, 0.2509839, 0.10729028, 0.08583996, 0.12726407, 0.10731216, 0.11049557, 0.23755926, 0.10118181, 0.09919126, 0.13767831, 0.10777377, 0.12161417, 0.259227, 0.11557927, 0.09932067, 0.1338848, 0.11077354, 0.1281342, 0.25141197, 0.11399214, 0.09749763, 0.13254794, 0.11490885, 0.12956914, 0.25033554, 0.10877094, 0.08527534, 0.12792014, 0.10792603, 0.11144776, 0.23779261, 0.10258475, 0.09880999, 0.1386866, 0.10925014, 0.12104601, 0.25926676, 0.11693686, 0.09948113, 0.13335189, 0.11154874, 0.1284081, 0.25119907, 0.11385591, 0.0972498, 0.13421941, 0.1155213, 0.12997456, 0.2504749, 0.10735949, 0.08525293, 0.12855978, 0.108157, 0.1121399, 0.23758185, 0.10101033, 0.09854075, 0.13895997, 0.1086126, 0.12054566, 0.26047304, 0.11430155, 0.09898105, 0.13272388, 0.11208444, 0.12821238, 0.2518027, 0.11229139, 0.09649383, 0.1323652, 0.11471438, 0.12986995, 0.25082633, 0.1064121, 0.0845594, 0.12769002, 0.10733405, 0.11177689, 0.2372973, 0.10025469, 0.09731424, 0.13763109, 0.10821905, 0.11978553, 0.26119998, 0.11352185, 0.09839183, 0.13176711, 0.11063024, 0.12768224, 0.25205404, 0.11164375, 0.09584204, 0.13149846, 0.11462069, 0.12926401, 0.2514312, 0.10651903, 0.08392843, 0.12756154, 0.10754722, 0.11206112, 0.2379675, 0.10085874, 0.09720666, 0.13781616, 0.10820382, 0.12120213, 0.26038194, 0.11429779, 0.09742755, 0.13242912, 0.1105041, 0.12814745, 0.2509051, 0.11125597, 0.09509239, 0.13100153, 0.11308353, 0.12958486, 0.24964646, 0.10615605, 0.0832051, 0.12715355, 0.10640454, 0.11250562, 0.2376313, 0.09993481, 0.09652332, 0.13731259, 0.10726822, 0.12137128, 0.26121208, 0.11371054, 0.09732241, 0.13092874, 0.10936657, 0.12870313, 0.25181192, 0.11200341, 0.09548254, 0.13132778, 0.11278836, 0.13015996, 0.25077972, 0.10640852, 0.08302367, 0.12756181, 0.10583245, 0.11286505, 0.23780277, 0.10080159, 0.09631611, 0.13778852, 0.10674345, 0.1224221, 0.2610674, 0.11407173, 0.0967475, 0.13192084, 0.10883169, 0.12881461, 0.25169852, 0.11247366, 0.09465603, 0.13215119, 0.11250287, 0.12946086, 0.25044796, 0.10700908, 0.08299012, 0.12733293, 0.10604882, 0.1121159, 0.23671924, 0.10082801, 0.09646268, 0.13806394, 0.10646321, 0.12116403, 0.25994277, 0.11462209, 0.09786028, 0.13152567, 0.1086748, 0.12757659, 0.25102097, 0.1113164, 0.09549408, 0.13137038, 0.11027937, 0.12940495, 0.2491765, 0.10564757, 0.08361132, 0.1273193, 0.103115, 0.11191231, 0.23594119, 0.09907311, 0.09567855, 0.13662596, 0.10435399, 0.12209092, 0.25834465, 0.11204459, 0.09664979, 0.13011853, 0.10591448, 0.12737145, 0.24839832, 0.11037441, 0.0952914, 0.13035096, 0.11020766, 0.12891988, 0.24736625, 0.10473246, 0.08351403, 0.12704115, 0.10387805, 0.1108719, 0.2350728, 0.09969616, 0.09610134, 0.13583754, 0.10499979, 0.11994261, 0.25763068, 0.11213043, 0.0961125, 0.12781562, 0.10702757, 0.1258486, 0.24636634, 0.11017774, 0.09317236, 0.1290168, 0.11005443, 0.12661222, 0.24427198, 0.10470958, 0.08180084, 0.12370537, 0.103813, 0.10927404, 0.23073769, 0.09855215, 0.09472512, 0.13203333, 0.103728, 0.11719367, 0.25098342, 0.11102592, 0.09502171, 0.12429099, 0.10542179, 0.12480903, 0.24271137, 0.10994714, 0.09361474, 0.12541986, 0.10873174, 0.12693894, 0.24322188, 0.10523577, 0.08212589, 0.12242015, 0.10306371, 0.10836468, 0.22989315, 0.09859066, 0.09508765, 0.13172902, 0.10288914, 0.11653618, 0.2522651, 0.1124934, 0.09585562, 0.12624358, 0.10486526, 0.12331516, 0.24286877, 0.11070009, 0.09491047, 0.12606324, 0.10816285, 0.1246869, 0.2433628, 0.10550524, 0.08284842, 0.1211263, 0.10104886, 0.10770714, 0.22925995, 0.09901924, 0.09584356, 0.13280146, 0.10293151, 0.1153942, 0.25133035, 0.11185375, 0.09595595, 0.12588798, 0.10418501, 0.12174461, 0.24114892, 0.10999346, 0.09364793, 0.12568514, 0.10707976, 0.12214931, 0.24121657, 0.10428451, 0.08195826, 0.12021165, 0.10165387, 0.1065616, 0.22838277, 0.09891063, 0.095423, 0.13187307, 0.10377647, 0.11577949, 0.25155228, 0.11085794, 0.09669247, 0.12559362, 0.10734741, 0.12342203, 0.24263377, 0.10958935, 0.09376296, 0.12479847, 0.10886628, 0.12399478, 0.242634, 0.10477657, 0.08237645, 0.12103385, 0.10257012, 0.1074015, 0.229246, 0.09981076, 0.09542065, 0.1303937, 0.10356696, 0.1152206, 0.25338903, 0.11320522, 0.09681212, 0.12289226, 0.10546457, 0.12286507, 0.2455611, 0.11086139, 0.09478386, 0.1234357, 0.10920169, 0.12498687, 0.2448476, 0.10452123, 0.08297481, 0.11943544, 0.10332361, 0.10816215, 0.23206261, 0.09825048, 0.09662003, 0.1294522, 0.10502618, 0.11698358, 0.25352556, 0.11155421, 0.09727812, 0.12350336, 0.10652702, 0.12423394, 0.24459094, 0.11033867, 0.09415149, 0.12345006, 0.10987865, 0.12504417, 0.24481541, 0.10484719, 0.08209111, 0.12002545, 0.10393961, 0.10854764, 0.2311682, 0.0993946, 0.0960255, 0.13037762, 0.10566704, 0.11698613, 0.254191, 0.1117332, 0.0966823, 0.12463022, 0.10819629, 0.12336214, 0.24509029, 0.10940405, 0.09450618, 0.12541957, 0.11105526, 0.12424399, 0.24534017, 0.10402465, 0.08244352, 0.12133068, 0.10429174, 0.10743447, 0.23325226, 0.09844285, 0.09603835, 0.13296136, 0.10381648, 0.1127486, 0.25543186, 0.11056956, 0.09453593, 0.12428002, 0.10332198, 0.1171568, 0.24683371, 0.1089966, 0.09203284, 0.12435159, 0.10813343, 0.12059315, 0.24705376, 0.105909, 0.08117787, 0.11894479, 0.101241, 0.10526896, 0.23387326, 0.09849822, 0.09396006, 0.1271176, 0.10111779, 0.11290167, 0.2558713, 0.11215027, 0.09386557, 0.1187325, 0.10287935, 0.11827934, 0.24547052, 0.11096536, 0.09113925, 0.1183097, 0.10622462, 0.12097887, 0.24405625, 0.10763191, 0.0810922, 0.1163208, 0.10022746, 0.10585468, 0.23012349, 0.09939683, 0.09372609, 0.1256264, 0.10136491, 0.11272651, 0.25206214, 0.11354981, 0.09375585, 0.11872838, 0.10363673, 0.11851536, 0.24212845, 0.11061399, 0.09081796, 0.11767413, 0.10870302, 0.12139907, 0.2402955, 0.10481765, 0.0789983, 0.11453085, 0.10110011, 0.10575738, 0.23270136, 0.0997714, 0.09443832, 0.12577799, 0.10061087, 0.11306977, 0.25238577, 0.11426042, 0.09447321, 0.11785728, 0.10309883, 0.1194301, 0.24088532, 0.11129076, 0.09184444, 0.11824909, 0.106917806, 0.121823661, 0.2392863, 0.10549793, 0.07999624, 0.11127676, 0.0997663662, 0.103306957, 0.22567335, 0.09778339, 0.09381275, 0.12046885, 0.09906943, 0.10992768, 0.24795835, 0.11213794, 0.09375852, 0.11502944, 0.102323204, 0.117058314, 0.23882182, 0.11225674, 0.08989185, 0.11643519, 0.105982624, 0.11881572, 0.23862167, 0.10776458, 0.07958373, 0.10987192, 0.0982505456, 0.104130819, 0.22488393, 0.10122916, 0.09341041, 0.12076376, 0.0987135246, 0.112080656, 0.24673675, 0.1151036, 0.0935376, 0.11685575, 0.100460775, 0.119532757, 0.23936823, 0.11373449, 0.09188381, 0.11932511, 0.104756236, 0.122549303, 0.24225862, 0.10779163, 0.08185915, 0.1134249, 0.0993667021, 0.105177455, 0.22579831, 0.10035257, 0.09319233, 0.12006512, 0.098599717, 0.112449735, 0.24433844, 0.11559622, 0.09370299, 0.11685501, 0.10141897, 0.11926556, 0.23772605, 0.11290406, 0.0903361, 0.11624464, 0.105345391, 0.120741121, 0.2378683, 0.10696834, 0.07868916, 0.11127088, 0.0975034237, 0.102559216, 0.22301611, 0.10058726, 0.09199123, 0.11918496, 0.0975648686, 0.109181046, 0.24375325, 0.11488976, 0.09216796, 0.11254826, 0.0984549522, 0.116356418, 0.23626123, 0.11230008, 0.08969907, 0.11310417, 0.103193007, 0.118690319, 0.23621997, 0.10683806, 0.07867011, 0.10824059, 0.0967489108, 0.10289795, 0.22621077, 0.09930464, 0.0913282, 0.11712418, 0.0969767123, 0.109041549, 0.24476895, 0.11219272, 0.09004343, 0.10912431, 0.0989136845, 0.113964438, 0.2364345, 0.10983573, 0.08776323, 0.11132506, 0.102700122, 0.1175569, 0.23716374, 0.10537788, 0.07720164, 0.10750236, 0.0962881073, 0.10109856, 0.2233494, 0.09825701, 0.09066297, 0.11813223, 0.0967507884, 0.108093075, 0.24421649, 0.11289731, 0.08983472, 0.10977677, 0.0984355286, 0.114094533, 0.23442616, 0.10998949, 0.08799515, 0.10962243, 0.102833778, 0.116747931, 0.2333926, 0.10453794, 0.07721819, 0.10585943, 0.0960847288, 0.100668274, 0.21971557, 0.09627756, 0.08998788, 0.11659466, 0.098072283, 0.107724108, 0.24130714, 0.11118229, 0.0893444, 0.10919137, 0.0991336256, 0.113920972, 0.23212416, 0.1090806, 0.08784972, 0.11086968, 0.103880562, 0.11599011, 0.23193578, 0.10407414, 0.07730602, 0.10704733, 0.0980365798, 0.100214414, 0.21819413, 0.09765356, 0.09055303, 0.1169541, 0.0992987156, 0.107430957, 0.23947735, 0.11180827, 0.09059877, 0.11027923, 0.101346746, 0.114435188, 0.23137926, 0.11026695, 0.0881976, 0.11166814, 0.105700187, 0.115878813, 0.23198068, 0.10462178, 0.07721683, 0.10721256, 0.0995830446, 0.0996673852, 0.21929406, 0.09803899, 0.09027269, 0.11589387, 0.100973323, 0.107067607, 0.24237515, 0.11262547, 0.09039439, 0.10988987, 0.101988353, 0.112784296, 0.2322147, 0.11064112, 0.08871651, 0.11162838, 0.106029443, 0.116020106, 0.23267499, 0.10510594, 0.07783787, 0.10695998, 0.0998814926, 0.099941276, 0.21981351, 0.09713279, 0.09132982, 0.1164677, 0.100435309, 0.106839843, 0.24148633, 0.11267453, 0.09075243, 0.10960411, 0.102521814, 0.113386609, 0.23343346, 0.10997549, 0.08898284, 0.11094412, 0.107345767, 0.116182119, 0.23318827, 0.10560954, 0.07800054, 0.107867, 0.100543886, 0.100086853, 0.22079752, 0.09918115, 0.09188345, 0.11688438, 0.100768954, 0.107824109, 0.24223247, 0.11299998, 0.09191949, 0.11013026, 0.103104591, 0.114460811, 0.23225304, 0.11081793, 0.08957111, 0.11074515, 0.106556423, 0.116256677, 0.23219305, 0.10519534, 0.0782164, 0.10711364, 0.100081861, 0.100805201, 0.21898125, 0.09796026, 0.09179941, 0.11662894, 0.100706235, 0.108094417, 0.24188164, 0.11271852, 0.09205161, 0.11092795, 0.103149436, 0.114459299, 0.23333347, 0.1112882, 0.09000503, 0.1117759, 0.107130766, 0.117127113, 0.23293298, 0.10560243, 0.07825647, 0.10738878, 0.0999333933, 0.101232558, 0.22027971, 0.09923157, 0.0926054, 0.11791951, 0.10043292, 0.10813444, 0.24274886, 0.11497737, 0.09278856, 0.11151824, 0.102481492, 0.114513449, 0.2339791, 0.11290805, 0.09003117, 0.11241379, 0.106830969, 0.11710225, 0.23413289, 0.10733141, 0.07858477, 0.10745883, 0.0997623503, 0.100243948, 0.21999252, 0.09883562, 0.09208928, 0.11689538, 0.10051099, 0.10791389, 0.2416389, 0.11416019, 0.09137842, 0.11016591, 0.10248051, 0.11482273, 0.23228526, 0.1125174, 0.0896061, 0.11069791, 0.106672198, 0.117283233, 0.23149697, 0.10724311, 0.0777013, 0.1062853, 0.10029465, 0.101180814, 0.21946181, 0.09940341, 0.09190609, 0.11593598, 0.10175575, 0.10730353, 0.23974119, 0.11380192, 0.09113944, 0.1097828, 0.10393211, 0.11433538, 0.23170987, 0.11084204, 0.08886155, 0.11026509, 0.106919684, 0.116248801, 0.23125301, 0.1048924, 0.07774629, 0.10646805, 0.0996920615, 0.100183047, 0.21879637, 0.09823855, 0.09159324, 0.11492427, 0.10058699, 0.10711335, 0.23954956, 0.11260422, 0.09016328, 0.10957836, 0.1029059, 0.11333298, 0.23134682, 0.1106554, 0.0882467, 0.10956255, 0.106283627, 0.114990652, 0.23153304, 0.10542761, 0.07701006, 0.10510999, 0.0991054624, 0.0994190574, 0.21881677, 0.09838046, 0.09159314, 0.1151327, 0.10007011, 0.10605949, 0.23787412, 0.11241856, 0.09124441, 0.11003166, 0.10237642, 0.11366368, 0.23113827, 0.11106209, 0.08910839, 0.11025356, 0.106778361, 0.11578799, 0.23071371, 0.10448261, 0.07781712, 0.10567696, 0.100095302, 0.0998810008, 0.21759407, 0.09719482, 0.09052122, 0.11438306, 0.09998112, 0.10690612, 0.23887138, 0.11074301, 0.09021308, 0.10806718, 0.10180747, 0.11241242, 0.23000091, 0.10930519, 0.0884119, 0.10977314, 0.106510893, 0.114641502, 0.2301298, 0.10408951, 0.07739421, 0.10544883, 0.0999079198, 0.0984734371, 0.21708901, 0.09790219, 0.09035713, 0.11537566, 0.10022746, 0.10655089, 0.23829485, 0.11248899, 0.09005971, 0.10830914, 0.10227598, 0.11204422, 0.22856513, 0.11023783, 0.0882315, 0.11027806, 0.10657991, 0.11420973, 0.22993729, 0.10540471, 0.07717086, 0.10534005, 0.10005381, 0.0995178148, 0.21722154, 0.09744683, 0.09067862, 0.11457013, 0.10149775, 0.10590819, 0.23794225, 0.11218133, 0.08981787, 0.10885371, 0.1026565, 0.11251344, 0.22847864, 0.10993446, 0.08802403, 0.1092016, 0.1071247, 0.11455871, 0.22743025, 0.10468392, 0.07668699, 0.10481262, 0.0998896956, 0.0986851007, 0.21402398, 0.09696051, 0.08921527, 0.11416828, 0.10129417, 0.10557157, 0.23615007, 0.11176734, 0.08897602, 0.10787597, 0.10314722, 0.11235464, 0.22774844, 0.10972147, 0.0875772, 0.10928982, 0.106921904, 0.114478916, 0.22782245, 0.10437973, 0.07713801, 0.10544473, 0.100303352, 0.0985157043, 0.21595871, 0.09736712, 0.09029888, 0.11449821, 0.10040148, 0.1056651, 0.23423727, 0.11220532, 0.0898454, 0.10662249, 0.1028267, 0.11114434, 0.22626556, 0.10931151, 0.08735157, 0.10746107, 0.10632876, 0.11478631, 0.22657575, 0.10353604, 0.07615284, 0.10397673, 0.0995884761, 0.0991802216, 0.21490449, 0.09777173, 0.08900931, 0.11248081, 0.0998363, 0.10548511, 0.23451987, 0.111887, 0.08889874, 0.10653986, 0.10256289, 0.11213022, 0.2260596, 0.11022765, 0.08758153, 0.10720022, 0.105864465, 0.114641689, 0.22694777, 0.10414445, 0.07634232, 0.1031777, 0.0997080281, 0.0990444943, 0.21482468, 0.09770687, 0.08928621, 0.11266724, 0.10045487, 0.10542933, 0.23559904, 0.1119527, 0.08858588, 0.10600498, 0.10264684, 0.11154047, 0.22757696, 0.11029038, 0.08711644, 0.10791229, 0.10737397, 0.11423545, 0.22837684, 0.10456236, 0.07665074, 0.10439362, 0.10071932, 0.09890293, 0.21524586, 0.09739652, 0.08957203, 0.11340089, 0.10111301, 0.10527631, 0.23576538, 0.11193573, 0.08861461, 0.10715065, 0.10245451, 0.11142777, 0.22709782, 0.1100966, 0.08616553, 0.10794816, 0.10638041, 0.11319026, 0.22635724, 0.10451151, 0.07538816, 0.10362672, 0.09970433, 0.09909182, 0.21333554, 0.09715286, 0.08835595, 0.11230098, 0.10126411, 0.10588128, 0.23303334, 0.11257677, 0.08761271, 0.10556109, 0.10213269, 0.11127354, 0.22525804, 0.11000858, 0.08613964, 0.10814761, 0.10614415, 0.11250117, 0.22489643, 0.10406496, 0.0751115, 0.10343982, 0.0995408073, 0.0986007303, 0.21398492, 0.09782836, 0.0887762, 0.11272707, 0.10097142, 0.10569313, 0.23453781, 0.11111836, 0.08806498, 0.107077, 0.10298033, 0.11203575, 0.22579628, 0.10976239, 0.08723778, 0.10758146, 0.106375746, 0.113393769, 0.22629061, 0.10351497, 0.07551555, 0.10301805, 0.099123247, 0.0983457714, 0.21418354, 0.09744874, 0.08885492, 0.11219998, 0.1007337, 0.10555652, 0.23537633, 0.11144045, 0.0883067, 0.10672399, 0.10210419, 0.11151734, 0.22749041, 0.11043558, 0.08685049, 0.10789888, 0.107014626, 0.113507666, 0.22872292, 0.10587674, 0.07636921, 0.10527877, 0.100097038, 0.0973841473, 0.21579069, 0.09759709, 0.08958025, 0.11430383, 0.10109992, 0.10404714, 0.23629126, 0.1113686, 0.08931747, 0.10831152, 0.10255498, 0.11031748, 0.22765106, 0.10922637, 0.08698937, 0.1094519, 0.107205391, 0.112103008, 0.22747125, 0.10491151, 0.07669101, 0.10478667, 0.100569047, 0.0980920866, 0.21514985, 0.09853154, 0.08857489, 0.11431773, 0.10253667, 0.10371395, 0.2356951, 0.1127566, 0.08886824, 0.10855966, 0.10413919, 0.10959624, 0.22745895, 0.10956167, 0.08694806, 0.10875876, 0.106953308, 0.112923019, 0.22857562, 0.1035213, 0.07619014, 0.10586485, 0.10034622, 0.09783305, 0.21544671, 0.09527348, 0.0893815, 0.11321084, 0.10091425, 0.10365646, 0.23602095, 0.11143384, 0.08885061, 0.1069404, 0.10203733, 0.11034878, 0.22836275, 0.10904296, 0.08722698, 0.10992229, 0.108259834, 0.113942698, 0.22948821, 0.10359488, 0.07654501, 0.10466884, 0.0996774733, 0.098939769, 0.2172543, 0.09504098, 0.08916648, 0.1136741, 0.10070574, 0.10550115, 0.23808189, 0.1100295, 0.0885671, 0.10757536, 0.10294469, 0.1116157, 0.23023604, 0.10786177, 0.08718935, 0.10958272, 0.104991615, 0.115196928, 0.22937225, 0.10144847, 0.07594042, 0.10533047, 0.0966229364, 0.0994287506, 0.21679717, 0.0940911, 0.08880389, 0.11516783, 0.09749363, 0.10655008, 0.23557387, 0.10853431, 0.08804537, 0.11101107, 0.10084862, 0.11170578, 0.2299223, 0.10576504, 0.08657131, 0.11037321, 0.104184449, 0.11437206, 0.22794725, 0.10064902, 0.07522357, 0.1068808, 0.0967973843, 0.0983653218, 0.21476035, 0.09385215, 0.08771671, 0.11576025, 0.09716339, 0.10565821, 0.23601934, 0.10860708, 0.0870245, 0.11073918, 0.09920668, 0.11162398, 0.2267073, 0.10610854, 0.08579797, 0.11049885, 0.102820933, 0.113006018, 0.22617447, 0.10118749, 0.07521024, 0.1058166, 0.0951442495, 0.0977007672, 0.21400538, 0.09490515, 0.08750919, 0.11507627, 0.09755489, 0.10445127, 0.23534644, 0.10834042, 0.08738226, 0.10868358, 0.09931765, 0.10938543, 0.22589324, 0.10627546, 0.08569148, 0.10908528, 0.101983808, 0.112354115, 0.22450368, 0.10189723, 0.07485431, 0.10555179, 0.0991673768, 0.096379824, 0.21211733, 0.0938758, 0.08829566, 0.11553621, 0.09862436, 0.10405958, 0.23283295, 0.10745019, 0.08742581, 0.10870244, 0.09992325, 0.10968035, 0.22632925, 0.10455562, 0.08558151, 0.10871237, 0.105892204, 0.11159566, 0.22465442, 0.09783166, 0.07496309, 0.10435505, 0.0976522788, 0.0959486142, 0.21284091, 0.0938075, 0.08753872, 0.11550579, 0.09986326, 0.10228421, 0.23254068, 0.11053187, 0.08598719, 0.10993507, 0.10365143, 0.10681823, 0.2224337, 0.10512626, 0.08368937, 0.10789397, 0.104099534, 0.110208236, 0.22157808, 0.1003106, 0.0729899, 0.10404431, 0.0983169749, 0.0952030569, 0.2079949, 0.09411449, 0.08531687, 0.11238867, 0.0992537, 0.10196397, 0.23138541, 0.10853084, 0.08430742, 0.1079449, 0.10167639, 0.107917, 0.22379301, 0.10592864, 0.08213072, 0.10881546, 0.105649874, 0.109522678, 0.2213294, 0.09809754, 0.07349687, 0.10193573, 0.099764131, 0.0967526659, 0.20505992, 0.09026122, 0.08646797, 0.10979686, 0.09999963, 0.10235871, 0.2291273, 0.10386045, 0.0858153, 0.10510989, 0.10247107, 0.1091207, 0.21951367, 0.10038359, 0.08434318, 0.10654562, 0.105951197, 0.111468747, 0.21786772, 0.09445841, 0.07350186, 0.10076407, 0.0984555632, 0.0956627056, 0.20643915, 0.08692254, 0.08584249, 0.10907005, 0.09778287, 0.10240424, 0.22445121, 0.09928657, 0.08583149, 0.10303121, 0.09852476, 0.10966145, 0.21527813, 0.0964076, 0.08382641, 0.10451471, 0.102317214, 0.113023169, 0.21018814, 0.09119579, 0.07299978, 0.10102469, 0.0971634835, 0.0981130973, 0.20014237, 0.08539325, 0.08596008, 0.10889525, 0.09724249, 0.10348836, 0.22274508, 0.09826961, 0.08542381, 0.1019306, 0.09715179, 0.10898741, 0.21830644, 0.09749641, 0.08225168, 0.10231373, 0.0991078243, 0.109996766, 0.2186718, 0.09296193, 0.07428537, 0.09856408, 0.09314613, 0.09353262, 0.20742023, 0.0858767, 0.0861012, 0.107283, 0.09430727, 0.10020021, 0.22509965, 0.09952172, 0.08523072, 0.10043992, 0.09518345, 0.10651083, 0.22034298, 0.09753511, 0.08382795, 0.10180316, 0.09973991, 0.11008379, 0.21916543, 0.09268573, 0.07369442, 0.09728792, 0.09399584, 0.09554052, 0.20480695, 0.08575336, 0.08570448, 0.10584711, 0.09401514, 0.10235067, 0.22820757, 0.09834553, 0.08467861, 0.09834228, 0.09595405, 0.10935454, 0.21850795, 0.09630217, 0.08377039, 0.09966208, 0.10012599, 0.11191904, 0.21777228, 0.0910231, 0.07382297, 0.09689024, 0.09373567, 0.09583344, 0.20454897, 0.08374368, 0.08533814, 0.105334, 0.0947012, 0.10217586, 0.22639248, 0.09691133, 0.08518299, 0.09894051, 0.09656491, 0.10800943, 0.21783209, 0.09430133, 0.08368957, 0.09946948, 0.09934466, 0.10985857, 0.21717477, 0.08995514, 0.07313182, 0.0967828, 0.09355816, 0.09486403, 0.20318326, 0.08297457, 0.08525012, 0.10416094, 0.09361342, 0.10100663, 0.22350891, 0.09636059, 0.08474461, 0.09899843, 0.09507519, 0.10786694, 0.21672004, 0.09418166, 0.08291429, 0.10095445, 0.0986625, 0.11208819, 0.21400024, 0.08890951, 0.07242331, 0.09748106, 0.09264111, 0.09654326, 0.2018157, 0.08215798, 0.08487675, 0.10467666, 0.0934679, 0.101465, 0.22219363, 0.09666253, 0.0835743, 0.09915347, 0.0950015, 0.10812304, 0.21402293, 0.09449571, 0.08205114, 0.09975855, 0.09979633, 0.11136484, 0.21343884, 0.08883082, 0.0725118, 0.09804642, 0.09407642, 0.09533659, 0.19987582, 0.08200481, 0.08384345, 0.10663389, 0.09597914, 0.1001889, 0.22247642, 0.09736323, 0.084084, 0.10061648, 0.09799352, 0.10613531, 0.21624497, 0.09710879, 0.08350066, 0.10441746, 0.10349672, 0.1079016, 0.21314147, 0.09454757, 0.07290102, 0.09932755, 0.09884787, 0.09500116, 0.20242983, 0.09213222, 0.08628742, 0.11012255, 0.09943812, 0.10012689, 0.2246662, 0.10899319, 0.08582903, 0.10399918, 0.10130543, 0.10731161, 0.21592902, 0.1082033, 0.08384749, 0.10470793, 0.10519902, 0.11208717, 0.2129059, 0.09790663, 0.07308435, 0.09876465, 0.09651215, 0.09732994, 0.19995172, 0.08789995, 0.08490544, 0.10493487, 0.09437123, 0.10317615, 0.2229299, 0.10344525, 0.08483727, 0.10116886, 0.0985034, 0.11026322, 0.21612139, 0.1070675, 0.0833314, 0.10253832, 0.1051067, 0.11256246, 0.21365844, 0.10112771, 0.07277842, 0.10169914, 0.09795626, 0.09753473, 0.20457692, 0.09248573, 0.08521581, 0.11205629, 0.1018849, 0.10198175, 0.22738735, 0.11246345, 0.08478557, 0.1063564, 0.10320172, 0.10738971, 0.21883067, 0.11130561, 0.0837972, 0.10864335, 0.10888712, 0.1098378, 0.2186512, 0.10539185, 0.07328911, 0.10316478, 0.10143692, 0.0973119885, 0.206734, 0.09829012, 0.08579765, 0.11346357, 0.10202929, 0.10146374, 0.22939871, 0.11505298, 0.08477651, 0.10684569, 0.10351909, 0.10780594, 0.22028624, 0.11057334, 0.08299034, 0.10693265, 0.10729814, 0.1107698, 0.21591489, 0.10456938, 0.07321886, 0.10385295, 0.100977875, 0.0952698663, 0.20538667, 0.10079339, 0.0856868, 0.11260796, 0.10028472, 0.10188389, 0.22812767, 0.11495244, 0.0858181, 0.10578693, 0.10272703, 0.10623769, 0.22098176, 0.11435998, 0.08405344, 0.10628294, 0.10712096, 0.11059001, 0.21855466, 0.1084411, 0.0743979, 0.10119839, 0.10158485, 0.09474006, 0.20508023, 0.10198951, 0.08659492, 0.11110654, 0.10075163, 0.0996462, 0.22942148, 0.12145881, 0.08698086, 0.10484152, 0.10133932, 0.10535662, 0.21909061, 0.12126519, 0.08521892, 0.10630368, 0.10638734, 0.10862618, 0.21816202, 0.1126442, 0.07442103, 0.10109772, 0.10042794, 0.09378304, 0.2047767, 0.10470022, 0.08702169, 0.11001708, 0.09913316, 0.09970979, 0.22815666, 0.12012205, 0.08587956, 0.10302188, 0.10030955, 0.10603821, 0.21965466, 0.11700311, 0.08410577, 0.10432921, 0.10471271, 0.10958856, 0.21825475, 0.11142447, 0.07396796, 0.09997406, 0.09900119, 0.09514011, 0.20522013, 0.10506577, 0.08655157, 0.10843129, 0.09826303, 0.10128974, 0.22908498, 0.12046295, 0.08584453, 0.10229759, 0.09982404, 0.10669795, 0.21944475, 0.11793678, 0.08482639, 0.10370818, 0.1038906, 0.1097463, 0.21773463, 0.11205611, 0.07411101, 0.09870733, 0.09900732, 0.09573711, 0.20496641, 0.10515402, 0.08677492, 0.10920992, 0.0975233, 0.10194305, 0.22943357, 0.12146207, 0.086482, 0.10295615, 0.09875043, 0.10749995, 0.22026701, 0.11864429, 0.08466491, 0.10206617, 0.10220004, 0.11050832, 0.21848726, 0.11347071, 0.07404853, 0.09950374, 0.0972792432, 0.0954660028, 0.20661081, 0.10673834, 0.08679299, 0.10827523, 0.09633558, 0.10065658, 0.22872816, 0.12187128, 0.08587914, 0.10255614, 0.09792572, 0.10721751, 0.21985859, 0.11976147, 0.08483033, 0.10321172, 0.102752686, 0.110022388, 0.2179423, 0.11331003, 0.07429979, 0.09924465, 0.096745953, 0.0952486545, 0.20534617, 0.10573938, 0.08719566, 0.10813449, 0.09646649, 0.1014138, 0.22765703, 0.12206525, 0.08645147, 0.10260826, 0.0984823, 0.10732756, 0.21801116, 0.11902194, 0.08478574, 0.10249232, 0.10256245, 0.11035284, 0.21693094, 0.11375574, 0.07428396, 0.09887557, 0.0974196419, 0.0973395705, 0.20400257, 0.10566217, 0.0864199, 0.1081007, 0.09726354, 0.10117406, 0.22826053, 0.12109439, 0.08551789, 0.10226359, 0.09945336, 0.10723879, 0.21841389, 0.11846664, 0.08430102, 0.1028648, 0.10391382, 0.10769083, 0.21691138, 0.11223046, 0.07379083, 0.09954377, 0.0968464538, 0.0924545377, 0.20370689, 0.10425247, 0.08557967, 0.1080881, 0.09626646, 0.09761056, 0.22543955, 0.12031592, 0.08488091, 0.10205097, 0.09769394, 0.10253882, 0.21642223, 0.11788277, 0.0835831, 0.10311136, 0.1020323, 0.10693294, 0.21398847, 0.11157258, 0.07310354, 0.09983353, 0.0963886306, 0.0927000567, 0.20081988, 0.10405574, 0.0851045, 0.10880834, 0.09589103, 0.09801383, 0.22272511, 0.11930407, 0.08450651, 0.10376862, 0.0977615, 0.10369015, 0.2151494, 0.11791951, 0.08215883, 0.1044232, 0.102988966, 0.10726016, 0.21368334, 0.11168498, 0.07208666, 0.10137767, 0.0978802145, 0.092605561, 0.2011619, 0.10497137, 0.08477039, 0.11068795, 0.09747674, 0.09867048, 0.22499764, 0.12094012, 0.08440637, 0.10406329, 0.09931094, 0.10450391, 0.21551828, 0.11826645, 0.08266205, 0.10511014, 0.10368376, 0.10793237, 0.21499217, 0.11229563, 0.07295454, 0.10235708, 0.0985365883, 0.0939897969, 0.20176569, 0.10555629, 0.08473142, 0.11130712, 0.09814312, 0.09975024, 0.2250619, 0.12166613, 0.08456106, 0.10501753, 0.0993221, 0.10490537, 0.21686143, 0.12041785, 0.08279011, 0.10659733, 0.10402164, 0.10812537, 0.21545613, 0.11287928, 0.07248756, 0.10139238, 0.0985299796, 0.0932934657, 0.20261583, 0.10554782, 0.08499119, 0.11046135, 0.09840257, 0.0989111, 0.22599685, 0.12081069, 0.08397359, 0.10432012, 0.10015185, 0.10509083, 0.21570157, 0.11744402, 0.08321138, 0.10580532, 0.10503989, 0.10743789, 0.21453385, 0.11259446, 0.07253831, 0.10179775, 0.0989526, 0.09329128, 0.20115086, 0.10518826, 0.08509518, 0.11058014, 0.09922158, 0.09796456, 0.2247632, 0.12007288, 0.08405535, 0.10430671, 0.10015276, 0.10369924, 0.21560727, 0.11787178, 0.0824322, 0.10446038, 0.104675576, 0.107493415, 0.21380995, 0.11192264, 0.07222313, 0.1017923, 0.0995964557, 0.0933286026, 0.2013087, 0.10417146, 0.08490757, 0.11032525, 0.09845703, 0.09845081, 0.22510317, 0.119957, 0.08370287, 0.10470559, 0.10081945, 0.10454475, 0.21476914, 0.11755345, 0.08237186, 0.10435545, 0.105414107, 0.107876353, 0.21337241, 0.11190284, 0.07210809, 0.10133524, 0.0995503217, 0.0938678309, 0.19994608, 0.10497871, 0.08394537, 0.1104444, 0.09835023, 0.09883793, 0.22380935, 0.12005854, 0.08381968, 0.10301751, 0.10034905, 0.10554469, 0.21458806, 0.11768052, 0.08171383, 0.10368094, 0.105523698, 0.108495533, 0.21262968, 0.11178426, 0.07205359, 0.10087874, 0.09919893, 0.0935113654, 0.19951609, 0.10528067, 0.0840649, 0.10957985, 0.09899334, 0.09955148, 0.22268829, 0.12168594, 0.08379421, 0.1039832, 0.10034581, 0.10613447, 0.21438347, 0.11894791, 0.08245449, 0.1061902, 0.104827248, 0.108848847, 0.21337752, 0.11274128, 0.07254291, 0.10333982, 0.0992113277, 0.0941131935, 0.20006867, 0.10575598, 0.08371487, 0.11163986, 0.0984176, 0.0998184, 0.22301348, 0.12125468, 0.08334265, 0.1063616, 0.10050914, 0.10560895, 0.21509801, 0.11908598, 0.08183196, 0.10641243, 0.105372481, 0.107780255, 0.21352248, 0.11275058, 0.07212145, 0.10192735, 0.0989928916, 0.0939220041, 0.20069404, 0.10624704, 0.08404256, 0.11125544, 0.09819382, 0.0988543, 0.22255455, 0.1202502, 0.08367765, 0.10495158, 0.10021263, 0.10484779, 0.21386667, 0.11719882, 0.08162845, 0.1034487, 0.10555422, 0.10514865, 0.21316878, 0.11121717, 0.07150473, 0.09901642, 0.100047387, 0.0908656269, 0.19919208, 0.10403491, 0.08393808, 0.10635706, 0.09871645, 0.0964653, 0.22207679, 0.11985437, 0.08360327, 0.10104872, 0.10096956, 0.10186705, 0.21400677, 0.11782435, 0.0824444, 0.10216951, 0.10600033, 0.10508119, 0.2137668, 0.11184138, 0.07202112, 0.09886847, 0.09999425, 0.09049148, 0.19972135, 0.10452953, 0.08391231, 0.10721038, 0.09863234, 0.09641776, 0.2232652, 0.1200359, 0.08296182, 0.10228117, 0.10031252, 0.10198088, 0.21387258, 0.11752289, 0.08175007, 0.10151855, 0.104760453, 0.104755692, 0.211394, 0.11134867, 0.07189468, 0.09776814, 0.0997428149, 0.0889322981, 0.19885848, 0.10451275, 0.08435513, 0.10685177, 0.0994152, 0.09541628, 0.22208287, 0.11980997, 0.08367557, 0.10053155, 0.10140144, 0.10087837, 0.2132104, 0.11694343, 0.08183444, 0.10007396, 0.10520419, 0.1037537, 0.21205178, 0.11095814, 0.07186375, 0.09658336, 0.0996219665, 0.0891473666, 0.19975142, 0.10327677, 0.08416199, 0.10468616, 0.09945419, 0.09573409, 0.22214694, 0.11930196, 0.08346689, 0.09882838, 0.10175538, 0.10222495, 0.21413232, 0.11744357, 0.08169154, 0.09937504, 0.10584728, 0.10497124, 0.21317081, 0.11167553, 0.07195193, 0.09584935, 0.100293167, 0.0899426714, 0.20044214, 0.10468094, 0.08366445, 0.10453368, 0.09966648, 0.09613944, 0.2243013, 0.11948956, 0.08340976, 0.09826461, 0.10115935, 0.10218886, 0.21561195, 0.11753076, 0.08187698, 0.09905165, 0.10621811, 0.10508173, 0.21341151, 0.11134498, 0.07189448, 0.09614045, 0.10123843, 0.0911614448, 0.20198607, 0.10419405, 0.08411092, 0.10391126, 0.1001667, 0.09626068, 0.2253614, 0.12073591, 0.08376878, 0.09991913, 0.10262738, 0.10298178, 0.2176649, 0.11859122, 0.08194114, 0.0995023, 0.10649959, 0.10661028, 0.21687947, 0.11307397, 0.07213499, 0.09517849, 0.10076525, 0.0914038, 0.20357138, 0.10570524, 0.08411251, 0.10489748, 0.10022076, 0.09747037, 0.22561516, 0.12169921, 0.08367264, 0.09925404, 0.10269859, 0.1039473, 0.21607077, 0.12033053, 0.08241309, 0.09989826, 0.10746878, 0.10489848, 0.21493489, 0.11327078, 0.07222676, 0.09628101, 0.10142171, 0.09143164, 0.2026234, 0.10605241, 0.08415225, 0.10460483, 0.10065697, 0.09663226, 0.22535218, 0.1217137, 0.08281661, 0.09822845, 0.102734946, 0.102491021, 0.21567853, 0.11893363, 0.08137047, 0.09943155, 0.107873842, 0.105853923, 0.21402279, 0.11175152, 0.07053458, 0.09604616, 0.102271013, 0.0921226814, 0.20206673, 0.10475094, 0.08227617, 0.10418888, 0.10112711, 0.09777148, 0.22282666, 0.12040352, 0.08263822, 0.0983914, 0.102448158, 0.104014114, 0.21483178, 0.11778611, 0.08090509, 0.10183837, 0.10704885, 0.10608052, 0.213785, 0.11263045, 0.07166519, 0.09596083, 0.10077855, 0.09145066, 0.20151141, 0.10642882, 0.08480429, 0.10439879, 0.09889707, 0.09892818, 0.22684494, 0.12202912, 0.0846839, 0.09881375, 0.09998865, 0.10474021, 0.21846934, 0.12084121, 0.08282954, 0.0975624, 0.10496294, 0.1071621, 0.21674554, 0.11459848, 0.07253534, 0.09343962, 0.09864773, 0.0924671, 0.2041114, 0.10784558, 0.08454066, 0.102162, 0.09866252, 0.09824957, 0.22787027, 0.12287882, 0.08360583, 0.09752482, 0.10011743, 0.10478852, 0.2187738, 0.12095466, 0.08257503, 0.09706163, 0.10517481, 0.10698799, 0.21780646, 0.11488497, 0.0718523, 0.09377124, 0.0987504, 0.09179971, 0.204022, 0.10755431, 0.08429293, 0.10255514, 0.09825681, 0.09819449, 0.22657153, 0.12283102, 0.08336714, 0.09663139, 0.0998418, 0.10408224, 0.21763563, 0.12074088, 0.08215611, 0.09707258, 0.1039544, 0.10688006, 0.21729231, 0.11429842, 0.07179541, 0.09332446, 0.09786544, 0.09094819, 0.20364487, 0.10621622, 0.08315284, 0.10337266, 0.09746659, 0.09817062, 0.22758222, 0.12156756, 0.08249161, 0.09800047, 0.09963308, 0.10406216, 0.21769965, 0.12060007, 0.08123788, 0.09636275, 0.10410084, 0.10596301, 0.21646184, 0.11368108, 0.07188037, 0.09187136, 0.09771407, 0.08999076, 0.20161659, 0.10594158, 0.08395495, 0.09967536, 0.0982415, 0.09596007, 0.2256448, 0.12150896, 0.08279914, 0.09529637, 0.0995611623, 0.103132851, 0.21687245, 0.11974314, 0.08158916, 0.0952826, 0.10379257, 0.10503905, 0.2161449, 0.11418628, 0.07191072, 0.09218956, 0.09849741, 0.09060913, 0.20296164, 0.10736725, 0.08281143, 0.10142788, 0.09800249, 0.09706314, 0.22553396, 0.12278952, 0.08300618, 0.09414787, 0.0999225229, 0.102621369, 0.21670656, 0.12058598, 0.0815068, 0.09498648, 0.10520387, 0.10487997, 0.21478239, 0.11416718, 0.07128537, 0.09113263, 0.09791696, 0.08959537, 0.20157947, 0.10790569, 0.08234257, 0.09900188, 0.09765938, 0.09572898, 0.22419228, 0.12320518, 0.08200424, 0.09331803, 0.0992299691, 0.10206373, 0.21521582, 0.11974984, 0.08066481, 0.09465461, 0.103108555, 0.104229607, 0.21346024, 0.11451891, 0.07103986, 0.09315287, 0.09735247, 0.0893319, 0.20097752, 0.10786111, 0.082949, 0.10002674, 0.09762455, 0.09562012, 0.22359507, 0.12243474, 0.08222071, 0.09434766, 0.0983837396, 0.100929752, 0.21435453, 0.11927805, 0.08111928, 0.09614801, 0.102991253, 0.103703313, 0.21280853, 0.11320759, 0.07099027, 0.09251693, 0.09682801, 0.0890396, 0.20100412, 0.10558627, 0.08247346, 0.09991636, 0.09688774, 0.0956746, 0.2237084, 0.1215545, 0.08249772, 0.09435908, 0.0978526399, 0.101664789, 0.21531138, 0.11970134, 0.08121055, 0.09493153, 0.102376468, 0.103848569, 0.21412008, 0.11389114, 0.07133894, 0.09087753, 0.09660875, 0.08909356, 0.20133637, 0.10733633, 0.08337459, 0.09944749, 0.09653055, 0.09426766, 0.2239528, 0.12261602, 0.082697, 0.09454046, 0.0960434154, 0.0996223316, 0.21345142, 0.11621912, 0.07986259, 0.09571224, 0.0989104435, 0.102876626, 0.21099241, 0.10654096, 0.06796441, 0.09302155, 0.09171153, 0.08759931, 0.19724868, 0.10059958, 0.07910653, 0.0978662, 0.09163506, 0.09269515, 0.21803883, 0.11354829, 0.07763401, 0.09329235, 0.0925794467, 0.0988418907, 0.20934336, 0.11041181, 0.07520935, 0.09675712, 0.0956786796, 0.0997350812, 0.20725812, 0.10531954, 0.06612691, 0.09446577, 0.09151267, 0.08606357, 0.19558512, 0.09825797, 0.07723902, 0.10213673, 0.09076776, 0.09279076, 0.21614116, 0.11102243, 0.07597008, 0.09743461, 0.0937196761, 0.0983424261, 0.20997216, 0.10863665, 0.07557138, 0.09843109, 0.0983371809, 0.100821637, 0.20771901, 0.10382818, 0.06669176, 0.09554938, 0.09343679, 0.08660886, 0.19487596, 0.09730642, 0.07825992, 0.10271884, 0.0923351, 0.09402024, 0.21744227, 0.11120441, 0.07671163, 0.0973845, 0.09294442, 0.10140748, 0.20984127, 0.10950492, 0.07551841, 0.09780855, 0.09715701, 0.10401652, 0.20820901, 0.10361728, 0.06733789, 0.09386173, 0.09206275, 0.08981891, 0.19480236, 0.09788591, 0.0785144, 0.10184556, 0.09177327, 0.09628035, 0.21685334, 0.11442335, 0.07726669, 0.09634983, 0.09359407, 0.10219143, 0.20751822, 0.11431316, 0.07692584, 0.09396321, 0.0994800553, 0.104017973, 0.20534381, 0.10747086, 0.06783891, 0.0944907, 0.09394664, 0.08937452, 0.19321099, 0.10155337, 0.07845342, 0.10161962, 0.09317563, 0.09553783, 0.21734634, 0.11661134, 0.07815673, 0.09719948, 0.09525238, 0.10171781, 0.2097607, 0.11530311, 0.07790922, 0.09768204, 0.09964585, 0.10508599, 0.20759957, 0.11094423, 0.0687843, 0.09683385, 0.09660581, 0.09191519, 0.19520926, 0.10432471, 0.07949173, 0.10527506, 0.09486233, 0.09895282, 0.21729924, 0.1188261, 0.07900877, 0.09839804, 0.09652803, 0.10299963, 0.20887865, 0.11687158, 0.07786591, 0.09880088, 0.10172836, 0.10562614, 0.20819236, 0.1115906, 0.0684576, 0.09612454, 0.09597407, 0.09120816, 0.19607157, 0.10598505, 0.07997556, 0.10591022, 0.09504582, 0.09747658, 0.21910395, 0.12097761, 0.07940838, 0.09969459, 0.09524275, 0.10337824, 0.20916775, 0.11960543, 0.07832514, 0.09924316, 0.10033756, 0.10709343, 0.20953192, 0.11310555, 0.06846948, 0.09623148, 0.09410816, 0.09195125, 0.19921495, 0.10726912, 0.08080207, 0.10719445, 0.09317125, 0.09934577, 0.22139356, 0.12210314, 0.08002217, 0.09794984, 0.09413964, 0.10783856, 0.21405062, 0.12017485, 0.07873828, 0.09925749, 0.10053915, 0.11020241, 0.21274284, 0.1151737, 0.06876788, 0.09666822, 0.09498481, 0.09530291, 0.20044948, 0.10934073, 0.08054698, 0.10625229, 0.09434011, 0.10143475, 0.22409645, 0.12468071, 0.07946645, 0.09745845, 0.09510439, 0.10804651, 0.21724257, 0.12256821, 0.0787737, 0.09805708, 0.09934514, 0.11052576, 0.21488136, 0.11654968, 0.06941771, 0.09457193, 0.09370084, 0.09538089, 0.20266373, 0.10992835, 0.08109277, 0.10601543, 0.09478834, 0.10269437, 0.2252054, 0.1240641, 0.08051209, 0.09909045, 0.09687945, 0.10834824, 0.21852867, 0.12214691, 0.07845739, 0.09787748, 0.10187706, 0.11104642, 0.21672866, 0.11452051, 0.06818319, 0.09429485, 0.09426837, 0.09464563, 0.2032062, 0.10768674, 0.07892607, 0.10251773, 0.09483616, 0.10160346, 0.22568461, 0.12318669, 0.07891214, 0.09760103, 0.09699701, 0.10895912, 0.21732806, 0.12095027, 0.07731076, 0.09759863, 0.10255124, 0.11083538, 0.21710908, 0.11542217, 0.06846445, 0.09503338, 0.09542707, 0.0955373, 0.20443565, 0.10859509, 0.0800574, 0.10368537, 0.09504682, 0.10344547, 0.22680876, 0.12489957, 0.07957783, 0.0973161, 0.09573228, 0.1079798, 0.21719153, 0.12113985, 0.07766878, 0.0971937, 0.10080382, 0.11067214, 0.21662723, 0.11463805, 0.06821697, 0.09545129, 0.0937575, 0.09489079, 0.20320958, 0.1085057, 0.07994623, 0.10660423, 0.09427487, 0.10244592, 0.22727719, 0.12350254, 0.07875306, 0.0986532, 0.09579282, 0.10764937, 0.21828277, 0.12185893, 0.07782952, 0.0996619, 0.09978976, 0.11000691, 0.21857245, 0.11531214, 0.06815594, 0.09533516, 0.09395525, 0.09380306, 0.2054103, 0.10938009, 0.08011854, 0.10459901, 0.09289711, 0.10085191, 0.225816, 0.12390079, 0.07911897, 0.09839137, 0.09359235, 0.10614931, 0.21671526, 0.12124527, 0.07751831, 0.0996145, 0.09966824, 0.10878231, 0.21527806, 0.11461332, 0.06849008, 0.09481768, 0.0931275, 0.09229454, 0.20175092, 0.10811821, 0.07961379, 0.10528705, 0.09234513, 0.09998341, 0.2240057, 0.12447346, 0.07921115, 0.09904211, 0.0940351, 0.10615488, 0.21716343, 0.12054009, 0.07803819, 0.09978287, 0.09949008, 0.10856356, 0.21520378, 0.11474339, 0.06862582, 0.09630644, 0.09329939, 0.09246642, 0.20149785, 0.10855943, 0.08050897, 0.10636061, 0.09297901, 0.09953461, 0.22389314, 0.12247913, 0.07961994, 0.09902294, 0.09459367, 0.10654484, 0.21826932, 0.12130333, 0.07861412, 0.10130037, 0.09990593, 0.10825589, 0.21479003, 0.1132843, 0.0679297, 0.09701145, 0.0941573, 0.09226196, 0.20295775, 0.10700503, 0.07955582, 0.10705353, 0.09382738, 0.09995762, 0.22564276, 0.1219448, 0.07913899, 0.10075335, 0.09538748, 0.10585488, 0.21892855, 0.12128446, 0.07827841, 0.10328833, 0.10166426, 0.10870814, 0.21745393, 0.11504872, 0.06833021, 0.09923454, 0.09451317, 0.09245382, 0.20500642, 0.10849749, 0.0800864, 0.11017958, 0.0942609, 0.1001031, 0.22674675, 0.12361021, 0.07918857, 0.10347351, 0.09512128, 0.10638593, 0.21913844, 0.12255298, 0.0786199, 0.10238437, 0.09979845, 0.10880167, 0.21727864, 0.1168102, 0.06829377, 0.09963153, 0.09266737, 0.09293047, 0.20248435, 0.11040753, 0.08032241, 0.11060853, 0.0922239, 0.10038496, 0.22617504, 0.12526473, 0.07957841, 0.10516156, 0.09406353, 0.10645445, 0.21733785, 0.12355775, 0.07816932, 0.10540386, 0.09911634, 0.10875706, 0.21553704, 0.11660983, 0.06816155, 0.10197841, 0.09326478, 0.09279899, 0.20267, 0.10947546, 0.08040333, 0.11262609, 0.09284556, 0.10102949, 0.22524314, 0.1257195, 0.07988924, 0.10619764, 0.09347693, 0.10676975, 0.21835135, 0.12278128, 0.07832596, 0.10581281, 0.09795379, 0.10853679, 0.21633044, 0.11581015, 0.06832328, 0.1030075, 0.09129643, 0.09302595, 0.20195936, 0.10911755, 0.08065637, 0.11246952, 0.09156748, 0.1011214, 0.22549056, 0.12334675, 0.07974645, 0.10571243, 0.09308632, 0.10655511, 0.21748671, 0.12187053, 0.07828421, 0.10583371, 0.09857329, 0.10915218, 0.2163423, 0.11547052, 0.06829961, 0.10255603, 0.09195467, 0.09284566, 0.20270629, 0.10841505, 0.07981487, 0.11345775, 0.09218498, 0.10065097, 0.22778946, 0.12261173, 0.07919683, 0.10613234, 0.09350815, 0.10675748, 0.21960998, 0.1218983, 0.0781007, 0.10739341, 0.09846126, 0.10887656, 0.21625249, 0.11493985, 0.06831017, 0.10299031, 0.09219281, 0.09287149, 0.20130032, 0.1065122, 0.08000221, 0.11323316, 0.09268969, 0.10057782, 0.2265203, 0.12222946, 0.07965079, 0.10677197, 0.09490882, 0.10700139, 0.21921593, 0.12261876, 0.07860187, 0.10736262, 0.1000502, 0.10804752, 0.21616128, 0.11609837, 0.06834729, 0.10310913, 0.09343044, 0.09230316, 0.20324628, 0.10933546, 0.08051236, 0.11462526, 0.09293919, 0.10013788, 0.22669992, 0.12323771, 0.07990789, 0.10991316, 0.09405214, 0.10603805, 0.21836223, 0.12243366, 0.07848183, 0.10836528, 0.09898674, 0.10787778, 0.2164194, 0.11623384, 0.06852376, 0.10358889, 0.09286416, 0.09245323, 0.20371456, 0.11003721, 0.0807972, 0.11426486, 0.09325595, 0.10009295, 0.2273592, 0.12520647, 0.07980309, 0.10663207, 0.09414189, 0.10611493, 0.21981286, 0.12287001, 0.07807602, 0.10820291, 0.09858754, 0.10806341, 0.21782215, 0.11621658, 0.06801886, 0.10462419, 0.09222975, 0.09232315, 0.205674, 0.11016209, 0.07999429, 0.11395419, 0.092558, 0.09941155, 0.2283032, 0.12434369, 0.07951233, 0.10695007, 0.09368788, 0.10417041, 0.21906549, 0.12350564, 0.07734278, 0.10486702, 0.09787838, 0.10631144, 0.21650338, 0.11668147, 0.06818419, 0.10089242, 0.09147825, 0.09092142, 0.20327568, 0.1096347, 0.08027816, 0.11145049, 0.0904557, 0.09898942, 0.22599548, 0.12373143, 0.0792736, 0.10306264, 0.09244841, 0.10487967, 0.21849123, 0.12244411, 0.0779074, 0.10413447, 0.09750634, 0.10682119, 0.21683459, 0.11653302, 0.06842229, 0.10065684, 0.09119801, 0.09003887, 0.20296903, 0.11043905, 0.08122769, 0.10918228, 0.09117024, 0.09775843, 0.22710791, 0.12626226, 0.08079146, 0.10189611, 0.09191293, 0.10404581, 0.21995471, 0.12396415, 0.07938197, 0.10224306, 0.09720723, 0.10685538, 0.21808796, 0.11790308, 0.06914987, 0.09840433, 0.09091021, 0.09103077, 0.2044353, 0.11023521, 0.08209172, 0.108635, 0.09047449, 0.09847619, 0.22864532, 0.12652475, 0.08074987, 0.10095156, 0.092017, 0.10451689, 0.22000709, 0.1243664, 0.07986734, 0.10153258, 0.09716189, 0.10624814, 0.21656889, 0.1173773, 0.06949692, 0.09811898, 0.09032895, 0.0902592, 0.20266469, 0.11086676, 0.08134203, 0.106503, 0.08952992, 0.09689603, 0.2258726, 0.12546177, 0.08083416, 0.10097654, 0.09154991, 0.10364361, 0.21802714, 0.12389991, 0.07917482, 0.10150792, 0.09575839, 0.10575084, 0.21623653, 0.11806718, 0.06919403, 0.09788656, 0.08981908, 0.08994807, 0.20293991, 0.11086522, 0.08143197, 0.10840482, 0.08944733, 0.09707221, 0.22699744, 0.1256231, 0.08054143, 0.10189227, 0.09075811, 0.10310573, 0.218497, 0.12458279, 0.0788871, 0.10130492, 0.09594174, 0.10517474, 0.21662547, 0.11805886, 0.06867786, 0.09844386, 0.08994215, 0.0903439, 0.20268191, 0.1117528, 0.08120171, 0.10768806, 0.08976495, 0.09713961, 0.2267513, 0.1267496, 0.08034115, 0.10111901, 0.09088689, 0.10237937, 0.21871744, 0.1245201, 0.07907892, 0.10164135, 0.09655403, 0.10571732, 0.21627437, 0.11701002, 0.06899485, 0.09955119, 0.09032317, 0.09096225, 0.20179945, 0.11062384, 0.08107147, 0.10830829, 0.09006329, 0.0974508, 0.22566023, 0.12566262, 0.08089817, 0.10082082, 0.09027782, 0.10363477, 0.21691506, 0.12326982, 0.07894928, 0.10061803, 0.09617124, 0.10596889, 0.21449658, 0.11624821, 0.06890012, 0.09711692, 0.09038963, 0.09049069, 0.20188005, 0.10901498, 0.08082783, 0.10624709, 0.09052387, 0.09722348, 0.2256246, 0.12263114, 0.08013508, 0.09960773, 0.09117045, 0.10290498, 0.21895792, 0.12128878, 0.07862945, 0.1000692, 0.09736305, 0.10599372, 0.21867423, 0.11657883, 0.06859047, 0.09683245, 0.09090728, 0.09066742, 0.20617224, 0.1096549, 0.08050878, 0.10702043, 0.09085943, 0.09756995, 0.22740602, 0.12460489, 0.07946552, 0.10076094, 0.09281726, 0.10235524, 0.21867745, 0.1223682, 0.07782602, 0.10042214, 0.09784931, 0.10496564, 0.21671057, 0.11565564, 0.06769913, 0.09723738, 0.09006426, 0.08915916, 0.20293044, 0.10876432, 0.07996657, 0.10656903, 0.08962925, 0.09573849, 0.22745086, 0.12344152, 0.07874534, 0.0990424, 0.09138317, 0.1013628, 0.21841186, 0.12092704, 0.0768804, 0.09830112, 0.09575719, 0.10408277, 0.21571, 0.11373957, 0.06716245, 0.09613179, 0.08997755, 0.08942968, 0.20224948, 0.10709912, 0.07918643, 0.10543609, 0.08896169, 0.0958129, 0.22421147, 0.12056115, 0.07857774, 0.09911434, 0.09035105, 0.10229389, 0.2157055, 0.11958811, 0.07663395, 0.09961636, 0.09550863, 0.104739, 0.21251558, 0.11365499, 0.06665006, 0.09513048, 0.08898921, 0.08837613, 0.19949175, 0.10738701, 0.07863962, 0.10584363, 0.0891436, 0.09525581, 0.22599757, 0.12123176, 0.07775442, 0.09908428, 0.09036206, 0.10002288, 0.21611907, 0.11834501, 0.07639298, 0.10043909, 0.09554646, 0.10309164, 0.21385597, 0.11307737, 0.0669827, 0.09612972, 0.08878379, 0.0872834, 0.19917011, 0.10717169, 0.07905728, 0.10602374, 0.08924083, 0.09483755, 0.22224763, 0.1230566, 0.07859681, 0.09848461, 0.08990843, 0.10073738, 0.21441206, 0.12153372, 0.07721452, 0.09865946, 0.09634716, 0.10368045, 0.21309566, 0.11511272, 0.06767222, 0.09519584, 0.09003762, 0.08825015, 0.19921724, 0.10812605, 0.07968347, 0.10489295, 0.08975767, 0.09507593, 0.22314872, 0.12360846, 0.07892996, 0.09801599, 0.09076651, 0.10128768, 0.21509627, 0.12103605, 0.07757055, 0.0988069, 0.0956237, 0.10324232, 0.2143297, 0.11522512, 0.06717101, 0.09459556, 0.08890947, 0.08822376, 0.19941421, 0.10931833, 0.07922549, 0.1044742, 0.08940657, 0.09476326, 0.2241181, 0.12429594, 0.07816432, 0.0989812, 0.09063447, 0.1007731, 0.21493647, 0.11998175, 0.07633159, 0.09912471, 0.09687261, 0.10308097, 0.21290372, 0.11561713, 0.06665409, 0.09586396, 0.08956602, 0.08789061, 0.19877136, 0.1085016, 0.07831454, 0.10484448, 0.09014896, 0.09462304, 0.22257233, 0.1229268, 0.07755493, 0.09809349, 0.09223146, 0.10137445, 0.21388662, 0.12083984, 0.07643252, 0.098773, 0.09645377, 0.10310579, 0.21309961, 0.11465179, 0.06650539, 0.09505935, 0.08933552, 0.08724964, 0.19885163, 0.10813918, 0.07697889, 0.1041218, 0.08903529, 0.09422043, 0.22202866, 0.12264643, 0.07542417, 0.09787472, 0.09064577, 0.09991067, 0.2147296, 0.12094642, 0.07465068, 0.09836294, 0.09589592, 0.1024504, 0.21248953, 0.11435041, 0.06508224, 0.0951939, 0.08940414, 0.08813618, 0.19967756, 0.10996097, 0.0770497, 0.10262295, 0.08953588, 0.09510202, 0.22301838, 0.12554988, 0.07660642, 0.09631779, 0.09081623, 0.10127835, 0.2146371, 0.12220309, 0.07474841, 0.09702938, 0.09677271, 0.10437729, 0.2127962, 0.11568977, 0.06519195, 0.09355071, 0.0899893, 0.08895128, 0.19894366, 0.10828782, 0.07681575, 0.10315453, 0.09030978, 0.09561713, 0.2208117, 0.12283517, 0.07666311, 0.09550814, 0.09160335, 0.10050848, 0.21355769, 0.12095246, 0.07606553, 0.09662572, 0.09841262, 0.10383858, 0.21114177, 0.11550784, 0.06644302, 0.09361798, 0.09217956, 0.08868571, 0.19879301, 0.108826, 0.07812832, 0.10345211, 0.09263825, 0.09609982, 0.22105318, 0.12321667, 0.07683368, 0.09579466, 0.09392821, 0.10278373, 0.21200484, 0.12116379, 0.07569326, 0.09590168, 0.10016887, 0.10503618, 0.20920578, 0.11558231, 0.06687658, 0.09314739, 0.09310525, 0.09117521, 0.19588126, 0.10907593, 0.07817896, 0.10176253, 0.09379647, 0.09823862, 0.2195272, 0.12266833, 0.07660682, 0.09575653, 0.09463194, 0.10379257, 0.21290699, 0.12158561, 0.07520365, 0.0964073, 0.09870843, 0.10519926, 0.21230595, 0.11689729, 0.06571474, 0.093289, 0.09261623, 0.09049991, 0.19820192, 0.11090079, 0.07738296, 0.10262147, 0.09221777, 0.09654375, 0.22040972, 0.12401796, 0.07631866, 0.09517174, 0.09392069, 0.10169298, 0.213279, 0.12228008, 0.07494503, 0.09525149, 0.09839331, 0.10462254, 0.21132883, 0.11682805, 0.06537072, 0.09186174, 0.09101484, 0.0889667, 0.19781065, 0.10902072, 0.07673694, 0.10058507, 0.09136121, 0.09537347, 0.22077571, 0.12228114, 0.07602733, 0.09447045, 0.09232021, 0.1008139, 0.21228631, 0.12039535, 0.07485193, 0.09628426, 0.09805238, 0.10385779, 0.21130641, 0.11482035, 0.065598, 0.09254508, 0.09030506, 0.08897984, 0.19819365, 0.10837499, 0.07760948, 0.1018512, 0.09126215, 0.09675233, 0.22043337, 0.12085956, 0.07572868, 0.09515842, 0.09218056, 0.10258348, 0.21348713, 0.11889248, 0.07499334, 0.095783, 0.09867609, 0.10455205, 0.21318059, 0.11587146, 0.06584329, 0.0948876, 0.09265032, 0.09071816, 0.19966884, 0.10962109, 0.07698335, 0.10444655, 0.0926125, 0.09624538, 0.22431679, 0.12355424, 0.07585995, 0.09650541, 0.09380249, 0.10142986, 0.21518613, 0.12087626, 0.07437129, 0.09776198, 0.09913921, 0.10430563, 0.2131303, 0.11502399, 0.06467138, 0.09255774, 0.09188168, 0.08787321, 0.1976974, 0.10940109, 0.07620099, 0.10160682, 0.09178574, 0.09476247, 0.21989092, 0.12326229, 0.07520153, 0.09486579, 0.09367908, 0.10024849, 0.21298973, 0.121185, 0.0741694, 0.09499214, 0.09885577, 0.10221905, 0.21224947, 0.1168751, 0.06483249, 0.09225361, 0.09282794, 0.08785959, 0.19827671, 0.11061636, 0.0765117, 0.10056154, 0.09305286, 0.09459721, 0.22191755, 0.12453759, 0.07524832, 0.09377638, 0.09539614, 0.0996123, 0.21271351, 0.12311113, 0.07471994, 0.0951125, 0.10028795, 0.10230009, 0.21291117, 0.11667872, 0.06536465, 0.09240881, 0.09419259, 0.08740368, 0.19762991, 0.11060195, 0.07685082, 0.10215409, 0.09420121, 0.09437388, 0.22137181, 0.12569256, 0.07599868, 0.0953369, 0.09536149, 0.10116132, 0.21340647, 0.12297916, 0.07397804, 0.0966184, 0.1012209, 0.10338362, 0.21256776, 0.11813413, 0.06539096, 0.09389334, 0.09521302, 0.08857921, 0.19882108, 0.11168958, 0.07657202, 0.10176257, 0.09524958, 0.09456861, 0.22212198, 0.12621722, 0.0749689, 0.09521811, 0.09650454, 0.10024218, 0.21414594, 0.12451851, 0.07394032, 0.09507006, 0.10110251, 0.10290551, 0.21415874, 0.11798299, 0.0646499, 0.0920471, 0.09438225, 0.08747404, 0.2014738, 0.1117545, 0.07588277, 0.10201709, 0.09416597, 0.09435136, 0.22267884, 0.12639266, 0.07478222, 0.09609345, 0.0961715, 0.09902609, 0.21421568, 0.12417258, 0.07309597, 0.09511974, 0.10144683, 0.10209195, 0.21330954, 0.1190284, 0.0640085, 0.091345, 0.09384095, 0.08683176, 0.2011621, 0.11265332, 0.07495808, 0.10034931, 0.09291003, 0.09376562, 0.22290672, 0.12621658, 0.07362231, 0.09307224, 0.09491818, 0.09885093, 0.21469875, 0.12383594, 0.0726694, 0.09344471, 0.09965903, 0.1022715, 0.2134358, 0.11893555, 0.06365632, 0.09097593, 0.09255558, 0.08672414, 0.19848263, 0.11129855, 0.07468879, 0.09960689, 0.09305277, 0.09319186, 0.22197057, 0.1255469, 0.07310977, 0.09256186, 0.09381247, 0.09831879, 0.21340616, 0.12430525, 0.07255372, 0.09331542, 0.09995988, 0.10069603, 0.213276, 0.11916658, 0.06360956, 0.09096038, 0.09349828, 0.08623055, 0.1997033, 0.11270045, 0.0744272, 0.09925201, 0.09429442, 0.09290624, 0.22283138, 0.12771335, 0.0727747, 0.09204501, 0.09568569, 0.09921939, 0.21538337, 0.12570663, 0.07232007, 0.09244242, 0.10108706, 0.10191588, 0.21416292, 0.12031356, 0.06321742, 0.08889174, 0.09277283, 0.08680229, 0.20011011, 0.11345394, 0.07416087, 0.09813033, 0.0932464, 0.09300132, 0.22141762, 0.1280398, 0.07292327, 0.09135614, 0.09520338, 0.09836558, 0.2138978, 0.12553225, 0.07187023, 0.0917519, 0.10010079, 0.1016788, 0.21340479, 0.11963142, 0.06292997, 0.08836316, 0.09401124, 0.08661947, 0.19992058, 0.11363364, 0.07409876, 0.09779638, 0.0934096, 0.09334748, 0.22296134, 0.12749614, 0.07322545, 0.09100715, 0.09606663, 0.09927078, 0.21484253, 0.12559839, 0.07181439, 0.09145149, 0.10089195, 0.10150165, 0.21373934, 0.12029739, 0.06307755, 0.08887906, 0.09413379, 0.08650081, 0.20108417, 0.11372548, 0.07403634, 0.09803529, 0.09419245, 0.09311134, 0.22370991, 0.12758735, 0.07297011, 0.09105836, 0.09589064, 0.09931549, 0.21556248, 0.12553185, 0.07174836, 0.09159172, 0.10098768, 0.1019363, 0.21432811, 0.11972205, 0.06300614, 0.08860652, 0.09467018, 0.0864883, 0.20238562, 0.11291194, 0.07423255, 0.09792945, 0.09509435, 0.09337752, 0.22463529, 0.12741661, 0.07254733, 0.09162549, 0.09644753, 0.09923878, 0.21526921, 0.12470439, 0.07168711, 0.09176894, 0.10166874, 0.10214993, 0.21500619, 0.11962108, 0.06329499, 0.08873616, 0.0952808, 0.08719139, 0.20158386, 0.11349268, 0.07421951, 0.09815384, 0.09507108, 0.09464376, 0.22357428, 0.12916587, 0.07285251, 0.09147661, 0.09667601, 0.10028312, 0.21572328, 0.12630849, 0.07187954, 0.091631, 0.10190657, 0.10257816, 0.21495229, 0.12063693, 0.06288764, 0.08888985, 0.09520174, 0.08672561, 0.20094346, 0.11392475, 0.07381558, 0.09886167, 0.09590731, 0.09435304, 0.22243136, 0.12753335, 0.07279515, 0.09254664, 0.09747317, 0.09983588, 0.21418998, 0.12502213, 0.07131633, 0.09298201, 0.10250597, 0.10158159, 0.21361218, 0.11976135, 0.062815, 0.08915162, 0.09589057, 0.08692009, 0.1999604, 0.11269729, 0.0736046, 0.09898515, 0.09546321, 0.0935349, 0.22237766, 0.12794754, 0.07244097, 0.09208687, 0.0975384, 0.09958392, 0.21443336, 0.12569846, 0.07133795, 0.09243251, 0.10293484, 0.10233504, 0.21357802, 0.12043933, 0.06250424, 0.08943398, 0.09575181, 0.0863267, 0.20046505, 0.11321247, 0.07375329, 0.09909346, 0.09567248, 0.09354112, 0.22216432, 0.12785462, 0.07249974, 0.09186221, 0.09623753, 0.09890352, 0.213895, 0.1254365, 0.07157415, 0.09247703, 0.10189258, 0.10237361, 0.2134719, 0.11945188, 0.06245294, 0.09023295, 0.0951981, 0.0858741, 0.19990653, 0.11268219, 0.07321471, 0.0986545, 0.09482185, 0.09312669, 0.22018154, 0.12715499, 0.07172849, 0.09277772, 0.09710243, 0.09881148, 0.21259907, 0.12553407, 0.07116132, 0.09240988, 0.10223033, 0.10062645, 0.20992786, 0.11642598, 0.06258583, 0.08925807, 0.09517321, 0.08606897, 0.19819912, 0.11270472, 0.07367119, 0.09886648, 0.09467369, 0.09263169, 0.2210882, 0.12762013, 0.07219734, 0.09181883, 0.0961103, 0.09851238, 0.21342434, 0.12549202, 0.07115334, 0.09292918, 0.10182667, 0.10126684, 0.21257651, 0.11932016, 0.06211938, 0.08972483, 0.09409211, 0.08587845, 0.19865674, 0.11358832, 0.0740088, 0.09827077, 0.09416888, 0.09322199, 0.22037564, 0.12855984, 0.07275037, 0.09118, 0.09578292, 0.09934808, 0.21292996, 0.12710208, 0.07199501, 0.091846, 0.10044777, 0.10174398, 0.21273236, 0.12059975, 0.06283976, 0.08921254, 0.0939266, 0.08632266, 0.19911236, 0.1141925, 0.07439226, 0.09792542, 0.09391919, 0.09408941, 0.21967056, 0.12877627, 0.07298775, 0.09093799, 0.09508514, 0.0988661, 0.21304113, 0.12680233, 0.07245622, 0.09118972, 0.10050268, 0.10161038, 0.21250495, 0.12035159, 0.0632147, 0.08861191, 0.09391155, 0.08663882, 0.19868417, 0.11373191, 0.07435884, 0.09801083, 0.09430573, 0.0936249, 0.22013626, 0.12691274, 0.07288244, 0.09150615, 0.0962751, 0.09953994, 0.21248837, 0.12538753, 0.07214291, 0.09203316, 0.10150702, 0.10109257, 0.21225882, 0.11992045, 0.06281506, 0.08882464, 0.09381615, 0.08604869, 0.19745535, 0.11216696, 0.07368697, 0.09755182, 0.09408884, 0.09313853, 0.21979573, 0.1265377, 0.07235659, 0.0907926, 0.09650298, 0.09850364, 0.21140616, 0.12484726, 0.07137275, 0.09103023, 0.10181616, 0.10150191, 0.21150203, 0.11827934, 0.06233346, 0.08769114, 0.09390479, 0.08537294, 0.19816667, 0.11165302, 0.0737217, 0.09658494, 0.09356634, 0.09275798, 0.21912934, 0.12567306, 0.07212203, 0.08938708, 0.09513962, 0.09756409, 0.21079372, 0.12385461, 0.07125118, 0.08977247, 0.1005739, 0.1006958, 0.21056339, 0.11817233, 0.06238334, 0.08780818, 0.09424627, 0.08532801, 0.19731046, 0.11180308, 0.07364424, 0.0957821, 0.09325551, 0.09212241, 0.21901298, 0.12634505, 0.072415, 0.08903714, 0.09449412, 0.09781192, 0.21214838, 0.1248345, 0.07148239, 0.0894594, 0.10034362, 0.10015166, 0.21195728, 0.11829858, 0.06246071, 0.0875584, 0.09376756, 0.08506541, 0.19877914, 0.11220652, 0.07335502, 0.09597567, 0.09401394, 0.09217761, 0.22013876, 0.12741475, 0.07166781, 0.08926509, 0.09496383, 0.09785987, 0.21278054, 0.12377298, 0.07073401, 0.09012863, 0.10011323, 0.1003244, 0.21051973, 0.11825757, 0.06202282, 0.08705287, 0.09386376, 0.08448201, 0.1981475, 0.11118426, 0.0727297, 0.09598403, 0.09362757, 0.09182043, 0.21984436, 0.1255354, 0.07144663, 0.08988852, 0.09555117, 0.09711342, 0.21219106, 0.12455209, 0.07040171, 0.09065072, 0.10049998, 0.0988136008, 0.2118518, 0.11844448, 0.06147955, 0.08799943, 0.09329123, 0.0846631, 0.19731906, 0.11249032, 0.07269213, 0.09646323, 0.09289373, 0.0909012, 0.21862559, 0.12624022, 0.07107351, 0.08996619, 0.09470525, 0.09646063, 0.21164772, 0.1242336, 0.07008562, 0.09069379, 0.10024282, 0.09914283, 0.21150991, 0.11740226, 0.06152392, 0.08894247, 0.09333815, 0.08411143, 0.19755223, 0.11115838, 0.07244483, 0.09787687, 0.09313832, 0.0911686, 0.21838827, 0.1254841, 0.07090302, 0.09072463, 0.09467883, 0.09756861, 0.21025068, 0.12320849, 0.07005437, 0.0908947, 0.09943148, 0.10012238, 0.20940983, 0.11751081, 0.0612465, 0.08779442, 0.0926171, 0.08518908, 0.19658431, 0.11050437, 0.07228206, 0.0959219, 0.09222054, 0.09226918, 0.21904151, 0.12521137, 0.0710289, 0.09013643, 0.09419139, 0.09767467, 0.21198635, 0.12245879, 0.07007393, 0.09002043, 0.09897977, 0.09996755, 0.20990305, 0.11675932, 0.06111657, 0.08742287, 0.09256754, 0.08509716, 0.19706674, 0.11037809, 0.07231205, 0.09586629, 0.09236873, 0.09167772, 0.2181258, 0.12493702, 0.07065832, 0.0900009, 0.09433153, 0.09697584, 0.21044028, 0.12343616, 0.07006926, 0.08993727, 0.09907804, 0.09855491, 0.20890658, 0.11733079, 0.06098533, 0.08739067, 0.09142423, 0.08373071, 0.19525935, 0.11046737, 0.07235341, 0.09633762, 0.09191499, 0.09096832, 0.21757138, 0.12574954, 0.07037926, 0.08976179, 0.0935553, 0.09645493, 0.20917733, 0.12368423, 0.07009205, 0.09053138, 0.09836689, 0.09969768, 0.20751514, 0.11690395, 0.06094814, 0.08724306, 0.09095191, 0.08392374, 0.19372778, 0.10959665, 0.07211782, 0.09581164, 0.09089132, 0.09058384, 0.21593025, 0.1240938, 0.07091793, 0.08893741, 0.09306666, 0.09633671, 0.20895189, 0.1227102, 0.06988026, 0.08986755, 0.09801331, 0.0989209, 0.20716786, 0.11656792, 0.06112626, 0.0878417, 0.09162895, 0.08375365, 0.19427554, 0.11009553, 0.07283729, 0.09602395, 0.09194401, 0.09108317, 0.21757022, 0.12439898, 0.07131012, 0.08893635, 0.09356839, 0.09722902, 0.20990698, 0.12229914, 0.07044765, 0.08982591, 0.09842992, 0.09945788, 0.20821501, 0.11784247, 0.06145573, 0.08671711, 0.09177177, 0.08448626, 0.1950988, 0.11105986, 0.07239439, 0.0954619, 0.09160706, 0.09101344, 0.21754904, 0.12547056, 0.07114636, 0.08915164, 0.09291475, 0.09696282, 0.20968173, 0.12359207, 0.07024384, 0.08975903, 0.09868187, 0.09928714, 0.20899619, 0.11604741, 0.06115483, 0.08745342, 0.09243357, 0.08429824, 0.19460304, 0.10959189, 0.07281244, 0.09575991, 0.09287175, 0.09090088, 0.21814974, 0.1242533, 0.07148848, 0.08868821, 0.09365664, 0.09617046, 0.20912948, 0.12264068, 0.07029752, 0.08902621, 0.09828559, 0.09922288, 0.20758937, 0.11591156, 0.06137007, 0.08628341, 0.09118184, 0.08393998, 0.19473295, 0.10948925, 0.07253407, 0.09474618, 0.09148867, 0.09074277, 0.2167813, 0.12385861, 0.07121733, 0.08806945, 0.09252614, 0.09598791, 0.20832214, 0.12139843, 0.07024482, 0.08884141, 0.09754086, 0.09881676, 0.20656702, 0.11550752, 0.06126455, 0.08654009, 0.09136041, 0.08457353, 0.19257534, 0.10921702, 0.07245979, 0.09431082, 0.09064928, 0.0909235, 0.21591724, 0.12403851, 0.07092991, 0.08828048, 0.09226304, 0.09644176, 0.20835972, 0.12248717, 0.06998455, 0.08837275, 0.09728193, 0.09935358, 0.20731288, 0.11687834, 0.06123674, 0.08527067, 0.09019386, 0.08327209, 0.19394007, 0.11010019, 0.07216568, 0.09355514, 0.08990858, 0.08928857, 0.21669593, 0.12413514, 0.07094868, 0.08752196, 0.09134305, 0.09540688, 0.20882104, 0.12218458, 0.06982669, 0.08765575, 0.09651078, 0.09772746, 0.20744644, 0.11590732, 0.06109482, 0.08586074, 0.08979709, 0.08245981, 0.19454286, 0.11007559, 0.07226775, 0.09303983, 0.08951353, 0.08871199, 0.2149874, 0.1238066, 0.07104578, 0.08695827, 0.09131724, 0.09502625, 0.2072786, 0.12254838, 0.07063159, 0.08833621, 0.09644464, 0.09764141, 0.20644866, 0.11608264, 0.06166488, 0.08544174, 0.09039428, 0.08376553, 0.19433153, 0.1105282, 0.07287653, 0.09342298, 0.09024859, 0.08882817, 0.21541514, 0.12385969, 0.07160307, 0.08746404, 0.09206025, 0.09502066, 0.20773774, 0.12282414, 0.07056775, 0.08818418, 0.09687731, 0.09730216, 0.20765963, 0.11602487, 0.06144703, 0.08551197, 0.09107476, 0.08320326, 0.1934368, 0.10989165, 0.07291476, 0.09347162, 0.08983932, 0.0899782, 0.21584621, 0.12416995, 0.07114363, 0.0868695, 0.09153185, 0.09584019, 0.20839593, 0.12239897, 0.07053122, 0.08755048, 0.09653782, 0.09818535, 0.20795186, 0.11645044, 0.06148994, 0.0849897, 0.0901572, 0.08376913, 0.19427079, 0.10888861, 0.07269681, 0.09275625, 0.09005201, 0.09018023, 0.21533245, 0.12366004, 0.07123795, 0.08665852, 0.0912163, 0.09572828, 0.20802554, 0.12183151, 0.07009185, 0.08656569, 0.09690265, 0.09856251, 0.20596972, 0.11580525, 0.06153517, 0.08462663, 0.0903439, 0.08371845, 0.19437331, 0.10907971, 0.0721625, 0.09221456, 0.08983623, 0.09027041, 0.21513565, 0.12238023, 0.07048336, 0.08700414, 0.0910985, 0.09588985, 0.20789531, 0.12027866, 0.06986693, 0.08734744, 0.09631825, 0.09895539, 0.20687109, 0.11466537, 0.06105811, 0.08372428, 0.0891027, 0.08434535, 0.19178702, 0.10804246, 0.07164428, 0.09104918, 0.08951451, 0.09122386, 0.21459375, 0.12209423, 0.07019158, 0.08493353, 0.09059559, 0.09543195, 0.20669903, 0.12004977, 0.06989379, 0.08534529, 0.09518318, 0.09812342, 0.20567684, 0.11362388, 0.06105869, 0.08321305, 0.08873311, 0.0837509, 0.19081317, 0.10847245, 0.07192887, 0.09022105, 0.08839621, 0.09065059, 0.21235907, 0.12177254, 0.07038464, 0.08407042, 0.08962494, 0.09628284, 0.20441158, 0.12070648, 0.06989078, 0.08530068, 0.09565963, 0.09917358, 0.20391133, 0.11450744, 0.06112476, 0.08257264, 0.08865011, 0.08438621, 0.19008417, 0.10803217, 0.07154031, 0.09047262, 0.0886157, 0.09096578, 0.2125882, 0.12249011, 0.07007127, 0.08451286, 0.08973293, 0.09672024, 0.20412245, 0.12099358, 0.06956243, 0.08605698, 0.09509122, 0.09921133, 0.20412207, 0.11560868, 0.06109161, 0.08282079, 0.08941749, 0.0844624, 0.19144218, 0.10902494, 0.07195114, 0.09083936, 0.08929772, 0.09099922, 0.21363464, 0.12344014, 0.07099787, 0.08570599, 0.0903698, 0.09709948, 0.20593837, 0.12132495, 0.07027276, 0.08520075, 0.09608083, 0.09982777, 0.20551535, 0.11620662, 0.06120314, 0.08316446, 0.08954297, 0.08492281, 0.19193272, 0.10838325, 0.07198166, 0.09054942, 0.08949928, 0.09169933, 0.212819, 0.12212113, 0.07037108, 0.08454016, 0.09124494, 0.09740008, 0.20677899, 0.12000781, 0.06967398, 0.08532185, 0.09680994, 0.09961487, 0.20591214, 0.11390535, 0.06089902, 0.08424006, 0.08986213, 0.08526397, 0.19260271, 0.10799579, 0.07201857, 0.09095785, 0.09001733, 0.09139832, 0.21267594, 0.12193999, 0.07052007, 0.08390208, 0.09141677, 0.09722641, 0.20574965, 0.12015556, 0.07025602, 0.08563232, 0.09708738, 0.09968377, 0.2072016, 0.11449136, 0.06095827, 0.08332703, 0.09084289, 0.08564099, 0.19321074, 0.10672034, 0.07213189, 0.09157614, 0.09055633, 0.09236635, 0.21539356, 0.12166022, 0.07089548, 0.0853483, 0.09174386, 0.0976646, 0.20758946, 0.11935013, 0.07021531, 0.08584404, 0.09759928, 0.10068771, 0.20754917, 0.11374462, 0.06173945, 0.08344167, 0.0909287, 0.08528221, 0.19391409, 0.1068418, 0.07185884, 0.09142881, 0.08989219, 0.09220999, 0.21558598, 0.12072658, 0.07059999, 0.08520915, 0.09159203, 0.09782657, 0.20783487, 0.11861055, 0.06932369, 0.08626305, 0.09668788, 0.10079451, 0.20721175, 0.11350489, 0.06090074, 0.0833861, 0.0902329, 0.08586462, 0.19283225, 0.10663403, 0.07190155, 0.091142, 0.08989848, 0.09279379, 0.21754676, 0.12113399, 0.07017841, 0.08561207, 0.0912131, 0.09872825, 0.20937656, 0.11908431, 0.06933542, 0.08615651, 0.09774407, 0.10098505, 0.20872061, 0.1136867, 0.06069232, 0.08413374, 0.09089711, 0.08637423, 0.1958158, 0.10715812, 0.07217078, 0.0922679, 0.0904417, 0.09306584, 0.2189539, 0.12153128, 0.07050326, 0.08538833, 0.0929656401, 0.0991348624, 0.21155491, 0.12012573, 0.06987265, 0.08539872, 0.0978652537, 0.101787716, 0.21103661, 0.11362935, 0.06112408, 0.08315506, 0.09207807, 0.08609832, 0.19576932, 0.10746583, 0.0723336, 0.09035011, 0.09164906, 0.09350364, 0.21946633, 0.1220611, 0.07101024, 0.08389735, 0.0933930725, 0.0990585387, 0.21185575, 0.11968482, 0.06998271, 0.08383353, 0.0983071923, 0.100451343, 0.20949435, 0.11429436, 0.06102752, 0.08145277, 0.0912364, 0.08560027, 0.19570026, 0.10611761, 0.07219798, 0.09012806, 0.09030839, 0.09230138, 0.21827422, 0.11982497, 0.07079929, 0.0840186, 0.09236912, 0.09744149, 0.2121042, 0.11838839, 0.06992766, 0.08416701, 0.09747193, 0.09987952, 0.21029885, 0.11158289, 0.06081252, 0.0826392, 0.09112762, 0.08484916, 0.19609928, 0.10542847, 0.07192323, 0.09128513, 0.09005795, 0.09042527, 0.21912643, 0.12015138, 0.07004049, 0.08451529, 0.09108931, 0.09584349, 0.21230438, 0.11730579, 0.06965107, 0.08619951, 0.09792253, 0.10008076, 0.21122375, 0.1114418, 0.06065367, 0.08398538, 0.09212615, 0.08445344, 0.19680545, 0.1059662, 0.07197281, 0.08930244, 0.09032702, 0.09144139, 0.21961837, 0.12093503, 0.0705649, 0.08442918, 0.09263021, 0.09928956, 0.2138671, 0.12030342, 0.06949959, 0.08428378, 0.09826689, 0.10297588, 0.21107113, 0.11474782, 0.06064204, 0.08118818, 0.09109087, 0.086505, 0.19654045, 0.10725626, 0.07204068, 0.09008422, 0.09055944, 0.09260981, 0.2183643, 0.12088494, 0.07026478, 0.08181207, 0.09062773, 0.09751894, 0.2101641, 0.11894201, 0.06898665, 0.08140089, 0.0966604948, 0.101080053, 0.21047378, 0.11238398, 0.06071326, 0.07995997, 0.09001282, 0.08500224, 0.19546892, 0.10602326, 0.07225014, 0.08861355, 0.08906091, 0.09122441, 0.21805646, 0.118418, 0.07046129, 0.08196386, 0.091080673, 0.0973816365, 0.20891993, 0.11730308, 0.06948733, 0.0828756, 0.0958308205, 0.100982383, 0.2094152, 0.1122589, 0.0606355, 0.08169901, 0.08837689, 0.08569421, 0.19547568, 0.10505523, 0.0718926, 0.08855037, 0.08906948, 0.09335084, 0.21813308, 0.11809919, 0.07055686, 0.08292925, 0.0907472298, 0.0993738025, 0.21040612, 0.11606373, 0.06957532, 0.08386792, 0.0960811153, 0.101793975, 0.20946677, 0.11053714, 0.06065598, 0.08120879, 0.08976566, 0.08594666, 0.19588798, 0.1048275, 0.071688, 0.08904116, 0.08878861, 0.09298213, 0.21971148, 0.11762161, 0.07014316, 0.08299321, 0.09099437, 0.09905589, 0.21088904, 0.1163174, 0.06970041, 0.08398645, 0.0950056091, 0.101330295, 0.21033165, 0.11182741, 0.06058542, 0.08169294, 0.08952896, 0.08600824, 0.19712868, 0.10468514, 0.07188445, 0.08920832, 0.089198418, 0.0924394131, 0.21918865, 0.11817722, 0.07032187, 0.08272241, 0.0905336216, 0.0978028774, 0.21112667, 0.11683566, 0.06977773, 0.08311996, 0.0958570391, 0.100942828, 0.21033357, 0.11113167, 0.06052738, 0.08114067, 0.0899877, 0.0858595, 0.19690832, 0.10435576, 0.07185329, 0.08916166, 0.0898621, 0.09310527, 0.2195621, 0.11758481, 0.07052608, 0.08383928, 0.09046584, 0.09797483, 0.21254314, 0.11592864, 0.07014259, 0.08485664, 0.0970486626, 0.1017529, 0.211139, 0.11164705, 0.06108461, 0.08274262, 0.09031346, 0.08659859, 0.19702856, 0.10388704, 0.07217652, 0.0904342, 0.08999534, 0.09279405, 0.22044107, 0.11802609, 0.07080039, 0.08412489, 0.09096324, 0.09826533, 0.21210594, 0.11628754, 0.07006704, 0.08431378, 0.09627862, 0.10091639, 0.21112362, 0.11005152, 0.06070448, 0.08200445, 0.0895591, 0.0850623, 0.19717297, 0.10445777, 0.07164231, 0.09004238, 0.08937016, 0.09183411, 0.21901873, 0.11753224, 0.07041178, 0.08406829, 0.09102371, 0.09858111, 0.21264973, 0.11606909, 0.06994829, 0.08461319, 0.09646323, 0.10101945, 0.21137458, 0.1112738, 0.06097563, 0.08189418, 0.09023288, 0.08649057, 0.19886863, 0.10472965, 0.07258039, 0.09004703, 0.08971158, 0.0931142, 0.22163612, 0.11681613, 0.07090148, 0.08381837, 0.09162148, 0.09826736, 0.21325763, 0.11557142, 0.07050701, 0.08414043, 0.09726016, 0.10148035, 0.21144496, 0.11081284, 0.06126837, 0.08266703, 0.0906703, 0.08646849, 0.19930951, 0.10480347, 0.07304921, 0.09026932, 0.08994819, 0.09301457, 0.22254837, 0.11861269, 0.071721, 0.08458293, 0.0913767, 0.09857225, 0.21368973, 0.11658595, 0.07049946, 0.08526947, 0.09619521, 0.10131614, 0.212712, 0.1106836, 0.06126985, 0.0827518, 0.09070005, 0.08647534, 0.20035487, 0.10376334, 0.07327845, 0.09097426, 0.08932509, 0.09334837, 0.2234855, 0.11788312, 0.07110399, 0.08368243, 0.0915473, 0.0982358, 0.21490937, 0.11683585, 0.07047942, 0.08438732, 0.09648236, 0.10120247, 0.21432075, 0.11178391, 0.06166736, 0.08212776, 0.09065, 0.08642278, 0.20107563, 0.10462973, 0.07275249, 0.09027681, 0.08942307, 0.09359699, 0.22380455, 0.11880942, 0.0711739, 0.08395282, 0.08967984, 0.09829183, 0.21521059, 0.1166473, 0.06995996, 0.08447382, 0.09585889, 0.10020124, 0.21406661, 0.11080357, 0.06165889, 0.08234766, 0.08967701, 0.08521285, 0.20123015, 0.10527223, 0.07278252, 0.08977178, 0.08855836, 0.09228424, 0.225114, 0.11871849, 0.07202312, 0.08476846, 0.0902584, 0.09829864, 0.21548297, 0.11764089, 0.07105996, 0.08521755, 0.09590009, 0.09974653, 0.21436983, 0.11160496, 0.06164695, 0.08241314, 0.08953857, 0.08519179, 0.20142138, 0.10572614, 0.07285199, 0.09008088, 0.08948856, 0.09181764, 0.22314504, 0.11849807, 0.07173806, 0.08470557, 0.09037939, 0.09686707, 0.21393201, 0.11708108, 0.07076386, 0.08357829, 0.09557937, 0.09936979, 0.21351263, 0.11192805, 0.06182798, 0.08201418, 0.08905609, 0.08439588, 0.20030044, 0.10531212, 0.07273225, 0.09136944, 0.08843064, 0.09132487, 0.22446662, 0.11828125, 0.07108014, 0.08518431, 0.08953319, 0.09706435, 0.21539393, 0.11758862, 0.07042798, 0.08530876, 0.09485855, 0.09930892, 0.21380556, 0.11153658, 0.06147418, 0.08348902, 0.08847582, 0.08444717, 0.19943103, 0.10585977, 0.07305057, 0.09166951, 0.08821028, 0.09177852, 0.22244324, 0.11783528, 0.0711584, 0.08488865, 0.08981203, 0.09812371, 0.21452606, 0.11752802, 0.07037322, 0.08530561, 0.09413984, 0.10020731, 0.21405867, 0.11177088, 0.06155084, 0.08358411, 0.08886769, 0.08483646, 0.19993226, 0.10562147, 0.07279655, 0.09066634, 0.08857606, 0.09270704, 0.22294196, 0.11972861, 0.07185654, 0.08570188, 0.09016605, 0.09888469, 0.21493578, 0.11775752, 0.07069661, 0.08540735, 0.09619137, 0.1014354, 0.21411726, 0.11291575, 0.06206464, 0.08342286, 0.09022824, 0.08536457, 0.2008254, 0.10590041, 0.07269324, 0.09095663, 0.08905269, 0.09219033, 0.2243789, 0.12031573, 0.07147422, 0.08451068, 0.09069529, 0.09758993, 0.21547145, 0.11815364, 0.07086983, 0.08525555, 0.0960523, 0.10034573, 0.21379586, 0.11197525, 0.06209916, 0.08307318, 0.08924364, 0.08527429, 0.20016535, 0.10578741, 0.07352173, 0.09106661, 0.08933384, 0.09216437, 0.2221465, 0.11992929, 0.07167681, 0.0850803, 0.09083975, 0.09825978, 0.21519995, 0.11727336, 0.07088196, 0.08558172, 0.09566584, 0.10105465, 0.21340774, 0.11121447, 0.06222144, 0.08342926, 0.08956872, 0.08538974, 0.20093544, 0.10494325, 0.07389695, 0.09266108, 0.0895641, 0.09217685, 0.22352064, 0.11843767, 0.07202941, 0.08615668, 0.09024458, 0.09756047, 0.21533035, 0.11679905, 0.07078494, 0.08662512, 0.09603449, 0.09971163, 0.2139574, 0.1117103, 0.06198799, 0.08409327, 0.09013462, 0.08487803, 0.20195337, 0.1052091, 0.07301175, 0.09238257, 0.08958513, 0.09172998, 0.22329523, 0.11872117, 0.07167608, 0.08620714, 0.09104528, 0.09706454, 0.21632051, 0.11686485, 0.07084159, 0.0860922, 0.0961991, 0.09833815, 0.21351044, 0.11062511, 0.06152679, 0.0838195, 0.08994832, 0.08400774, 0.20177767, 0.10466091, 0.07287095, 0.09158728, 0.08897733, 0.09093952, 0.22325799, 0.11848619, 0.07143412, 0.08629631, 0.09146498, 0.09623253, 0.21694447, 0.11764548, 0.07043367, 0.08577356, 0.09600132, 0.09935751, 0.2160673, 0.11230943, 0.06148611, 0.08283664, 0.08975408, 0.08405064, 0.20136245, 0.10557172, 0.07262098, 0.09041905, 0.08896507, 0.09087002, 0.22381216, 0.11866379, 0.07105789, 0.08535253, 0.08987036, 0.09605641, 0.21579708, 0.11652035, 0.0702743, 0.0851407, 0.09516416, 0.09897266, 0.21501292, 0.11144843, 0.06190149, 0.0830523, 0.08952873, 0.08422428, 0.20142016, 0.10482081, 0.07330494, 0.09038299, 0.08874924, 0.09086602, 0.22453572, 0.11848112, 0.07182363, 0.085086, 0.09019739, 0.09554155, 0.21596627, 0.11623832, 0.07093758, 0.0856424, 0.09562191, 0.09892999, 0.21479878, 0.11108898, 0.06180102, 0.08338886, 0.08995716, 0.0841868, 0.20165393, 0.10485108, 0.07332511, 0.09023151, 0.08830994, 0.09039345, 0.22513731, 0.1179343, 0.07135426, 0.08364766, 0.08940234, 0.09583948, 0.21689184, 0.11576276, 0.0708967, 0.08472674, 0.09553301, 0.098436, 0.21661852, 0.11084404, 0.06196834, 0.08292787, 0.0899061, 0.08368246, 0.20352675, 0.10474069, 0.0731869, 0.09040835, 0.08916429, 0.08983263, 0.22569878, 0.11743334, 0.07105879, 0.0847201, 0.09039371, 0.09584285, 0.21797691, 0.11595359, 0.0708132, 0.08520615, 0.09586641, 0.09891704, 0.2172932, 0.11114475, 0.06123093, 0.08331975, 0.09023621, 0.08394647, 0.20210063, 0.10414763, 0.07275636, 0.09031834, 0.08915578, 0.09031256, 0.22614016, 0.11778859, 0.07087412, 0.08404288, 0.09111512, 0.09541772, 0.21747778, 0.11599451, 0.07031164, 0.08571505, 0.0962268, 0.0982835, 0.21520734, 0.11117085, 0.0616659, 0.08322572, 0.09036283, 0.0836264, 0.20173736, 0.10422224, 0.07293691, 0.09035012, 0.08922549, 0.08975069, 0.2252535, 0.11792614, 0.07093094, 0.08421915, 0.09059259, 0.09579953, 0.21666752, 0.1158256, 0.07059234, 0.08496515, 0.09601294, 0.09867021, 0.21551852, 0.11115043, 0.06204193, 0.08263232, 0.09017277, 0.08403277, 0.20288724, 0.1049549, 0.07287883, 0.0900269, 0.08944848, 0.0902364, 0.22458348, 0.11783612, 0.07195546, 0.08499836, 0.09045521, 0.09524716, 0.21560638, 0.11520072, 0.07077594, 0.08442015, 0.09540258, 0.09761417, 0.21562375, 0.1100034, 0.06192782, 0.08208252, 0.08952097, 0.08300152, 0.20289451, 0.1037392, 0.07324214, 0.08964971, 0.08879718, 0.08929335, 0.224766, 0.11603644, 0.07116906, 0.08401114, 0.09028275, 0.09518053, 0.21625155, 0.11464584, 0.07080541, 0.08443095, 0.09547427, 0.09799997, 0.21607526, 0.10956569, 0.06186831, 0.08241784, 0.08957338, 0.08307448, 0.20244506, 0.10325316, 0.07325591, 0.08962635, 0.08935758, 0.08906206, 0.22592914, 0.11668825, 0.07184801, 0.08332845, 0.09093049, 0.09496006, 0.21810703, 0.1142047, 0.07136485, 0.08468176, 0.09669863, 0.09775706, 0.21572557, 0.10961594, 0.06217847, 0.08233045, 0.08937903, 0.08246055, 0.20226236, 0.10259868, 0.0732413, 0.08926073, 0.08912743, 0.08935737, 0.224712, 0.11598217, 0.07187405, 0.08363656, 0.09066525, 0.09544126, 0.21753637, 0.11440913, 0.0707437, 0.08474649, 0.09682469, 0.10019489, 0.21461026, 0.1090517, 0.0620572, 0.08279462, 0.09117115, 0.08572321, 0.20305935, 0.10312317, 0.07327528, 0.09055582, 0.08979507, 0.09303721, 0.22484662, 0.11620744, 0.07171769, 0.08390895, 0.09227651, 0.1019956, 0.21675232, 0.11407512, 0.0712547, 0.08438469, 0.09800237, 0.10325758, 0.21578486, 0.10919101, 0.06254273, 0.0821538, 0.09122308, 0.08723307, 0.20205966, 0.1023757, 0.0732028, 0.08926617, 0.09007679, 0.09284233, 0.22475289, 0.11582597, 0.07176536, 0.08432472, 0.09083486, 0.09792699, 0.21791019, 0.11231364, 0.07158391, 0.08581452, 0.09637935, 0.10038661, 0.21590558, 0.10732102, 0.06240624, 0.08269147, 0.09016196, 0.08516998, 0.20156498, 0.10053094, 0.07422976, 0.08990573, 0.08947084, 0.09183373, 0.22436881, 0.11416503, 0.07207115, 0.0839653, 0.09101102, 0.09694686, 0.21621339, 0.11306391, 0.07203107, 0.08464035, 0.09550337, 0.09905092, 0.21576403, 0.10702778, 0.06307016, 0.08247455, 0.08980707, 0.08412581, 0.20124172, 0.10107597, 0.07429028, 0.09055339, 0.08958741, 0.09134044, 0.22439393, 0.11436398, 0.07279304, 0.08440176, 0.09198152, 0.09650224, 0.21556026, 0.11267988, 0.07167283, 0.08484205, 0.09655309, 0.09934159, 0.21400787, 0.10782558, 0.06269583, 0.08289894, 0.09055772, 0.08414037, 0.20106716, 0.10168884, 0.07404512, 0.09037688, 0.08945297, 0.09129795, 0.22468607, 0.11459078, 0.0724974, 0.08447235, 0.0904607698, 0.0967429057, 0.21606502, 0.11292712, 0.07180904, 0.08491465, 0.0966874659, 0.0992172062, 0.2128302, 0.10730603, 0.06325987, 0.0823353, 0.0901359, 0.08451401, 0.20006824, 0.10057973, 0.07522587, 0.08989894, 0.09029309, 0.0914691, 0.22523645, 0.11401043, 0.07395175, 0.08543777, 0.0907493234, 0.0968801528, 0.21686642, 0.11264794, 0.07289926, 0.08559468, 0.0962059796, 0.0998631343, 0.21558228, 0.10806277, 0.06455956, 0.08306087, 0.09037409, 0.08534409, 0.20249423, 0.10178159, 0.07614563, 0.0908218, 0.08897209, 0.09251692, 0.22574979, 0.11428688, 0.07459902, 0.08432251, 0.0903054997, 0.0979049131, 0.21883893, 0.11263553, 0.07341262, 0.0846907, 0.0954485461, 0.100564711, 0.21667898, 0.10715306, 0.06422567, 0.08258705, 0.08972824, 0.08446848, 0.20341796, 0.10111888, 0.07569594, 0.09041267, 0.0885846317, 0.0917820632, 0.22666654, 0.11524807, 0.07404266, 0.08495907, 0.0900986195, 0.0973310247, 0.21857303, 0.11401724, 0.07386986, 0.08525749, 0.095556207, 0.100220494, 0.21781208, 0.10927298, 0.06493406, 0.08286428, 0.08954693, 0.08475298, 0.20413637, 0.10283783, 0.07625462, 0.0900771, 0.0888636261, 0.0915773585, 0.22714564, 0.11563645, 0.07496241, 0.08536957, 0.0897130296, 0.0975160748, 0.21862043, 0.11356749, 0.07433574, 0.0845991, 0.095172897, 0.101107217, 0.21776392, 0.10799592, 0.06531964, 0.08279555, 0.08838568, 0.08412625, 0.20416224, 0.1017854, 0.07575441, 0.08995865, 0.0869933069, 0.0925796852, 0.22636288, 0.11468186, 0.07440753, 0.08309742, 0.0880931243, 0.0979855731, 0.21809894, 0.11232333, 0.07365663, 0.08403419, 0.094172813, 0.101313382, 0.21762507, 0.10724483, 0.06439431, 0.08157057, 0.08825326, 0.08513112, 0.20466559, 0.10105097, 0.07597085, 0.08816372, 0.0875901356, 0.0927331448, 0.22906007, 0.11467484, 0.07379142, 0.08252667, 0.0886511952, 0.0989625752, 0.22107837, 0.11320857, 0.07361136, 0.08253744, 0.0938138962, 0.100632839, 0.21787935, 0.10738622, 0.06405528, 0.08019776, 0.0879286, 0.08469308, 0.20550467, 0.10155449, 0.07565071, 0.08826489, 0.0873694569, 0.0921603665, 0.22744551, 0.11355165, 0.0740447, 0.08241144, 0.0891366303, 0.0983244777, 0.21762611, 0.11399413, 0.0733656, 0.08162182, 0.0946454629, 0.101720668, 0.21639681, 0.10932043, 0.0639623, 0.0809912, 0.08899337, 0.08566326, 0.20376611, 0.10318218, 0.0748865, 0.08828755, 0.0879080296, 0.0938179344, 0.2282138, 0.11631986, 0.07402225, 0.08344442, 0.0898502916, 0.0990012661, 0.2193131, 0.11482661, 0.07321715, 0.08359027, 0.0946642533, 0.100499198, 0.21833734, 0.10900821, 0.06317876, 0.08085753, 0.08869842, 0.08509982, 0.2049941, 0.10335799, 0.07489044, 0.08872248, 0.0884756818, 0.0925178528, 0.22793993, 0.11584906, 0.07288735, 0.0824645, 0.0905109569, 0.0995527208, 0.2191343, 0.11532263, 0.07198098, 0.08334924, 0.0956131965, 0.10149011, 0.2185511, 0.11090907, 0.063363, 0.08170377, 0.08940303, 0.08635368, 0.20466128, 0.10340627, 0.07403821, 0.08945689, 0.0883074179, 0.093903847, 0.22922991, 0.117576, 0.0726742, 0.0837535, 0.0901248977, 0.100491107, 0.2185004, 0.11491422, 0.072271, 0.08364668, 0.094753176, 0.102485619, 0.2178497, 0.10956874, 0.06369804, 0.08141281, 0.08845413, 0.08655547, 0.20470087, 0.10355556, 0.07364547, 0.08852679, 0.0878838524, 0.0951838791, 0.22997111, 0.11698356, 0.07278594, 0.08242879, 0.0887868777, 0.10032519, 0.21860689, 0.11599609, 0.07283954, 0.08287635, 0.0946455598, 0.102076858, 0.21678813, 0.10851429, 0.06303623, 0.08015332, 0.0884981, 0.0865225, 0.20358029, 0.10281488, 0.07291161, 0.08870808, 0.0872155353, 0.0949405059, 0.22756979, 0.1150318, 0.0717781, 0.08257764, 0.0888750926, 0.101651907, 0.22159395, 0.1148595, 0.0729255, 0.08412054, 0.0950585529, 0.103396453, 0.22015575, 0.10982713, 0.06381234, 0.08131718, 0.08903777, 0.08685441, 0.20697129, 0.10291727, 0.07434738, 0.08885982, 0.0886301696, 0.0948188454, 0.23189865, 0.1149573, 0.07242468, 0.08398422, 0.0909144431, 0.100697398, 0.22172476, 0.11446763, 0.07258075, 0.08521795, 0.0961290747, 0.103426449, 0.22082171, 0.10917146, 0.06408628, 0.08298253, 0.09038761, 0.08711307, 0.20725198, 0.10248959, 0.07519238, 0.09113839, 0.0893107131, 0.0953286961, 0.23247057, 0.11600267, 0.07335705, 0.08494325, 0.0907326788, 0.101660445, 0.22273245, 0.11447546, 0.07277131, 0.08586301, 0.0963343382, 0.103160083, 0.22288291, 0.10940787, 0.06364942, 0.08339041, 0.09104107, 0.08698247, 0.20845711, 0.10203604, 0.074737, 0.09097378, 0.0893338621, 0.0949855447, 0.23071261, 0.11645065, 0.073466, 0.08443652, 0.0903945118, 0.100615099, 0.22342002, 0.11424062, 0.07249681, 0.08638792, 0.0957217291, 0.103323348, 0.22102195, 0.10882702, 0.06397137, 0.08409906, 0.08890323, 0.08758465, 0.20775425, 0.10329866, 0.0749521, 0.09202888, 0.0877784789, 0.0954898074, 0.23184791, 0.11605605, 0.07365771, 0.08488447, 0.0889645368, 0.101126015, 0.22104253, 0.1133751, 0.07281882, 0.08483605, 0.0940131694, 0.103400283, 0.22132698, 0.10964631, 0.06393268, 0.08295373, 0.0887895, 0.08727241, 0.20651652, 0.10270722, 0.0741386, 0.09166662, 0.0877512172, 0.0940299705, 0.23032951, 0.11505698, 0.07266861, 0.08463624, 0.088893421, 0.099775143, 0.22084239, 0.11329008, 0.07183997, 0.08474337, 0.0945025086, 0.102618307, 0.21786177, 0.10836838, 0.06313147, 0.08278356, 0.08853114, 0.08697132, 0.20362392, 0.1021242, 0.07390859, 0.09066401, 0.0878062397, 0.0946042836, 0.22680947, 0.11555791, 0.07243595, 0.08476137, 0.0889237747, 0.100271687, 0.2170794, 0.1143873, 0.07186422, 0.08522026, 0.0941347331, 0.10250558, 0.2159283, 0.1086879, 0.06289932, 0.08239909, 0.0876459, 0.08677167, 0.20197377, 0.1026471, 0.0741277, 0.09111748, 0.0872365236, 0.0949974731, 0.2242765, 0.11543459, 0.07260557, 0.08552446, 0.0886363164, 0.100724369, 0.21515362, 0.11388266, 0.07236227, 0.08510725, 0.0939971879, 0.103287861, 0.21409392, 0.10785656, 0.06341274, 0.08240782, 0.08762977, 0.08650405, 0.19991139, 0.10276447, 0.07432166, 0.09027466, 0.0874921679, 0.0948320478, 0.22274756, 0.11507281, 0.07276125, 0.08381123, 0.088359274, 0.100468449, 0.21310122, 0.11320577, 0.0720989, 0.08377691, 0.0937447995, 0.102620661, 0.21191141, 0.10816875, 0.06329022, 0.08124087, 0.08771948, 0.08693898, 0.19907, 0.10209123, 0.07412194, 0.0903378, 0.0875682309, 0.0940155834, 0.22243252, 0.11482608, 0.07310344, 0.0845959, 0.0887987837, 0.100369446, 0.21348642, 0.11304601, 0.07300743, 0.08531875, 0.0936388448, 0.102986343, 0.21202704, 0.10750073, 0.06446829, 0.08219098, 0.08795394, 0.08606988, 0.19905283, 0.10131302, 0.07557729, 0.09009919, 0.0879098922, 0.0938764438, 0.22158182, 0.11363588, 0.07428517, 0.0848248, 0.0897420347, 0.0999333933, 0.21277246, 0.11361898, 0.073673, 0.08484426, 0.0945337266, 0.102413423, 0.21178333, 0.10710829, 0.06403258, 0.08255458, 0.08786657, 0.08519442, 0.19862528, 0.10057533, 0.0754397, 0.08985928, 0.0880070105, 0.0937121958, 0.22297479, 0.11468588, 0.07444981, 0.08326101, 0.0887837932, 0.0996702239, 0.21434261, 0.11381023, 0.0735475, 0.08456242, 0.0946197212, 0.102918811, 0.21362779, 0.10734786, 0.064302, 0.08099362, 0.0886332691, 0.0857698843, 0.20025957, 0.10154254, 0.07555139, 0.0889036, 0.0886470824, 0.0949069634, 0.223985, 0.11493408, 0.07365806, 0.08285733, 0.0901417956, 0.100014202, 0.21454385, 0.11398103, 0.07358817, 0.08255773, 0.0955310315, 0.102108821, 0.21225166, 0.10888465, 0.06430413, 0.07996392, 0.08889528, 0.08649804, 0.2003608, 0.1029244, 0.07609861, 0.08849822, 0.088116318, 0.0927047729, 0.22265813, 0.11585382, 0.07446688, 0.08263429, 0.0889670402, 0.0983920991, 0.21297048, 0.11444089, 0.07355311, 0.08261194, 0.094380118, 0.101029366, 0.21164268, 0.10855964, 0.06466495, 0.08089409, 0.08967257, 0.08578846, 0.19840233, 0.1028545, 0.07617854, 0.0891429, 0.0901006982, 0.0934606567, 0.22189903, 0.11586117, 0.07395948, 0.08229941, 0.0913827419, 0.0986029357, 0.21303293, 0.11351837, 0.07309678, 0.08252726, 0.0959768891, 0.100919507, 0.21036647, 0.1080827, 0.06412484, 0.08024289, 0.0890764594, 0.0845068395, 0.19746873, 0.10224399, 0.07562372, 0.08817356, 0.0897859931, 0.0930047631, 0.22066835, 0.11460319, 0.07408113, 0.08161478, 0.0911895111, 0.0992066786, 0.21125114, 0.11213835, 0.07317983, 0.08298096, 0.0961879641, 0.100208551, 0.21124716, 0.10746288, 0.06441069, 0.08020452, 0.08960211, 0.08419448, 0.19771026, 0.10040417, 0.0758727, 0.08787122, 0.088894628, 0.0929673165, 0.2204065, 0.11385369, 0.07415136, 0.08164161, 0.0907382369, 0.0990458056, 0.21193382, 0.11245134, 0.07343127, 0.08156846, 0.095184654, 0.102164641, 0.20993802, 0.10730158, 0.064666, 0.07933207, 0.08853476, 0.08535694, 0.19664209, 0.10181441, 0.07642582, 0.08747882, 0.0894312635, 0.094417952, 0.22172274, 0.11556438, 0.07476445, 0.08121578, 0.0909086689, 0.100399606, 0.21187156, 0.11346359, 0.07384969, 0.08145802, 0.0961152613, 0.102870882, 0.21037301, 0.10780429, 0.06484114, 0.07946578, 0.09000836, 0.08597739, 0.19619521, 0.10103296, 0.07600814, 0.0881305, 0.0894317105, 0.0934916213, 0.22074357, 0.11356466, 0.07452673, 0.08230098, 0.0912851319, 0.100122377, 0.21158929, 0.11156842, 0.07410498, 0.08244576, 0.0968886763, 0.101974115, 0.2105203, 0.10774469, 0.06485468, 0.08043768, 0.09067137, 0.08546211, 0.19593725, 0.10096992, 0.07600764, 0.08744739, 0.0911097154, 0.0930291116, 0.2195987, 0.11355582, 0.07447156, 0.0817946, 0.0920929909, 0.0995656401, 0.21026717, 0.11305375, 0.07450408, 0.08168225, 0.097614713, 0.101813838, 0.20892866, 0.10653853, 0.06530232, 0.07883999, 0.09072264, 0.08531567, 0.19626558, 0.09996445, 0.07653085, 0.08697892, 0.0895641148, 0.0935619622, 0.2204373, 0.11357675, 0.07445975, 0.08061001, 0.0911636055, 0.0994675457, 0.20873794, 0.1109249, 0.07387036, 0.08137395, 0.0970475003, 0.10114599, 0.20852017, 0.10574133, 0.06448324, 0.07931229, 0.09070301, 0.08485652, 0.19532645, 0.09982844, 0.07622028, 0.08743935, 0.0904176682, 0.0937042609, 0.21945588, 0.11166324, 0.07480557, 0.08153594, 0.0923616588, 0.0989017859, 0.20983526, 0.11071232, 0.07438504, 0.0822935, 0.0978085995, 0.101754807, 0.20833102, 0.10501623, 0.06483813, 0.08077184, 0.09094159, 0.08536446, 0.19579993, 0.09890426, 0.07636175, 0.08915757, 0.0903356746, 0.0930072144, 0.21980248, 0.11060329, 0.0752538, 0.08276457, 0.0911757946, 0.0990230814, 0.21053147, 0.10998025, 0.07440044, 0.08282347, 0.0964701921, 0.101487361, 0.2101612, 0.10442112, 0.06536512, 0.08039311, 0.08983893, 0.08501987, 0.19610006, 0.09856378, 0.07671577, 0.08787033, 0.0896844491, 0.0929983631, 0.21894507, 0.11137014, 0.07499225, 0.08129054, 0.0912664831, 0.0990230143, 0.20959604, 0.10986648, 0.07409957, 0.08236761, 0.0969427675, 0.10200686, 0.20810083, 0.1053049, 0.06496376, 0.07995684, 0.08987481, 0.08617034, 0.19571134, 0.09846204, 0.07652632, 0.08800231, 0.0897756666, 0.0945962444, 0.21940984, 0.11146612, 0.07493282, 0.0817293, 0.0909959078, 0.101138115, 0.21072946, 0.11048999, 0.07463031, 0.08212774, 0.0963444263, 0.103121608, 0.21010847, 0.10568818, 0.065453, 0.08010799, 0.09043718, 0.08726835, 0.19693987, 0.09910671, 0.07742532, 0.08778647, 0.0894756541, 0.0947383344, 0.21932876, 0.1120939, 0.07543786, 0.08183141, 0.0900468454, 0.100663036, 0.21027768, 0.1103918, 0.07473271, 0.08159705, 0.0957411751, 0.102864958, 0.20969835, 0.10620495, 0.06539612, 0.0793756, 0.08927763, 0.08654296, 0.19707404, 0.09910834, 0.07680568, 0.08749223, 0.0896079391, 0.0950138271, 0.22065802, 0.11225645, 0.07477311, 0.08099781, 0.0910528377, 0.100640602, 0.21023194, 0.11163945, 0.07481706, 0.08188041, 0.0958249867, 0.102681667, 0.20859003, 0.10608114, 0.06554441, 0.07977931, 0.08994352, 0.08628517, 0.19573294, 0.10001478, 0.07695057, 0.08755333, 0.0898787081, 0.0945362374, 0.2198656, 0.11283822, 0.07602446, 0.08128553, 0.0917181969, 0.100720137, 0.2107209, 0.11177088, 0.07522435, 0.0818666, 0.0972367823, 0.102792345, 0.20978579, 0.10735033, 0.06534886, 0.07998989, 0.09162813, 0.08663538, 0.19765276, 0.10121535, 0.0770563, 0.08707789, 0.0905687809, 0.0946683064, 0.22203721, 0.11440316, 0.07572461, 0.08100783, 0.0926687717, 0.100929394, 0.2131338, 0.11242978, 0.07500052, 0.08200347, 0.096901387, 0.102290608, 0.21090278, 0.1073519, 0.06530469, 0.07951421, 0.0910873, 0.08621611, 0.19729093, 0.10057755, 0.07707831, 0.08748984, 0.090956755, 0.0938711762, 0.22113933, 0.11326169, 0.07525156, 0.08012526, 0.0913740322, 0.100125171, 0.21242301, 0.11161447, 0.07531539, 0.08150862, 0.096978046, 0.101714373, 0.21002091, 0.10686348, 0.06548724, 0.07885381, 0.09048934, 0.08554009, 0.19663538, 0.10047642, 0.07640158, 0.08663958, 0.0892644376, 0.0935910195, 0.22031024, 0.11356892, 0.07511652, 0.08041425, 0.0905636847, 0.0996752977, 0.21165468, 0.11149388, 0.07477085, 0.08149096, 0.0962545723, 0.102102019, 0.20914586, 0.1058033, 0.06501659, 0.07959984, 0.09038367, 0.08560602, 0.19689417, 0.09998098, 0.07592058, 0.08685417, 0.0904331505, 0.0940086767, 0.21924439, 0.11261687, 0.07438087, 0.0803608, 0.0905991048, 0.0996891037, 0.20958208, 0.11109208, 0.07383981, 0.08058615, 0.096140489, 0.10166955, 0.20945181, 0.1059668, 0.06439309, 0.07850595, 0.08981628, 0.08560187, 0.1958369, 0.09961149, 0.07596371, 0.08624765, 0.0891361907, 0.0936323628, 0.21972084, 0.11179521, 0.07363681, 0.08001419, 0.0905785412, 0.0991459563, 0.21085975, 0.11137956, 0.07390263, 0.08058464, 0.0966549441, 0.100640245, 0.20834786, 0.10611784, 0.06485426, 0.07800277, 0.09021416, 0.08536148, 0.19548182, 0.10103006, 0.07559683, 0.08620043, 0.090764761, 0.0931478888, 0.2186367, 0.1122417, 0.07389526, 0.08048026, 0.0910943374, 0.0987235382, 0.20962177, 0.11138348, 0.07399592, 0.08089462, 0.0968094841, 0.100318246, 0.20839311, 0.1064783, 0.06461446, 0.07897279, 0.09005658, 0.08467171, 0.19482079, 0.10064803, 0.07607732, 0.08689307, 0.0902402773, 0.0923495516, 0.21860561, 0.11218304, 0.07438853, 0.07979795, 0.091634281, 0.0987422243, 0.20914279, 0.11125707, 0.07467912, 0.07962438, 0.0970460773, 0.100201733, 0.20913053, 0.10666189, 0.06546605, 0.07738968, 0.09073268, 0.08428337, 0.19583042, 0.10031831, 0.07609753, 0.08465748, 0.0905717984, 0.0924136937, 0.21896161, 0.11202765, 0.0741502, 0.07901073, 0.0919842273, 0.0988457054, 0.2103636, 0.11138216, 0.07385385, 0.07935191, 0.0974139646, 0.101302288, 0.20813276, 0.10657828, 0.06490424, 0.07699648, 0.09140479, 0.08524718, 0.19483453, 0.09930269, 0.07517876, 0.08484763, 0.0930330232, 0.092358835, 0.21852688, 0.11253381, 0.07400339, 0.07881424, 0.0940418988, 0.0982560217, 0.20906888, 0.11028774, 0.07418709, 0.07910904, 0.0988196358, 0.100636706, 0.20813967, 0.10532471, 0.06508213, 0.07806426, 0.09186311, 0.08453461, 0.19594389, 0.09937726, 0.07645448, 0.08569171, 0.0915909037, 0.0928071812, 0.21703517, 0.11049934, 0.07446031, 0.0792399, 0.0935216099, 0.0986726061, 0.20867866, 0.11012563, 0.07451127, 0.07992636, 0.0981708765, 0.099920705, 0.2072677, 0.10474493, 0.06544627, 0.07793851, 0.09122874, 0.08382097, 0.19352604, 0.0980127, 0.07581344, 0.08404071, 0.0910893381, 0.0911992118, 0.21759002, 0.11011025, 0.07418048, 0.07757537, 0.0921256691, 0.0967319161, 0.2083773, 0.10853776, 0.0741667, 0.07880513, 0.0977175087, 0.09937343, 0.20800422, 0.10435939, 0.06527212, 0.07675093, 0.0906494, 0.08372226, 0.19509102, 0.09770031, 0.07620455, 0.08379544, 0.0906845108, 0.0911472812, 0.21852975, 0.11016439, 0.07516135, 0.07767042, 0.0917212069, 0.0962985232, 0.20944367, 0.10859728, 0.07434965, 0.07901182, 0.0967197418, 0.0990638137, 0.20787808, 0.10394499, 0.06607453, 0.07689501, 0.0908431038, 0.0830859542, 0.19386598, 0.09736463, 0.07694866, 0.08364456, 0.0907701924, 0.0904185548, 0.21813482, 0.10912547, 0.07535628, 0.07793737, 0.0924844891, 0.0963171571, 0.2087177, 0.10889816, 0.07523794, 0.07821015, 0.0969927087, 0.0990768299, 0.2080116, 0.10453445, 0.06614962, 0.07605507, 0.09070912, 0.08438611, 0.19509844, 0.09812362, 0.07685771, 0.08282709, 0.0900244936, 0.0917847231, 0.21830887, 0.11060312, 0.07545033, 0.07664162, 0.091798313, 0.0973621458, 0.20999399, 0.10984774, 0.07481699, 0.07774134, 0.0973774716, 0.100010686, 0.20827208, 0.10461044, 0.06576956, 0.07582778, 0.09043634, 0.08393943, 0.19473244, 0.099058, 0.07676903, 0.08312882, 0.0897775292, 0.0914215967, 0.2188313, 0.11114394, 0.0752353, 0.07639944, 0.0908328444, 0.0970817357, 0.2102309, 0.10967191, 0.0745308, 0.07748628, 0.0956696123, 0.0986231565, 0.20920867, 0.10507488, 0.06569238, 0.074944, 0.08813339, 0.08261119, 0.19612393, 0.0990149, 0.07663616, 0.08241586, 0.0878959075, 0.0900797471, 0.21966606, 0.11098247, 0.0752155, 0.07629473, 0.0895546526, 0.095400624, 0.21192427, 0.11072543, 0.07463445, 0.07732121, 0.0944524184, 0.0976547897, 0.20982732, 0.10543417, 0.06541874, 0.07487208, 0.08842895, 0.08212425, 0.19686665, 0.09905804, 0.0759986, 0.08164187, 0.0884161964, 0.0903967172, 0.22125314, 0.1112226, 0.07492682, 0.07533173, 0.0895434022, 0.0956779271, 0.21128021, 0.11011051, 0.07419825, 0.07622132, 0.0950224623, 0.0982570425, 0.2096278, 0.10519306, 0.06560303, 0.07472984, 0.08790018, 0.08203834, 0.19660056, 0.09916981, 0.07637803, 0.08187868, 0.0874680355, 0.0899300873, 0.21984816, 0.11106447, 0.07497033, 0.07589364, 0.0893015265, 0.0954296812, 0.21080552, 0.11061131, 0.07437064, 0.07696414, 0.0938434452, 0.0982090384, 0.20935842, 0.10499859, 0.06589369, 0.07476556, 0.08800672, 0.08281404, 0.19572444, 0.09926409, 0.07671125, 0.08276924, 0.0874654651, 0.0899588093, 0.21897891, 0.11182803, 0.07511039, 0.07668097, 0.0884266049, 0.0954476818, 0.20984836, 0.11080447, 0.07464425, 0.07678093, 0.0936174393, 0.0972535387, 0.20909639, 0.10556404, 0.06591969, 0.07507565, 0.08851838, 0.08226879, 0.19681333, 0.1001397, 0.07727165, 0.08268947, 0.0888268948, 0.0894261524, 0.22129388, 0.11388752, 0.07589882, 0.0762904, 0.0897501856, 0.0951285139, 0.21189487, 0.11072665, 0.07538646, 0.07718436, 0.095270589, 0.0978367627, 0.2102569, 0.1073901, 0.06645163, 0.07507956, 0.08836131, 0.08192568, 0.19629616, 0.10095003, 0.07771447, 0.08282858, 0.0887882859, 0.0895159692, 0.21918043, 0.11298437, 0.0759264, 0.07668211, 0.0898883715, 0.0956903845, 0.2108272, 0.11278787, 0.07519501, 0.07768461, 0.094554469, 0.0970076695, 0.21060918, 0.10643046, 0.06635968, 0.07532396, 0.08806135, 0.08138253, 0.1973796, 0.09998611, 0.07758792, 0.08236873, 0.0873731747, 0.0895318612, 0.2207394, 0.11170851, 0.0763564, 0.07626872, 0.0887052268, 0.0959769934, 0.21212351, 0.11088352, 0.07555372, 0.07701658, 0.0938438773, 0.0972998366, 0.21013236, 0.10593065, 0.06598089, 0.074625, 0.087786, 0.08139767, 0.19794507, 0.09956238, 0.07787651, 0.08282217, 0.0883002728, 0.0896128565, 0.22163363, 0.11228279, 0.07607337, 0.07719899, 0.0888981, 0.0951142311, 0.21238229, 0.11157285, 0.07594918, 0.07740221, 0.0941227674, 0.0973904431, 0.21003549, 0.10652808, 0.06647588, 0.07545948, 0.08816973, 0.0822468, 0.19755548, 0.10084757, 0.07765481, 0.08283016, 0.0881057233, 0.0899686292, 0.22073239, 0.11392955, 0.07615414, 0.07683376, 0.0894767419, 0.0959619805, 0.21154384, 0.11192083, 0.07539124, 0.07720878, 0.095087193, 0.0983308852, 0.20943606, 0.10706852, 0.06663752, 0.07601809, 0.08829278, 0.08315193, 0.19707412, 0.10000116, 0.07748783, 0.0828432, 0.0878750235, 0.0908684805, 0.22109753, 0.11325173, 0.07616475, 0.07757611, 0.0895838439, 0.0970191434, 0.21231575, 0.1115781, 0.07561913, 0.07772933, 0.0948076695, 0.0988193154, 0.21023737, 0.10620516, 0.0666502, 0.07566045, 0.08782388, 0.08321251, 0.19701518, 0.10028145, 0.07696147, 0.08221033, 0.0880540386, 0.0908028558, 0.22162335, 0.11326587, 0.0756717, 0.07614069, 0.0895494968, 0.0968102813, 0.21274757, 0.11288493, 0.07549653, 0.07739336, 0.0942746103, 0.0986251086, 0.21146344, 0.10786355, 0.06586905, 0.07544378, 0.087249, 0.08361381, 0.19868043, 0.10087542, 0.07703418, 0.08307616, 0.0878708959, 0.0910679325, 0.22141139, 0.11383568, 0.07545785, 0.07634077, 0.0892229155, 0.0966348872, 0.21152076, 0.11230511, 0.07512114, 0.07713084, 0.0945693925, 0.0983434841, 0.2107679, 0.10658807, 0.06588846, 0.07571056, 0.08795438, 0.08306397, 0.19742621, 0.10095368, 0.07701559, 0.08266386, 0.087841481, 0.0902063921, 0.2212653, 0.11282585, 0.07512086, 0.07618443, 0.088610284, 0.0956932604, 0.21348989, 0.11178135, 0.07489903, 0.07700358, 0.0941891223, 0.0980706438, 0.21171297, 0.10676955, 0.06549957, 0.07488181, 0.08769996, 0.08211453, 0.19918409, 0.09952683, 0.07667346, 0.08221648, 0.088204056, 0.0902550891, 0.22299741, 0.11245365, 0.07485566, 0.07614013, 0.0889135897, 0.0951087922, 0.21321377, 0.11193278, 0.07470866, 0.07740739, 0.0944728702, 0.097988762, 0.2107333, 0.10678028, 0.06605598, 0.07544973, 0.08791545, 0.08269767, 0.19820094, 0.10002421, 0.07710529, 0.08245896, 0.0880755782, 0.0906476602, 0.22312394, 0.11169507, 0.0758651, 0.0764054, 0.0893682167, 0.0973390639, 0.21297704, 0.11220221, 0.07554862, 0.07699253, 0.0943021774, 0.0989882126, 0.2110463, 0.10664867, 0.06579376, 0.07431091, 0.08741338, 0.08312081, 0.1979768, 0.10066216, 0.07656606, 0.08185434, 0.087609902, 0.0906797945, 0.22074904, 0.11431324, 0.0758938, 0.07505423, 0.0883549526, 0.0957989469, 0.21172847, 0.11178788, 0.07564805, 0.07683948, 0.0931670368, 0.0986451209, 0.20935236, 0.10767013, 0.06710497, 0.07464196, 0.08673892, 0.08373618, 0.19583333, 0.10140719, 0.07810082, 0.08159312, 0.0868109539, 0.0908937976, 0.21987207, 0.11350804, 0.07619766, 0.0752921, 0.0873442739, 0.0966936946, 0.21111034, 0.11301499, 0.07631348, 0.07636765, 0.0924965665, 0.0998818725, 0.21109794, 0.10849544, 0.06722642, 0.07392057, 0.0858799368, 0.0841248855, 0.1971701, 0.10156373, 0.07852672, 0.08029142, 0.0870566368, 0.0913115963, 0.22137493, 0.11405287, 0.07766475, 0.0736183, 0.0875420496, 0.0975254998, 0.21270935, 0.1124562, 0.07688132, 0.07492176, 0.0925470963, 0.0994567573, 0.21021631, 0.10868184, 0.06711055, 0.07326759, 0.08525563, 0.08325141, 0.19694105, 0.10072919, 0.07874463, 0.0787461, 0.0855499506, 0.0910628289, 0.22047693, 0.11472739, 0.07780479, 0.07318044, 0.0875891224, 0.096369341, 0.2110857, 0.11404255, 0.07717553, 0.0740617, 0.0937403366, 0.0979842022, 0.20889337, 0.10847439, 0.06748223, 0.07294989, 0.0860547721, 0.0822710693, 0.19438174, 0.09873437, 0.07891165, 0.07865166, 0.0854033455, 0.0895292461, 0.21924095, 0.11358316, 0.07793134, 0.07258472, 0.0865115374, 0.0956588015, 0.20969039, 0.11214846, 0.07698921, 0.07350025, 0.0915224403, 0.0976650417, 0.2093442, 0.10891705, 0.06766929, 0.07294443, 0.0848518908, 0.0819553584, 0.19570719, 0.10191197, 0.07846981, 0.07872358, 0.0866647959, 0.09074343, 0.22101662, 0.11486096, 0.07880878, 0.07361382, 0.0873575434, 0.0962904096, 0.21187541, 0.1134266, 0.07847058, 0.07451355, 0.0931481123, 0.0983734056, 0.21101919, 0.10814913, 0.06904646, 0.07283759, 0.0865096375, 0.0828617141, 0.19893725, 0.10131545, 0.0800113, 0.07879464, 0.0869301707, 0.0905733258, 0.22329146, 0.11515433, 0.0793087, 0.07392973, 0.0890891105, 0.0959265232, 0.2132083, 0.11371616, 0.07927183, 0.07570602, 0.0952321067, 0.0984065235, 0.21287115, 0.10834736, 0.06953122, 0.07420389, 0.0875173137, 0.0830748603, 0.19905257, 0.10173885, 0.08121662, 0.08041394, 0.0869444385, 0.0913006514, 0.22152469, 0.11429726, 0.07999071, 0.07381123, 0.0885221511, 0.0978155285, 0.21529303, 0.11533739, 0.07933903, 0.07519341, 0.0947171971, 0.10106831, 0.21536697, 0.10999566, 0.07063179, 0.07380819, 0.0881635025, 0.0858519301, 0.2014571, 0.10400816, 0.08260744, 0.07994204, 0.0878426433, 0.0944764838, 0.22641516, 0.11562049, 0.08085271, 0.07508728, 0.0900130272, 0.0995616987, 0.21797824, 0.11639771, 0.0809504, 0.07708707, 0.0950219482, 0.102174409, 0.21560039, 0.11059362, 0.07013023, 0.07431532, 0.0881452858, 0.085097447, 0.2029296, 0.10319066, 0.08133077, 0.0820327, 0.0887996703, 0.0936379507, 0.22679666, 0.11583061, 0.07997134, 0.07525617, 0.0888636932, 0.098500967, 0.2174909, 0.11463576, 0.07924903, 0.07647254, 0.0940655917, 0.100545466, 0.21595496, 0.10908926, 0.07054465, 0.07657212, 0.08753151, 0.08465444, 0.2028023, 0.10171637, 0.08077189, 0.08158772, 0.0857084244, 0.0923607573, 0.22561601, 0.11498514, 0.07941473, 0.0748485, 0.0870837644, 0.0984395519, 0.21679015, 0.11341627, 0.07866593, 0.0755721, 0.0919353813, 0.100644469, 0.21458247, 0.10881292, 0.06977868, 0.07402935, 0.0857757032, 0.0855929479, 0.20246382, 0.10169075, 0.08129691, 0.08040126, 0.0863147154, 0.0938324481, 0.22613624, 0.11407667, 0.08101415, 0.07595731, 0.0868816599, 0.100923613, 0.21728152, 0.11294751, 0.07963354, 0.07615736, 0.0918254703, 0.102160588, 0.21508405, 0.1078952, 0.07041719, 0.07441336, 0.08512857, 0.0863991, 0.20114776, 0.09999674, 0.08153684, 0.08009659, 0.0846622288, 0.0949183181, 0.22493717, 0.11333867, 0.08155427, 0.0748544, 0.0869643986, 0.101656899, 0.21707916, 0.11248855, 0.08086056, 0.07633517, 0.0916906819, 0.104163744, 0.21617153, 0.10754677, 0.07122632, 0.07451532, 0.0858129784, 0.0874663293, 0.20558414, 0.10195866, 0.08282056, 0.08153731, 0.0845391378, 0.0973443016, 0.23037052, 0.1150745, 0.08140522, 0.07563543, 0.0862299427, 0.102479592, 0.22080049, 0.11498252, 0.08160373, 0.07794077, 0.0907473862, 0.104741111, 0.2200427, 0.10872041, 0.07123248, 0.0741238, 0.08471825, 0.08830899, 0.20636366, 0.10250699, 0.08293255, 0.08016314, 0.084363915, 0.0974962935, 0.2289427, 0.1161207, 0.08156181, 0.07596179, 0.0858248845, 0.102656022, 0.21978611, 0.11416217, 0.08127296, 0.07644606, 0.0911153033, 0.105254859, 0.21977754, 0.10963538, 0.07166143, 0.07556955, 0.08546614, 0.08835912, 0.20681934, 0.10230642, 0.08254673, 0.08068674, 0.0856811777, 0.0959620252, 0.22859298, 0.11562356, 0.08161189, 0.0738988, 0.0857187733, 0.101080909, 0.21953218, 0.11484021, 0.08186096, 0.07528362, 0.0898027942, 0.102453917, 0.216784, 0.10976803, 0.07127494, 0.07327322, 0.08417307, 0.08655864, 0.20302722, 0.10363764, 0.08301637, 0.07901134, 0.0856173933, 0.0959708318, 0.22746146, 0.11749466, 0.08123413, 0.07385146, 0.086410135, 0.101871505, 0.2169477, 0.11575288, 0.08071006, 0.07455631, 0.0917309672, 0.103395075, 0.21594477, 0.10941048, 0.07000746, 0.07326622, 0.08526061, 0.08744843, 0.20249486, 0.10467322, 0.08229044, 0.07881541, 0.0852236971, 0.095488824, 0.22717217, 0.11661582, 0.08086275, 0.07380013, 0.0873188451, 0.0993552878, 0.2166347, 0.11544656, 0.08063538, 0.07538581, 0.0935898051, 0.102732383, 0.21490534, 0.11097691, 0.07110569, 0.07393869, 0.08642112, 0.08608154, 0.20239292, 0.10476784, 0.08228631, 0.0803184, 0.0869934931, 0.0955147594, 0.22433206, 0.1162413, 0.08122262, 0.07359129, 0.0879649594, 0.100861236, 0.21679129, 0.11520589, 0.08063933, 0.07509781, 0.0937799364, 0.103078157, 0.21471927, 0.10994997, 0.07074794, 0.07450493, 0.08661444, 0.08625232, 0.20213518, 0.10327765, 0.08274244, 0.08035064, 0.0865959749, 0.0936278254, 0.22565661, 0.11564209, 0.08189385, 0.07486355, 0.086816974, 0.0974765792, 0.21717998, 0.11456534, 0.08145776, 0.07547332, 0.0913580954, 0.10102506, 0.21606603, 0.10990685, 0.07146288, 0.07342857, 0.08432221, 0.08453914, 0.20182936, 0.10313204, 0.08297726, 0.08048651, 0.0850842148, 0.0920619965, 0.22779286, 0.11535928, 0.08224434, 0.07397001, 0.0856490582, 0.0979505032, 0.21838006, 0.1143194, 0.08162969, 0.07534435, 0.0907027423, 0.100310184, 0.21674591, 0.11005412, 0.0715941, 0.07271124, 0.083387, 0.08450005, 0.20402591, 0.10292184, 0.08250777, 0.07993386, 0.0852686763, 0.0918524861, 0.22823483, 0.1158623, 0.08150095, 0.07450227, 0.0854990333, 0.0973599628, 0.2172657, 0.11451865, 0.08207784, 0.07626206, 0.091356568, 0.0993997231, 0.21609023, 0.10968066, 0.07212318, 0.07492137, 0.08517928, 0.08390439, 0.20506762, 0.10376374, 0.08379335, 0.08090197, 0.0861198902, 0.0931077078, 0.23021334, 0.11905476, 0.08382864, 0.07495099, 0.0869055763, 0.0985593721, 0.21900411, 0.11773377, 0.08262771, 0.07633195, 0.092065312, 0.100132257, 0.21740238, 0.11202018, 0.0723511, 0.0740371, 0.08646635, 0.08452743, 0.20571229, 0.10461826, 0.08334717, 0.080562, 0.0865398645, 0.0926722586, 0.22872248, 0.11842637, 0.08322099, 0.07511282, 0.0882205963, 0.0995950848, 0.21986662, 0.11700463, 0.08212418, 0.07605308, 0.0936128497, 0.100147806, 0.21885455, 0.11081053, 0.0724825, 0.07503473, 0.08724686, 0.08454933, 0.20330417, 0.10641649, 0.08399488, 0.08096254, 0.0865841061, 0.0932640284, 0.23026724, 0.11874416, 0.08336278, 0.07593022, 0.0886340141, 0.0996300727, 0.21866333, 0.11943998, 0.08227245, 0.07762761, 0.0937502384, 0.100481272, 0.21653774, 0.11494932, 0.07232518, 0.07582593, 0.08811402, 0.0845171, 0.20434903, 0.10653508, 0.0837327, 0.08310327, 0.0893196464, 0.0927985981, 0.22699809, 0.11991775, 0.08296832, 0.07589835, 0.0911006927, 0.098895818, 0.21846446, 0.11882161, 0.08137704, 0.07653327, 0.0966567323, 0.100843154, 0.21873291, 0.11366587, 0.07163856, 0.0776659, 0.09040305, 0.08476917, 0.20464766, 0.10739592, 0.08398929, 0.08213013, 0.0894889608, 0.0944631025, 0.22842476, 0.12174697, 0.08332806, 0.07690138, 0.0908005536, 0.100260809, 0.21923587, 0.12123337, 0.08241864, 0.07743724, 0.0970034748, 0.102573588, 0.21747836, 0.11798446, 0.07290927, 0.07463942, 0.0889619, 0.08488592, 0.20946631, 0.1099557, 0.08442434, 0.08145334, 0.0898206383, 0.0943519995, 0.22711885, 0.12211066, 0.08365078, 0.07614587, 0.091969505, 0.100925803, 0.21894398, 0.11972878, 0.08279257, 0.07729138, 0.0969076455, 0.102987774, 0.21594362, 0.11494781, 0.07291919, 0.07545136, 0.08808924, 0.08510876, 0.20543906, 0.10880662, 0.08481515, 0.08164513, 0.0883509144, 0.0947322771, 0.22868514, 0.12369367, 0.08456163, 0.07694332, 0.0899417177, 0.100617826, 0.21933366, 0.12115608, 0.08385593, 0.07797544, 0.0970896482, 0.102374271, 0.21865064, 0.11616672, 0.07414346, 0.07574237, 0.09022042, 0.08552319, 0.20598847, 0.10904359, 0.08536579, 0.08160585, 0.0909981132, 0.095850423, 0.23047264, 0.12438887, 0.08659148, 0.07748292, 0.0920538232, 0.100793175, 0.22234611, 0.12145773, 0.08462431, 0.07796185, 0.0975966826, 0.103049204, 0.2206003, 0.11711394, 0.07477824, 0.07640334, 0.09250767, 0.08633017, 0.20938991, 0.11112069, 0.08710566, 0.08282468, 0.0914906636, 0.0960055888, 0.23300794, 0.12405037, 0.08624889, 0.07758622, 0.0922622532, 0.101460546, 0.22247677, 0.12154351, 0.08534508, 0.07778998, 0.0970100984, 0.103044033, 0.22042485, 0.11624939, 0.07513083, 0.07601826, 0.08918632, 0.08639605, 0.20870171, 0.10875945, 0.08753653, 0.08259998, 0.0887094811, 0.0948141068, 0.23153795, 0.12233463, 0.08666563, 0.07832764, 0.0916685984, 0.101797827, 0.22024857, 0.12061954, 0.08497022, 0.07748306, 0.0963612795, 0.1035005, 0.21898162, 0.11626563, 0.07486719, 0.07577955, 0.08931011, 0.08542896, 0.20626815, 0.11091135, 0.08717366, 0.08134879, 0.0897079632, 0.0939522013, 0.22960046, 0.12332346, 0.08636401, 0.07565739, 0.0909856483, 0.100804292, 0.21988256, 0.12151625, 0.08479859, 0.07581236, 0.0956951529, 0.1022873, 0.22003254, 0.117034, 0.07534292, 0.07506897, 0.08853056, 0.08524172, 0.2073751, 0.11000722, 0.08705248, 0.08076612, 0.0892746821, 0.095153369, 0.22933069, 0.12278217, 0.08672451, 0.07521199, 0.0912370831, 0.101081364, 0.22071643, 0.12104233, 0.08479767, 0.07669597, 0.0957215279, 0.10283237, 0.21929315, 0.11667314, 0.07439439, 0.07484639, 0.0884707, 0.08640552, 0.2067855, 0.11031168, 0.08632409, 0.08101744, 0.0887451097, 0.0953058302, 0.22903138, 0.12272867, 0.08560998, 0.07501362, 0.0900248066, 0.101111725, 0.21949366, 0.12150771, 0.08483157, 0.07675995, 0.0960451514, 0.103062063, 0.21773258, 0.1164968, 0.07498034, 0.074524, 0.08941176, 0.08578448, 0.20561406, 0.10946652, 0.08688257, 0.08077303, 0.0891545564, 0.0945040658, 0.22747481, 0.12178315, 0.08648945, 0.07593597, 0.0909718797, 0.100743033, 0.21956559, 0.12206011, 0.08502208, 0.07759223, 0.0966813937, 0.102868892, 0.21814685, 0.11812819, 0.07503925, 0.07584901, 0.08962809, 0.08646186, 0.20705312, 0.11184711, 0.08754819, 0.08194463, 0.0894975662, 0.0945509523, 0.22880445, 0.1248467, 0.08676586, 0.07659937, 0.0911220014, 0.100228347, 0.22034776, 0.12391482, 0.08543005, 0.07732433, 0.0964109078, 0.102108993, 0.21851669, 0.12008269, 0.07486744, 0.07620807, 0.08930239, 0.08536344, 0.20663634, 0.11271401, 0.08709524, 0.08205618, 0.0885869414, 0.0939889997, 0.22921999, 0.12479207, 0.08681005, 0.07578925, 0.0895921737, 0.0997446328, 0.21954247, 0.12365308, 0.0856723, 0.07729977, 0.0962070227, 0.101897769, 0.21838105, 0.11865219, 0.07515716, 0.07508995, 0.08799947, 0.08568466, 0.20683047, 0.11203919, 0.08701418, 0.08071193, 0.0880750045, 0.0940470248, 0.2284457, 0.1240744, 0.08607295, 0.07463577, 0.0898088887, 0.0995915756, 0.21827152, 0.12259843, 0.08546198, 0.0755701, 0.0956019983, 0.102401376, 0.21714172, 0.11860219, 0.07560597, 0.07390843, 0.08845408, 0.08613922, 0.20415884, 0.11055604, 0.08694167, 0.08024941, 0.0886626989, 0.0942073613, 0.2268003, 0.12296134, 0.08627854, 0.07524261, 0.0900052935, 0.100631282, 0.21784319, 0.12221799, 0.08564667, 0.07628224, 0.0956510007, 0.102893017, 0.21678364, 0.11810164, 0.07585355, 0.07441597, 0.08973092, 0.08639463, 0.20457937, 0.11100595, 0.08789002, 0.08147492, 0.0887117833, 0.0954669192, 0.22572714, 0.12385897, 0.08739542, 0.07598227, 0.0899338722, 0.101611555, 0.2156015, 0.12191824, 0.08570118, 0.07677679, 0.0956858993, 0.102900103, 0.21473975, 0.11746183, 0.07635959, 0.0747711, 0.08854766, 0.08617605, 0.20265885, 0.10962066, 0.087322, 0.08112711, 0.0878590196, 0.0946011394, 0.22418712, 0.12166071, 0.08722679, 0.07558338, 0.0899341404, 0.10072355, 0.21483214, 0.12083676, 0.08594281, 0.07640385, 0.0954161584, 0.102906086, 0.21439634, 0.11672082, 0.07601273, 0.07596792, 0.08918546, 0.08626148, 0.20242469, 0.10969359, 0.08741164, 0.0822913, 0.0891838521, 0.0950878635, 0.22532906, 0.12272318, 0.08695031, 0.07652111, 0.0900967419, 0.100958489, 0.21478553, 0.12205863, 0.08640085, 0.07734928, 0.0962250307, 0.102499098, 0.21348134, 0.11679929, 0.07588864, 0.07503839, 0.08907457, 0.08614039, 0.20168564, 0.10994207, 0.08766872, 0.08099306, 0.0891172886, 0.0952449813, 0.2235886, 0.12330965, 0.08738247, 0.07450771, 0.0897344053, 0.10088253, 0.21307883, 0.12205821, 0.08574482, 0.07608093, 0.09544269, 0.103610463, 0.21236289, 0.11794926, 0.07619555, 0.07419702, 0.08820721, 0.0867689, 0.20109002, 0.11096577, 0.08790212, 0.08065602, 0.0881777853, 0.0951516926, 0.2224642, 0.12234332, 0.08699164, 0.07430318, 0.0889126137, 0.0999761224, 0.21418746, 0.12090813, 0.08618771, 0.07529893, 0.0940296799, 0.102658167, 0.2129958, 0.11829447, 0.07593988, 0.07317211, 0.08704688, 0.0860524, 0.20110007, 0.11287872, 0.08680972, 0.07920711, 0.0868818536, 0.0947294161, 0.22162895, 0.12528728, 0.08652101, 0.07381567, 0.0883615762, 0.0999636352, 0.21362875, 0.12363105, 0.08480354, 0.07523568, 0.0944708437, 0.102013052, 0.21517882, 0.12069011, 0.07575642, 0.07412612, 0.08790983, 0.08613485, 0.20235871, 0.11324383, 0.0870507, 0.08041923, 0.0878419727, 0.0943223685, 0.2219837, 0.12607895, 0.08654996, 0.0744762, 0.0881507471, 0.100045845, 0.21389516, 0.12589425, 0.08571523, 0.07642501, 0.094081521, 0.102255262, 0.21217623, 0.12195769, 0.07575405, 0.07462471, 0.08769508, 0.08571465, 0.20171267, 0.11571743, 0.08726761, 0.08074433, 0.0878194571, 0.0946676061, 0.22521816, 0.12810047, 0.08660631, 0.0747432, 0.0890480056, 0.100800537, 0.21584678, 0.12746735, 0.08536614, 0.07571104, 0.0948136225, 0.102553077, 0.21549095, 0.12153238, 0.07555515, 0.0741747, 0.08857051, 0.08627082, 0.20328863, 0.1157335, 0.08735419, 0.08035683, 0.0884232372, 0.0951627344, 0.22632052, 0.12822959, 0.08716702, 0.07403199, 0.0897891074, 0.100556314, 0.21771803, 0.12722276, 0.08663609, 0.07562916, 0.0963607877, 0.103285007, 0.21637073, 0.12220152, 0.07605833, 0.07327271, 0.08950934, 0.08626784, 0.20387529, 0.11523329, 0.08746887, 0.0792735, 0.0887065679, 0.0952121764, 0.22641598, 0.12863414, 0.08659274, 0.07355084, 0.0892998278, 0.101131938, 0.21734865, 0.12678808, 0.08590095, 0.07493221, 0.0947244465, 0.103635006, 0.21713445, 0.12160502, 0.07585971, 0.07371572, 0.08869229, 0.08700228, 0.20502292, 0.11502469, 0.08723178, 0.07972391, 0.0881820396, 0.0952189937, 0.22715466, 0.1277567, 0.08616965, 0.07340831, 0.0892899781, 0.100362882, 0.21750538, 0.1268658, 0.08556875, 0.07470904, 0.0952232257, 0.102847844, 0.21662502, 0.12218852, 0.07580893, 0.0732015, 0.08977551, 0.0860747, 0.20470613, 0.11461858, 0.08704823, 0.07977049, 0.0882961974, 0.0944992453, 0.22500911, 0.12632681, 0.08665691, 0.07410162, 0.0893843994, 0.100515939, 0.21620974, 0.1258509, 0.08576516, 0.07419205, 0.0950865448, 0.101768881, 0.21494566, 0.12044235, 0.07588048, 0.07326458, 0.08872799, 0.08519875, 0.2040052, 0.11260787, 0.08689636, 0.0788949, 0.087206386, 0.0928318575, 0.22506532, 0.12654021, 0.08643716, 0.07373221, 0.088604629, 0.0984040946, 0.21571587, 0.12423363, 0.08490175, 0.0756209, 0.0945574865, 0.101086713, 0.21404207, 0.1202154, 0.07487901, 0.07298859, 0.08795729, 0.08454995, 0.20289011, 0.11333056, 0.08648606, 0.07900642, 0.0883534104, 0.0927903056, 0.22373979, 0.12502846, 0.08648552, 0.0741171, 0.0892312974, 0.0977379009, 0.2150137, 0.12381268, 0.08514558, 0.07497153, 0.0946118757, 0.0999797955, 0.21387117, 0.11946259, 0.07495875, 0.07357085, 0.0885175, 0.08366148, 0.2030439, 0.11272008, 0.08709808, 0.07971811, 0.0885944664, 0.0922519714, 0.22485432, 0.12629074, 0.08665863, 0.07346825, 0.0894738734, 0.09762308, 0.21552485, 0.12523839, 0.08620135, 0.07625921, 0.0957106575, 0.10090211, 0.21617222, 0.11958374, 0.07591125, 0.07419727, 0.08875525, 0.08496595, 0.20437123, 0.11379274, 0.08870146, 0.08089372, 0.0882189199, 0.0941003859, 0.2256598, 0.12837924, 0.08787938, 0.0746673, 0.0895300135, 0.0993978381, 0.21578953, 0.12680869, 0.08740118, 0.07588296, 0.0935239121, 0.101564296, 0.21651475, 0.12275849, 0.07742751, 0.07431312, 0.08901089, 0.08673967, 0.20618337, 0.11788536, 0.08973021, 0.07994204, 0.0887783542, 0.0943550393, 0.22602242, 0.12994339, 0.08972963, 0.07565235, 0.0896525308, 0.099879764, 0.21754614, 0.1271423, 0.08770894, 0.07706921, 0.095449172, 0.101837426, 0.21704097, 0.12142, 0.07636257, 0.07319554, 0.08744384, 0.08495583, 0.20492354, 0.11172599, 0.08890585, 0.07927541, 0.0874491259, 0.0930518955, 0.22624204, 0.12425894, 0.08865746, 0.07439968, 0.087910533, 0.0978876501, 0.21728455, 0.12357658, 0.08635536, 0.07403458, 0.0943103358, 0.100839987, 0.21688867, 0.11826044, 0.07665227, 0.07297901, 0.0876431912, 0.085325323, 0.20480159, 0.11097012, 0.08715049, 0.07882479, 0.0879384875, 0.0931062698, 0.22689465, 0.12393749, 0.08671585, 0.07374211, 0.090023838, 0.099532716, 0.21854536, 0.1227592, 0.08631748, 0.07396223, 0.0946963578, 0.101665452, 0.21595928, 0.11804221, 0.07563055, 0.07299576, 0.08840362, 0.0858567, 0.2020928, 0.11104164, 0.08714296, 0.08063146, 0.0871828124, 0.0935106352, 0.2262282, 0.12435656, 0.0870308, 0.07486366, 0.0885689482, 0.0989477262, 0.21523862, 0.12369769, 0.08565897, 0.07670417, 0.095242843, 0.10055349, 0.21661183, 0.11881856, 0.07580429, 0.07396038, 0.08861059, 0.08544309, 0.20603497, 0.11341393, 0.086803, 0.08066781, 0.0886466876, 0.09220431, 0.22734198, 0.12527299, 0.08536207, 0.07489374, 0.0891383067, 0.0980183035, 0.21952672, 0.12619798, 0.0845644, 0.07661805, 0.0964486971, 0.101453893, 0.21979815, 0.12105761, 0.07478347, 0.07508883, 0.08975704, 0.08565788, 0.20802322, 0.11227007, 0.0850496, 0.08205611, 0.0886577368, 0.0929578319, 0.23032585, 0.12535024, 0.08556864, 0.07581871, 0.0898030102, 0.0979106799, 0.21937042, 0.12367448, 0.08497405, 0.07714146, 0.0953609496, 0.0997431427, 0.21971571, 0.11873207, 0.07450791, 0.07468785, 0.08816067, 0.08361718, 0.20817341, 0.11193962, 0.08463269, 0.08020592, 0.0883854553, 0.091130577, 0.23000702, 0.12369972, 0.08419436, 0.0756982, 0.0901647881, 0.0972491056, 0.22144604, 0.12242845, 0.08345055, 0.07603185, 0.0955907628, 0.0988957137, 0.21931075, 0.11733185, 0.07337201, 0.07486276, 0.08889184, 0.08304018, 0.20819026, 0.10906522, 0.08472996, 0.08102833, 0.0888237804, 0.0904566199, 0.22955565, 0.12147721, 0.08381523, 0.0758566, 0.0898713395, 0.0959783122, 0.2202769, 0.12152465, 0.08343599, 0.07650428, 0.0955820009, 0.0982568264, 0.21989854, 0.11699026, 0.07357769, 0.0751829, 0.08842124, 0.0825661, 0.20742461, 0.11040078, 0.08471083, 0.08065236, 0.088262029, 0.0900589973, 0.22819695, 0.12319735, 0.08492222, 0.07525419, 0.0893329605, 0.0952893049, 0.21871492, 0.12220618, 0.08370538, 0.07634898, 0.0947381705, 0.0982107893, 0.21865107, 0.11747354, 0.07394691, 0.0747213, 0.08900877, 0.08305241, 0.20758663, 0.11078018, 0.08469924, 0.08049642, 0.0887612849, 0.0904514343, 0.22766395, 0.12376966, 0.08463271, 0.07474826, 0.0894838944, 0.0958300531, 0.2189144, 0.12230074, 0.08341242, 0.07588603, 0.0954293311, 0.0972547382, 0.21936248, 0.11752417, 0.07319783, 0.07446043, 0.08898978, 0.08216495, 0.20790023, 0.11115485, 0.08506389, 0.08100969, 0.0899301022, 0.0893284008, 0.22885157, 0.12461972, 0.08400784, 0.07561866, 0.0915772393, 0.0943349749, 0.22109775, 0.12359518, 0.08415556, 0.07677521, 0.0977159739, 0.0969482809, 0.22073257, 0.11954397, 0.07385818, 0.07492881, 0.09035976, 0.08221757, 0.20890224, 0.11173184, 0.08526637, 0.08115213, 0.0905645937, 0.0896621868, 0.23035224, 0.12475249, 0.08462692, 0.07537148, 0.0912867486, 0.0943918526, 0.21981572, 0.12408131, 0.08421376, 0.07711408, 0.097698465, 0.097153075, 0.22033705, 0.11871158, 0.07431483, 0.07510465, 0.0912125, 0.08188555, 0.2096231, 0.11196844, 0.08511155, 0.0813525, 0.09104324, 0.08942465, 0.2311619, 0.12474271, 0.08432992, 0.07509002, 0.09186174, 0.09433173, 0.22130871, 0.12440026, 0.08405335, 0.07583462, 0.0975899771, 0.0968496352, 0.2216876, 0.11810435, 0.07363484, 0.07386689, 0.09070463, 0.08164133, 0.20792168, 0.11133923, 0.08478431, 0.07912631, 0.08975605, 0.08794633, 0.22900651, 0.12259669, 0.08508036, 0.07347383, 0.09048158, 0.09225594, 0.21922795, 0.12185393, 0.08343151, 0.07450984, 0.09585379, 0.09545786, 0.22063369, 0.11778008, 0.07361578, 0.073557, 0.08988122, 0.07979395, 0.2087566, 0.11098237, 0.08417986, 0.07907986, 0.08932292, 0.08666839, 0.23120026, 0.12342166, 0.08425124, 0.07369149, 0.08921722, 0.09125395, 0.21678852, 0.12043468, 0.08343521, 0.07543902, 0.093940407, 0.0918706954, 0.21547818, 0.11458072, 0.07530435, 0.07519192, 0.08990476, 0.07726404, 0.20362465, 0.10877772, 0.08587108, 0.08038467, 0.08807175, 0.08359648, 0.22242154, 0.12058356, 0.08457683, 0.07455447, 0.0877927, 0.08741155, 0.21320228, 0.1172956, 0.08290854, 0.07523131, 0.0919995457, 0.0897250995, 0.21299693, 0.1126285, 0.0717007, 0.07280788, 0.08402225, 0.07497872, 0.1966736, 0.10557155, 0.08276095, 0.07863615, 0.0845852, 0.08247734, 0.22114362, 0.11838109, 0.08446442, 0.07519998, 0.08724683, 0.08762462, 0.21214291, 0.11870305, 0.0832553, 0.07580443, 0.0935897455, 0.0906171799, 0.21292572, 0.11372364, 0.07480709, 0.07569644, 0.08910844, 0.07724885, 0.20176472, 0.10826014, 0.08529522, 0.08240976, 0.08754969, 0.08235122, 0.22268468, 0.11928413, 0.08495105, 0.07636762, 0.08858856, 0.08780353, 0.21438116, 0.11871886, 0.08473773, 0.07648168, 0.09402546, 0.09004251, 0.21287419, 0.11401799, 0.07418636, 0.07488193, 0.08908469, 0.07613127, 0.19977242, 0.10656358, 0.08459228, 0.08149104, 0.08871982, 0.08326969, 0.221931, 0.11895912, 0.08439728, 0.07551855, 0.08849809, 0.08667467, 0.2114505, 0.11715783, 0.08318233, 0.07621566, 0.09320327, 0.08809573, 0.20863298, 0.11259639, 0.07192314, 0.07405494, 0.0863396, 0.0742414, 0.19591907, 0.10518179, 0.0838537, 0.08184453, 0.08697467, 0.08062398, 0.21687521, 0.11749858, 0.08460411, 0.07629845, 0.08807056, 0.08619724, 0.20907848, 0.1167076, 0.0845861, 0.07681767, 0.09339572, 0.08822942, 0.20846407, 0.11222455, 0.07440052, 0.07487838, 0.08869132, 0.07511034, 0.19618267, 0.10632834, 0.08522193, 0.08139228, 0.08662003, 0.08045337, 0.21584462, 0.11808006, 0.08564299, 0.07519205, 0.08756319, 0.08483437, 0.20947884, 0.11709081, 0.0843995, 0.07603539, 0.09376841, 0.08654164, 0.20897391, 0.11355718, 0.07392614, 0.07535422, 0.08656029, 0.07259936, 0.19650431, 0.10783103, 0.08557694, 0.08113148, 0.08614401, 0.0807089, 0.22160918, 0.1189337, 0.08633333, 0.07582211, 0.08670298, 0.08632231, 0.20967047, 0.1189638, 0.08515742, 0.07696155, 0.09329242, 0.08863531, 0.21075557, 0.11414601, 0.07481986, 0.07499948, 0.08832891, 0.07468653, 0.1985879, 0.10751387, 0.08558799, 0.08103856, 0.08716255, 0.08166624, 0.22078511, 0.12013531, 0.08647567, 0.07897906, 0.08883181, 0.08739319, 0.21077725, 0.1198523, 0.08500966, 0.0788756, 0.09599983, 0.08903657, 0.21690053, 0.11604959, 0.07432918, 0.07642137, 0.09058733, 0.07511937, 0.20182021, 0.10795569, 0.08428958, 0.08385382, 0.08990772, 0.08212772, 0.22289097, 0.11799714, 0.0841539, 0.07725105, 0.08911648, 0.08527935, 0.21808092, 0.11751194, 0.08256467, 0.07925752, 0.096156776, 0.0864634812, 0.21591462, 0.11299068, 0.0741276, 0.07720684, 0.09233893, 0.07489708, 0.20544793, 0.10701124, 0.08428175, 0.08324759, 0.09093865, 0.08153415, 0.223785, 0.11972316, 0.0845761, 0.07692761, 0.09026965, 0.08510747, 0.21564274, 0.11807092, 0.08392127, 0.07871036, 0.0985583737, 0.087330088, 0.21422774, 0.11375181, 0.07400293, 0.07696107, 0.09158074, 0.07291176, 0.20242117, 0.10679014, 0.08437458, 0.08226115, 0.09007449, 0.07929639, 0.22604701, 0.11877199, 0.08442889, 0.07728668, 0.09068331, 0.08343843, 0.21647704, 0.11767417, 0.08428881, 0.07684006, 0.0966023952, 0.085973911, 0.21521717, 0.11442047, 0.07403242, 0.07518555, 0.09013385, 0.07198678, 0.20321281, 0.10724735, 0.08495125, 0.08127091, 0.08911622, 0.07883226, 0.22624122, 0.11901847, 0.08402234, 0.07566622, 0.08942638, 0.08420839, 0.21686661, 0.11842821, 0.08505313, 0.07721496, 0.0965118632, 0.0866416171, 0.21585846, 0.114334, 0.07494999, 0.07583532, 0.09100391, 0.07274162, 0.20391653, 0.10765157, 0.0848822, 0.08139199, 0.09026675, 0.07936387, 0.22600888, 0.11980261, 0.0848245, 0.07585438, 0.09041814, 0.08422679, 0.21592362, 0.11893084, 0.08464422, 0.07611789, 0.0968979672, 0.0863804594, 0.2138822, 0.11571541, 0.07490841, 0.07458649, 0.09034429, 0.0729339, 0.20329489, 0.10888326, 0.08532982, 0.08079211, 0.08914201, 0.07872406, 0.2268671, 0.12077954, 0.08567476, 0.07552482, 0.0899642929, 0.0847666636, 0.21713042, 0.11953201, 0.08501915, 0.07621531, 0.0966509506, 0.0870065838, 0.21657816, 0.11454439, 0.07517979, 0.07507695, 0.09034615, 0.07330219, 0.2047055, 0.10930113, 0.08596767, 0.08051534, 0.08979961, 0.07934788, 0.22646624, 0.12010199, 0.08549704, 0.07516466, 0.09077504, 0.08511848, 0.21754311, 0.11834514, 0.08558451, 0.07563964, 0.09661524, 0.0863981768, 0.21715786, 0.11304758, 0.07509349, 0.07420689, 0.0909584, 0.07252514, 0.20493568, 0.10796931, 0.08619216, 0.0796105, 0.09039273, 0.07893392, 0.22670384, 0.11688243, 0.08556776, 0.07392769, 0.09040549, 0.08414841, 0.2184484, 0.11732815, 0.08529048, 0.07483235, 0.0964294821, 0.0866374522, 0.21783015, 0.11371682, 0.07507752, 0.07339223, 0.08993973, 0.07287466, 0.20727243, 0.1073351, 0.08539361, 0.07855798, 0.08895398, 0.07898983, 0.2294026, 0.11790488, 0.08446851, 0.07363489, 0.0894412175, 0.0839028433, 0.21639557, 0.11732405, 0.08407544, 0.07362963, 0.0952110663, 0.0868102089, 0.21482389, 0.11355761, 0.07411485, 0.07254291, 0.08929981, 0.07251401, 0.20262937, 0.10836217, 0.08512781, 0.07865808, 0.0888713673, 0.0783338472, 0.22350721, 0.11939647, 0.08411556, 0.07346126, 0.09010225, 0.08320323, 0.21621402, 0.1198814, 0.08438697, 0.07341377, 0.0963109285, 0.0856845081, 0.21658285, 0.11612227, 0.07483611, 0.07220805, 0.09154594, 0.07255425, 0.2041901, 0.10799013, 0.08577353, 0.07855273, 0.08994652, 0.07945077, 0.22562946, 0.11928694, 0.08556624, 0.07393853, 0.0909995884, 0.083686009, 0.2163336, 0.11755393, 0.08475087, 0.07408641, 0.0962884501, 0.0864135176, 0.21708022, 0.11354312, 0.07532904, 0.07285011, 0.08976377, 0.07168951, 0.20262544, 0.10731228, 0.08494442, 0.07829416, 0.0893371, 0.07821101, 0.22468305, 0.11856161, 0.08472811, 0.07355483, 0.0882141069, 0.0825970247, 0.21517535, 0.11702521, 0.08426939, 0.07403594, 0.094220534, 0.086193569, 0.2145151, 0.11340041, 0.07433794, 0.07300217, 0.08985917, 0.07185108, 0.20147757, 0.10769726, 0.08497387, 0.07861819, 0.0884147733, 0.0776285827, 0.22332445, 0.11893329, 0.08518176, 0.07313265, 0.0890384167, 0.0827671885, 0.21435891, 0.11839578, 0.08517377, 0.07417074, 0.0944410786, 0.0851069018, 0.21190085, 0.11428773, 0.07462378, 0.07315616, 0.08994649, 0.07210692, 0.20193033, 0.10931236, 0.0853725, 0.07850983, 0.08837888, 0.07854797, 0.22367324, 0.11996245, 0.08458051, 0.07375211, 0.0886389464, 0.0825869739, 0.21357638, 0.11923371, 0.08465977, 0.07387625, 0.0948793441, 0.0854882151, 0.21164551, 0.11529164, 0.07422423, 0.07228459, 0.08906462, 0.07171158, 0.202172, 0.10881726, 0.08410694, 0.07730523, 0.08927257, 0.07765649, 0.22231886, 0.11924041, 0.08356914, 0.07379173, 0.0902459919, 0.082687147, 0.21497874, 0.11978572, 0.08332502, 0.07435416, 0.096396789, 0.0863105431, 0.21183857, 0.11546309, 0.07468669, 0.07376543, 0.0898612663, 0.0721849874, 0.19896615, 0.10992305, 0.08455586, 0.07857136, 0.0894266814, 0.0784740597, 0.2216795, 0.12111853, 0.08427485, 0.07294466, 0.0898459256, 0.0841438919, 0.21300568, 0.11943378, 0.08520456, 0.07531273, 0.0966289863, 0.0871674493, 0.21044782, 0.11673429, 0.07480793, 0.07272705, 0.089462, 0.07259285, 0.19683373, 0.11047912, 0.08517011, 0.07811462, 0.08756083, 0.07786785, 0.2184532, 0.11991706, 0.08470185, 0.07289375, 0.089417465, 0.0831501782, 0.21077137, 0.12021911, 0.08440805, 0.07372147, 0.0971660763, 0.0853661001, 0.2090966, 0.11647009, 0.07536648, 0.07202608, 0.08901881, 0.07140207, 0.19729824, 0.11014355, 0.08579064, 0.07729256, 0.08855268, 0.07707212, 0.21848635, 0.1203508, 0.08563461, 0.07226674, 0.08951725, 0.08249079, 0.21024428, 0.12124141, 0.08549614, 0.07340435, 0.0949158818, 0.0848919675, 0.20935793, 0.11769766, 0.07577799, 0.07173388, 0.08944442, 0.07159573, 0.19702436, 0.11142027, 0.08605421, 0.07746437, 0.08849959, 0.07843984, 0.22002836, 0.1217284, 0.08613555, 0.07294182, 0.08992083, 0.08352771, 0.2100021, 0.12133885, 0.08609028, 0.0736912, 0.096299313, 0.0873157978, 0.20989822, 0.11642239, 0.07574647, 0.07158878, 0.08961583, 0.07294866, 0.19740476, 0.10966766, 0.08579613, 0.07768332, 0.08878759, 0.07928018, 0.21916609, 0.12005824, 0.08540816, 0.07226592, 0.09000374, 0.08459557, 0.21093145, 0.1195168, 0.08533438, 0.07332575, 0.0972773656, 0.0873125568, 0.20914021, 0.11783393, 0.07625953, 0.0722334, 0.0917631, 0.07372861, 0.20004573, 0.11107837, 0.0866454, 0.07812067, 0.0906756, 0.0806585, 0.22146612, 0.12148593, 0.08591787, 0.07335732, 0.0920355096, 0.0861825794, 0.21191257, 0.12181862, 0.08693052, 0.07498731, 0.0982094109, 0.0892095193, 0.21037742, 0.1178804, 0.07649089, 0.07341851, 0.09201266, 0.07404219, 0.20068976, 0.11025023, 0.08713463, 0.07844594, 0.09037618, 0.08022703, 0.223574, 0.12133785, 0.08605698, 0.07365529, 0.09198458, 0.08458332, 0.21417099, 0.11980506, 0.08580675, 0.07525944, 0.0975811779, 0.0870652348, 0.21360393, 0.11517207, 0.07512882, 0.07319903, 0.09143475, 0.07347095, 0.20417474, 0.11219153, 0.08574048, 0.07835626, 0.09118182, 0.08028673, 0.22494398, 0.12159117, 0.08528561, 0.07464924, 0.0923151, 0.08560909, 0.21563913, 0.12177737, 0.0853036, 0.07482475, 0.0974288434, 0.0879309997, 0.21479851, 0.11734971, 0.07590915, 0.07397481, 0.09178486, 0.07421447, 0.20364538, 0.11250216, 0.08586644, 0.07954174, 0.09156483, 0.08061735, 0.22550753, 0.12205055, 0.08426443, 0.07347105, 0.09110537, 0.08631051, 0.21520345, 0.12021904, 0.08579325, 0.07468407, 0.0990783647, 0.0892671421, 0.21624546, 0.11717144, 0.07591913, 0.07518933, 0.09323509, 0.07420857, 0.20443894, 0.11041202, 0.08681504, 0.08036558, 0.0911128, 0.08222511, 0.2255921, 0.12340031, 0.08504608, 0.0742069, 0.0915705785, 0.0872228816, 0.21731187, 0.12123384, 0.08572312, 0.07719777, 0.100233898, 0.0907009393, 0.21598123, 0.11558704, 0.07617925, 0.07515171, 0.0924729407, 0.0767203718, 0.20601046, 0.10950302, 0.08641368, 0.08022564, 0.09277765, 0.08189973, 0.2276247, 0.11877904, 0.0853539, 0.07428074, 0.0925006047, 0.0868804902, 0.21874033, 0.11731712, 0.08578893, 0.07481231, 0.0996490195, 0.0878231749, 0.22114158, 0.11382414, 0.07496508, 0.07374065, 0.0935722291, 0.0750994533, 0.20992972, 0.107503, 0.08493112, 0.07838988, 0.0905307755, 0.0803089216, 0.23001969, 0.11655597, 0.08349071, 0.07252273, 0.0926178843, 0.0864070952, 0.22124179, 0.11672544, 0.08524079, 0.07417542, 0.100902133, 0.0876009241, 0.22209294, 0.11222051, 0.07483814, 0.07287949, 0.0926169828, 0.0728375688, 0.21049531, 0.10647687, 0.08475832, 0.07719874, 0.0907106474, 0.0798420012, 0.2314343, 0.11924919, 0.08358584, 0.07133522, 0.0893120617, 0.0855161771, 0.2211572, 0.11657128, 0.08399262, 0.0741058, 0.0987145379, 0.0897749811, 0.22170265, 0.11391471, 0.07227689, 0.07309246, 0.0923764631, 0.0746768415, 0.21024135, 0.10899681, 0.08343381, 0.07862423, 0.0922859535, 0.0827158615, 0.23351687, 0.12322456, 0.08284272, 0.07222607, 0.0891539305, 0.0859141573, 0.21964605, 0.1189293, 0.0819176, 0.07225322, 0.092995, 0.0850075, 0.21403825, 0.11446806, 0.07161054, 0.06694424, 0.0868643, 0.07054815, 0.20012881, 0.10817369, 0.08143771, 0.0706548, 0.08296325, 0.07579162, 0.22080684, 0.11946654, 0.08099426, 0.06619786, 0.08461931, 0.08274029, 0.21410055, 0.11903364, 0.0816821, 0.06685887, 0.09046005, 0.08463289, 0.21142249, 0.11723933, 0.07188362, 0.06603814, 0.08598226, 0.07025362, 0.20214184, 0.11126748, 0.08323205, 0.07218169, 0.08555599, 0.0782385, 0.22896913, 0.12075711, 0.08173938, 0.06675339, 0.09039067, 0.08334051, 0.21621028, 0.11880743, 0.08320653, 0.06872261, 0.09667414, 0.08661875, 0.21129398, 0.11736646, 0.07382772, 0.06841075, 0.09144155, 0.07287529, 0.20169733, 0.11087588, 0.08397277, 0.07355959, 0.08976869, 0.08162837, 0.22683676, 0.12303042, 0.08450884, 0.06763051, 0.09003241, 0.0843362, 0.21869183, 0.12084348, 0.08292121, 0.06791176, 0.09758118, 0.08650477, 0.21367514, 0.11559975, 0.07243706, 0.06755596, 0.09212124, 0.07288322, 0.20162384, 0.10681249, 0.0819103, 0.07286841, 0.09252841, 0.0808406, 0.2256854, 0.12199418, 0.08246607, 0.0686428, 0.08815807, 0.08361246, 0.21705665, 0.12050248, 0.08224981, 0.06934974, 0.09457199, 0.0869046, 0.21212816, 0.11607822, 0.07317869, 0.06919023, 0.08918851, 0.07137281, 0.20193903, 0.10542241, 0.08270067, 0.0750312, 0.08936514, 0.08078354, 0.22753926, 0.12015012, 0.08362725, 0.06957529, 0.09027676, 0.08563892, 0.21446061, 0.11824477, 0.08280382, 0.07110927, 0.0961315, 0.08670091, 0.21622393, 0.11853279, 0.0738951, 0.06886807, 0.09172607, 0.07378084, 0.20557868, 0.11112199, 0.08255886, 0.07427352, 0.0901369, 0.07913271, 0.22037075, 0.12161602, 0.08347285, 0.06852068, 0.08988643, 0.08317181, 0.21342024, 0.11995013, 0.08182028, 0.07078882, 0.09863006, 0.08621541, 0.21054593, 0.11640395, 0.07153752, 0.06970336, 0.09242801, 0.07476849, 0.19747747, 0.11338933, 0.08107895, 0.07324285, 0.08740516, 0.07915747, 0.2182885, 0.12176959, 0.0771693, 0.06461982, 0.08421915, 0.08270313, 0.21075508, 0.11992096, 0.07776547, 0.06847683, 0.09209055, 0.08434486, 0.20587331, 0.11766557, 0.07019598, 0.06527697, 0.08854324, 0.07176348, 0.1983479, 0.11429239, 0.07950517, 0.07149362, 0.08729996, 0.07694725, 0.21808009, 0.12850109, 0.08041454, 0.06799722, 0.08984543, 0.08397207, 0.20853308, 0.13187316, 0.08149491, 0.06817421, 0.09599803, 0.08813568, 0.20356941, 0.12612289, 0.07299218, 0.06393695, 0.09138685, 0.07825319, 0.18354557, 0.11826301, 0.08067749, 0.06801385, 0.0857283, 0.08479485, 0.2093246, 0.1331827, 0.08014162, 0.06396046, 0.08714423, 0.09114847, 0.20064747, 0.13025166, 0.08162343, 0.06344776, 0.09016068, 0.09416606, 0.20044234, 0.12907737, 0.07098421, 0.06325739, 0.08373379, 0.08128118, 0.1910686, 0.12481005, 0.08126831, 0.06780538, 0.083381, 0.08580188, 0.20690249, 0.13379529, 0.07900332, 0.06233408, 0.08287193, 0.09066084, 0.19799484, 0.13309868, 0.08007046, 0.06532161, 0.09109631, 0.09343857, 0.19529678, 0.12821662, 0.07463267, 0.06502371, 0.08440266, 0.08179387, 0.1857611, 0.12435982, 0.08683945, 0.07033571, 0.08621214, 0.08784326, 0.19873448, 0.13615993, 0.08265254, 0.0630653, 0.08458004, 0.09362008, 0.19241886, 0.12990561, 0.08276262, 0.06518115, 0.09203012, 0.09200279, 0.19085337, 0.12184622, 0.06838137, 0.06612919, 0.0874602, 0.07925489, 0.18103191, 0.11835808, 0.08063752, 0.07189924, 0.08925402, 0.08369549, 0.20074078, 0.13445522, 0.08131469, 0.06971296, 0.08836246, 0.08967085, 0.18911693, 0.12512957, 0.08130643, 0.06564048, 0.09783855, 0.09367493, 0.19141565, 0.12093308, 0.07088029, 0.06439643, 0.09156122, 0.07524087, 0.17399898, 0.11297289, 0.08167697, 0.07080874, 0.0886506, 0.08112703, 0.19544685, 0.11961935, 0.0806971, 0.06541993, 0.08763977, 0.09102727, 0.18561213, 0.12250832, 0.08102115, 0.06665312, 0.09727629, 0.09143858, 0.18396586, 0.11991019, 0.0719239, 0.06573046, 0.09089963, 0.07452218, 0.173451, 0.11594222, 0.08307163, 0.07074715, 0.0927262, 0.080992, 0.19198844, 0.13610296, 0.09237991, 0.06695059, 0.10937878, 0.10086627, 0.18672366, 0.15092522, 0.09321157, 0.06971788, 0.11342224, 0.1016628, 0.18894802, 0.14154059, 0.0808318, 0.0659103, 0.10129758, 0.0801876, 0.17396002, 0.13145277, 0.09104273, 0.07102574, 0.09875778, 0.08837454, 0.19160074, 0.14212187, 0.09019702, 0.06727208, 0.10107639, 0.09242975, 0.18632807, 0.14747627, 0.09099998, 0.06823032, 0.104538709, 0.0933325142, 0.17989299, 0.14132382, 0.08491609, 0.06933415, 0.1018101, 0.08421607, 0.16752802, 0.13249819, 0.09251957, 0.07774957, 0.1012532, 0.09486889, 0.19642545, 0.1450836, 0.08921953, 0.07269076, 0.09876566, 0.10110882, 0.18444696, 0.14361495, 0.09261655, 0.07996424, 0.11002558, 0.10292994, 0.17795055, 0.14200485, 0.08765027, 0.06944114, 0.0988149, 0.08247275, 0.15952384, 0.13542193, 0.0929145, 0.07379002, 0.09449736, 0.08773325, 0.17698921, 0.14836694, 0.09527513, 0.07014725, 0.09634797, 0.09534951, 0.17429796, 0.1496552, 0.09258197, 0.07234985, 0.104792811, 0.0981065333, 0.16957296, 0.13969125, 0.08376607, 0.07079396, 0.09590707, 0.08708242, 0.15716082, 0.14235042, 0.10142796, 0.08237054, 0.09635821, 0.09213433, 0.17977132, 0.14510225, 0.09131616, 0.07084085, 0.0950181, 0.08542803, 0.16857748, 0.14746833, 0.09060796, 0.07538476, 0.107167646, 0.102440238, 0.16460498, 0.14114155, 0.08174894, 0.07929971, 0.09918346, 0.08947986, 0.15010597, 0.13332155, 0.08834099, 0.08627253, 0.097201, 0.08939739, 0.17221975, 0.14602314, 0.08763739, 0.07634569, 0.10196357, 0.10542541, 0.17049843, 0.14892513, 0.09521376, 0.08117291, 0.113216184, 0.108322769, 0.16420658, 0.14216177, 0.0803839, 0.06946175, 0.09606498, 0.09170847, 0.15020218, 0.14065617, 0.10737521, 0.08663396, 0.11205414, 0.10055954, 0.1521654, 0.17441957, 0.11178109, 0.07734884, 0.1087753, 0.10559361, 0.16147903, 0.16184424, 0.10249733, 0.08157025, 0.11271653, 0.10724553, 0.15176988, 0.16157459, 0.09990498, 0.08366647, 0.11519532, 0.09412055, 0.1389903, 0.16731378, 0.11690079, 0.0900952, 0.11552929, 0.10412282, 0.1560154, 0.1888816, 0.11784391, 0.08521129, 0.11948905, 0.10817943, 0.15752637, 0.1863647, 0.11012237, 0.09054411, 0.13315675, 0.11025277, 0.1499103, 0.18468376, 0.10578954, 0.09012377, 0.12332354, 0.09760279, 0.14407237, 0.17461044, 0.11743069, 0.0909802, 0.12013865, 0.10479307, 0.16105914, 0.19291419, 0.1189727, 0.08515597, 0.12169555, 0.10458131, 0.1526412, 0.1887026, 0.11222729, 0.09250937, 0.13160759, 0.10764122, 0.15259811, 0.1804933, 0.10716951, 0.08434571, 0.12688218, 0.09613937, 0.14330113, 0.17473748, 0.11899164, 0.0932979, 0.1176319, 0.10088253, 0.15839309, 0.1924629, 0.11812527, 0.08808616, 0.11990362, 0.10809923, 0.1572806, 0.18862522, 0.11198805, 0.09120315, 0.13003324, 0.10854481, 0.15346031, 0.18187472, 0.10310449, 0.09113294, 0.12137669, 0.09540739, 0.14675747, 0.17440468, 0.11496861, 0.0947895, 0.12048739, 0.10397992, 0.160592, 0.19477381, 0.11913119, 0.08995052, 0.12160739, 0.11057702, 0.15843995, 0.18964078, 0.11245534, 0.09446795, 0.12979625, 0.11059168, 0.15078455, 0.18490234, 0.10447371, 0.09292317, 0.12226121, 0.09885585, 0.14347984, 0.17797193, 0.11830251, 0.09593777, 0.1199073, 0.10632908, 0.15816835, 0.1961878, 0.12021441, 0.08897393, 0.12118705, 0.11201695, 0.15768081, 0.18929408, 0.11199205, 0.09245527, 0.1317489, 0.11190155, 0.15114278, 0.18495852, 0.10415971, 0.09211159, 0.12194948, 0.09847782, 0.14433777, 0.17354344, 0.11656407, 0.09462271, 0.11907488, 0.10608436, 0.15888286, 0.19153786, 0.11595776, 0.08783112, 0.11991741, 0.10805658, 0.15691784, 0.18825583, 0.11073571, 0.09079377, 0.13119625, 0.109318, 0.14938684, 0.17939997, 0.09999925, 0.08947053, 0.11911764, 0.096471, 0.14405121, 0.1720928, 0.11408776, 0.09395055, 0.1170228, 0.10558259, 0.15749373, 0.18993966, 0.11518593, 0.08689159, 0.11962925, 0.11044473, 0.15672727, 0.18362431, 0.10954569, 0.08968625, 0.12647353, 0.10756332, 0.1483582, 0.17731802, 0.10135876, 0.09094784, 0.12116695, 0.09669344, 0.14239056, 0.16739573, 0.11457395, 0.09295869, 0.1178164, 0.10224394, 0.15492451, 0.1829479, 0.1132596, 0.08697672, 0.11921006, 0.10845563, 0.1555849, 0.18203944, 0.10959312, 0.09197005, 0.13063568, 0.11099921, 0.15072572, 0.17707685, 0.10313393, 0.09270486, 0.12343853, 0.09801501, 0.1438442, 0.17281573, 0.11680667, 0.09567291, 0.12061929, 0.10553247, 0.1590253, 0.19012067, 0.11671683, 0.08851851, 0.12233871, 0.11259157, 0.15796822, 0.18609604, 0.11065833, 0.09215257, 0.13225792, 0.11291758, 0.15132317, 0.18229648, 0.10278814, 0.09108201, 0.12440345, 0.09980567, 0.1444703, 0.17594163, 0.11703295, 0.09484054, 0.12109143, 0.10627953, 0.15896207, 0.19113743, 0.11681175, 0.08863158, 0.1226353, 0.11241303, 0.1584624, 0.18797685, 0.11122682, 0.09245744, 0.13143787, 0.1121151, 0.15217073, 0.18325166, 0.10202052, 0.09193242, 0.12294365, 0.09854614, 0.14372829, 0.17661402, 0.11593574, 0.09418733, 0.12110342, 0.10693172, 0.15912963, 0.1929258, 0.11571867, 0.08809604, 0.12312279, 0.11181878, 0.15846092, 0.18854184, 0.10934623, 0.09218962, 0.13227785, 0.10957366, 0.15271364, 0.18281658, 0.10092543, 0.09160396, 0.12570807, 0.0973469, 0.14542565, 0.17489578, 0.11520184, 0.09501982, 0.12182064, 0.10626705, 0.15829326, 0.19234516, 0.11443844, 0.08654695, 0.12260961, 0.11250627, 0.15646006, 0.18563516, 0.10974686, 0.09098971, 0.13196544, 0.11212482, 0.15151654, 0.18153946, 0.10144205, 0.08934915, 0.12218734, 0.09848463, 0.14392145, 0.17234336, 0.11485132, 0.09134473, 0.1200139, 0.10540079, 0.15769991, 0.18861637, 0.11407977, 0.08474848, 0.12025835, 0.11113903, 0.15635882, 0.18239565, 0.10913504, 0.08863878, 0.12921476, 0.11071359, 0.15046354, 0.17910615, 0.10127752, 0.08904941, 0.12259962, 0.097289, 0.14266643, 0.17088918, 0.11510588, 0.09217864, 0.11932055, 0.10522537, 0.1578056, 0.18792748, 0.11473154, 0.08517236, 0.12049963, 0.11069632, 0.15665735, 0.18398933, 0.10959674, 0.08924361, 0.12855983, 0.10987598, 0.15023854, 0.1786232, 0.10153278, 0.08821485, 0.12099009, 0.09691468, 0.14200789, 0.17161143, 0.11618154, 0.09078911, 0.11862525, 0.10370473, 0.1580529, 0.1883892, 0.11541677, 0.08488496, 0.1189992, 0.11000871, 0.15617673, 0.18503363, 0.10957535, 0.08805599, 0.12829773, 0.10970902, 0.14803228, 0.17989215, 0.10207636, 0.08848122, 0.12023038, 0.09702872, 0.14107451, 0.17230561, 0.11516318, 0.09223948, 0.11858027, 0.10323842, 0.1564347, 0.1890953, 0.11260532, 0.08535081, 0.11870308, 0.10930681, 0.15633655, 0.18380755, 0.10837497, 0.08855334, 0.12894183, 0.10959478, 0.14963536, 0.18041034, 0.10123961, 0.08828814, 0.12101028, 0.09692311, 0.14202471, 0.17274304, 0.1147814, 0.09130283, 0.11885609, 0.10330822, 0.15765136, 0.18925266, 0.11490583, 0.08463354, 0.12111527, 0.10842114, 0.15613647, 0.18450767, 0.11104126, 0.08832228, 0.13013597, 0.10748669, 0.15166363, 0.18128505, 0.10305219, 0.08819935, 0.12167671, 0.09563249, 0.14390615, 0.17366686, 0.11680782, 0.09125618, 0.12014666, 0.10247836, 0.15974145, 0.19025214, 0.11560605, 0.08558468, 0.12098999, 0.10921135, 0.15827759, 0.18458742, 0.10994464, 0.08920363, 0.1300232, 0.10896534, 0.15058161, 0.18046398, 0.10136623, 0.08867279, 0.12237407, 0.09580254, 0.14378178, 0.17252435, 0.11584005, 0.09242307, 0.12018751, 0.10219069, 0.15903988, 0.19035675, 0.11491403, 0.08594263, 0.12089541, 0.10761919, 0.16035403, 0.18825915, 0.1100301, 0.09038986, 0.1306127, 0.10861812, 0.15251832, 0.1815188, 0.10178301, 0.08864513, 0.12228942, 0.09524652, 0.14435913, 0.17262469, 0.1158162, 0.09172015, 0.11923595, 0.10202803, 0.15897688, 0.18932763, 0.11507341, 0.08565278, 0.12059701, 0.10761485, 0.15730587, 0.18656361, 0.11019397, 0.08994959, 0.12978181, 0.10818025, 0.15132166, 0.18077582, 0.10329157, 0.08972432, 0.12181669, 0.09514511, 0.14455125, 0.17339058, 0.11767156, 0.09349269, 0.11859021, 0.10316278, 0.16049963, 0.1905515, 0.11566521, 0.08637846, 0.11841246, 0.10814676, 0.15837812, 0.18778647, 0.11064996, 0.09270202, 0.12872829, 0.10729197, 0.15083107, 0.18302974, 0.10198859, 0.0916613, 0.12144833, 0.09469657, 0.14412348, 0.17453642, 0.11485765, 0.09532859, 0.11727351, 0.10165526, 0.1583739, 0.18920454, 0.11354299, 0.0880515, 0.11841657, 0.10710614, 0.15567924, 0.18615331, 0.10887872, 0.09204584, 0.1286891, 0.10637628, 0.1497642, 0.1830948, 0.10136723, 0.09116578, 0.12045652, 0.09520244, 0.14339824, 0.17622685, 0.11578637, 0.09565179, 0.11764996, 0.10219979, 0.1594647, 0.19308183, 0.114351, 0.08752438, 0.11833651, 0.10698458, 0.15832181, 0.18767008, 0.10919592, 0.09214896, 0.12715237, 0.1073072, 0.15117127, 0.18350181, 0.10109321, 0.092134, 0.12027454, 0.09534017, 0.14432769, 0.17690474, 0.11517175, 0.0946665, 0.11714656, 0.101825, 0.15973096, 0.19586198, 0.11530931, 0.08801899, 0.11915228, 0.1083703, 0.15933485, 0.18949975, 0.10938831, 0.09161314, 0.12858607, 0.10809338, 0.15300453, 0.18552282, 0.10057623, 0.09052387, 0.1207938, 0.0953247, 0.14465168, 0.17850964, 0.11380406, 0.09250056, 0.11675395, 0.10198175, 0.16017178, 0.19357328, 0.11332957, 0.08583929, 0.11851487, 0.10800958, 0.15877096, 0.18905224, 0.10935466, 0.09017809, 0.12775475, 0.10869217, 0.15354937, 0.1901958, 0.10166594, 0.09055993, 0.11945198, 0.09579109, 0.14551958, 0.18123712, 0.11627841, 0.0923427, 0.11456598, 0.10202195, 0.15998968, 0.19587138, 0.11547232, 0.0869327, 0.11750525, 0.10848274, 0.15809259, 0.19214658, 0.10925191, 0.09179028, 0.12656285, 0.10742595, 0.15133321, 0.18681943, 0.10074944, 0.09102413, 0.11776439, 0.09496492, 0.14457233, 0.17867725, 0.11417929, 0.09334046, 0.11457343, 0.10143054, 0.15950404, 0.19583848, 0.11368638, 0.08499756, 0.11530535, 0.10697732, 0.15776692, 0.18974364, 0.10825904, 0.09069596, 0.12386945, 0.10714833, 0.15157771, 0.18653451, 0.10139851, 0.09020652, 0.11557051, 0.09478214, 0.1448987, 0.17884953, 0.11535592, 0.09290022, 0.11472208, 0.10262856, 0.16092408, 0.19601086, 0.11626633, 0.08711795, 0.11478229, 0.10755048, 0.15948859, 0.1919899, 0.11061851, 0.09067052, 0.12637043, 0.10994219, 0.15218034, 0.18729118, 0.10179448, 0.0903871, 0.11761592, 0.09668969, 0.14459927, 0.17815156, 0.11700019, 0.09289917, 0.11409803, 0.10321613, 0.16010585, 0.19436055, 0.1152462, 0.08480706, 0.11558054, 0.10855397, 0.15947767, 0.1902528, 0.11057377, 0.08862824, 0.12515411, 0.10986156, 0.15281865, 0.1859699, 0.1022938, 0.08685582, 0.11668305, 0.09561571, 0.14480764, 0.17950617, 0.11544613, 0.09102222, 0.11518127, 0.10294589, 0.16101679, 0.19691165, 0.11524701, 0.08375378, 0.11646403, 0.10861654, 0.1583014, 0.18968005, 0.10846873, 0.08755238, 0.12502576, 0.10902872, 0.1516661, 0.18517691, 0.09975536, 0.08642353, 0.11781055, 0.09680431, 0.14412688, 0.17917812, 0.1145552, 0.08786152, 0.11441229, 0.10237572, 0.15984276, 0.19680284, 0.11473729, 0.08179677, 0.11752547, 0.10856804, 0.1570994, 0.19262928, 0.10858646, 0.08346277, 0.12419863, 0.10809587, 0.151006, 0.18693116, 0.10035299, 0.08648802, 0.11774146, 0.09552199, 0.14616199, 0.1784282, 0.11334152, 0.08797184, 0.11467761, 0.10152301, 0.16015351, 0.19651303, 0.11476105, 0.08286472, 0.11570033, 0.10779113, 0.15937781, 0.19306538, 0.10837116, 0.08661807, 0.12572247, 0.1080979, 0.15379556, 0.18890662, 0.10041744, 0.08766504, 0.11763181, 0.09267014, 0.14539023, 0.17744608, 0.11374331, 0.08937, 0.11374602, 0.10220156, 0.15905347, 0.1936193, 0.11326571, 0.08248346, 0.11544222, 0.10742555, 0.1576363, 0.1894827, 0.10851064, 0.08652525, 0.1258712, 0.10757384, 0.15242378, 0.18486941, 0.09949846, 0.08534193, 0.11853902, 0.09466365, 0.14499532, 0.17595665, 0.11305141, 0.08669293, 0.11507499, 0.1016604, 0.15911865, 0.19288261, 0.113061, 0.0801434, 0.11610442, 0.10760355, 0.15807767, 0.1889847, 0.10827953, 0.0842716, 0.12475836, 0.10824148, 0.14915054, 0.1856015, 0.09931331, 0.08352516, 0.11754092, 0.09478571, 0.14262642, 0.17583267, 0.11304701, 0.08563042, 0.11471684, 0.10157105, 0.15785478, 0.19313261, 0.11370237, 0.07905914, 0.11769118, 0.10770649, 0.1556639, 0.18924172, 0.1079995, 0.08509971, 0.1273509, 0.10769115, 0.14868496, 0.18677267, 0.09956824, 0.08370093, 0.11881424, 0.09564474, 0.14093715, 0.17705995, 0.11165851, 0.08515523, 0.11620697, 0.10184711, 0.15636843, 0.19344024, 0.11112123, 0.07873879, 0.11758057, 0.1062604, 0.15453288, 0.18910351, 0.10611365, 0.08327031, 0.12768771, 0.10647393, 0.14750247, 0.18441781, 0.09816891, 0.08247418, 0.11736626, 0.0923769, 0.14126042, 0.17654799, 0.11155533, 0.08639514, 0.1161163, 0.10028374, 0.1569597, 0.19251175, 0.1106967, 0.07989523, 0.11720597, 0.10659388, 0.15390469, 0.18774219, 0.10639025, 0.08391651, 0.12561625, 0.10611805, 0.15093242, 0.1842176, 0.09857014, 0.08459077, 0.11713034, 0.09397238, 0.14341727, 0.17668281, 0.11273504, 0.08637132, 0.11516026, 0.10022693, 0.15747261, 0.19232085, 0.11056779, 0.07981899, 0.11613652, 0.10667996, 0.15791109, 0.18974794, 0.10668035, 0.08476539, 0.12697093, 0.10595361, 0.15219016, 0.18704489, 0.09892997, 0.0841266, 0.11876146, 0.09495268, 0.1447563, 0.1796772, 0.11331376, 0.08726698, 0.11657555, 0.10176869, 0.1590337, 0.19405033, 0.111683, 0.0809213, 0.11635476, 0.10680938, 0.15442166, 0.18782051, 0.10510492, 0.08460081, 0.12652272, 0.10750631, 0.15047123, 0.18435445, 0.09714615, 0.08435794, 0.11816396, 0.09513518, 0.14353065, 0.17517273, 0.11071821, 0.08683982, 0.1162878, 0.0998262, 0.15892398, 0.19363686, 0.10969746, 0.08068392, 0.11799093, 0.10694054, 0.15704077, 0.18857649, 0.10461916, 0.08430693, 0.12860592, 0.10713505, 0.15071055, 0.18626402, 0.09692457, 0.08564963, 0.11937861, 0.09606195, 0.14423384, 0.17883791, 0.11018246, 0.08802075, 0.11733157, 0.10235035, 0.15987407, 0.19488424, 0.10982918, 0.08155628, 0.11759875, 0.10751142, 0.15817873, 0.19021736, 0.10425857, 0.08574452, 0.1289614, 0.10943654, 0.15231463, 0.18520565, 0.09641889, 0.08609501, 0.12111025, 0.09817157, 0.14512268, 0.17693907, 0.11040932, 0.08953243, 0.11931717, 0.1041637, 0.15990525, 0.19067319, 0.10893963, 0.08115814, 0.11815388, 0.10658538, 0.15478837, 0.18325476, 0.1027528, 0.08546674, 0.12693958, 0.10939012, 0.14977394, 0.18172412, 0.09505203, 0.08623311, 0.11917474, 0.09781699, 0.1419292, 0.17361295, 0.10779961, 0.09013901, 0.1165509, 0.1042311, 0.15709788, 0.19052692, 0.10798759, 0.08451257, 0.11930982, 0.11070087, 0.15667307, 0.18689659, 0.10340449, 0.08864571, 0.12737283, 0.11058202, 0.15068237, 0.18485661, 0.0954899, 0.09093687, 0.1223339, 0.10085142, 0.14353266, 0.17382608, 0.10955079, 0.09326851, 0.11799797, 0.10661273, 0.15791598, 0.18870074, 0.109033, 0.0855496, 0.12012161, 0.11355562, 0.1575169, 0.18455748, 0.10455544, 0.08670193, 0.13328813, 0.11388658, 0.14835343, 0.18063265, 0.09554817, 0.08642905, 0.12168441, 0.10023878, 0.14263739, 0.17303579, 0.11063831, 0.08864062, 0.11976814, 0.10661132, 0.16007864, 0.19188896, 0.1116797, 0.08168843, 0.11904964, 0.11340401, 0.15850207, 0.18731272, 0.10439792, 0.08843049, 0.12945987, 0.11307865, 0.1531021, 0.1821066, 0.09728733, 0.08739518, 0.11822934, 0.10063815, 0.14446591, 0.1734329, 0.11151607, 0.08773417, 0.11654054, 0.10912687, 0.16022222, 0.18939407, 0.11038925, 0.08097975, 0.11768517, 0.11450363, 0.15718924, 0.18510216, 0.10597609, 0.08452595, 0.12441983, 0.11291242, 0.14923112, 0.17887014, 0.09747013, 0.08587123, 0.11786719, 0.10008716, 0.14271323, 0.17086056, 0.11137714, 0.08841563, 0.11537251, 0.10751011, 0.1577783, 0.18366767, 0.11003466, 0.08100396, 0.11478403, 0.11130124, 0.15651923, 0.181166, 0.10481244, 0.0869237, 0.12349504, 0.11048286, 0.15100789, 0.1803119, 0.09736487, 0.08740492, 0.11535099, 0.09998184, 0.14446263, 0.17324694, 0.11073659, 0.08998923, 0.11374395, 0.10629997, 0.16051532, 0.19147168, 0.1102956, 0.08152504, 0.11669569, 0.11183391, 0.16000634, 0.1881486, 0.10537635, 0.08649803, 0.12741354, 0.11373724, 0.15361056, 0.1838213, 0.09682632, 0.08872833, 0.11915024, 0.09860065, 0.14417669, 0.1718759, 0.11030199, 0.08867502, 0.11831703, 0.10585523, 0.15958332, 0.1880014, 0.10820252, 0.08116598, 0.11866823, 0.10983144, 0.15752283, 0.18238921, 0.10268126, 0.0848085, 0.12574321, 0.11062201, 0.15223812, 0.17713015, 0.09439227, 0.08352857, 0.1149998, 0.09852981, 0.14490703, 0.17198958, 0.10873553, 0.0858805, 0.11447869, 0.10590863, 0.16123219, 0.18707438, 0.10920303, 0.07982319, 0.11479089, 0.11052435, 0.15899044, 0.18181609, 0.10296588, 0.08176671, 0.12277641, 0.11013147, 0.1529172, 0.17947702, 0.09458725, 0.08442651, 0.11554936, 0.09586257, 0.14918385, 0.1698225, 0.10832942, 0.08574923, 0.11324158, 0.1023953, 0.16623317, 0.1861446, 0.10692725, 0.07919826, 0.11297975, 0.10635489, 0.15796149, 0.18181837, 0.10119317, 0.0818746, 0.12123643, 0.10757391, 0.15434995, 0.17869148, 0.09188663, 0.08169573, 0.11576547, 0.09536195, 0.14716417, 0.16874935, 0.10619504, 0.08473065, 0.11048671, 0.10007363, 0.16199292, 0.18600146, 0.10436564, 0.07933899, 0.11156546, 0.10371243, 0.15720376, 0.17979956, 0.09937766, 0.08072305, 0.12063482, 0.10431776, 0.15432382, 0.17686181, 0.09232648, 0.08161671, 0.11517429, 0.09253328, 0.14716156, 0.1713319, 0.1047855, 0.08361039, 0.11124017, 0.09930374, 0.16235569, 0.182793, 0.10335439, 0.07652516, 0.11234359, 0.10421832, 0.15878949, 0.18026684, 0.09898668, 0.07892398, 0.12238668, 0.10512594, 0.1537594, 0.17731579, 0.09047908, 0.07869639, 0.11211963, 0.09180697, 0.14360996, 0.1700041, 0.10251652, 0.08041547, 0.11012025, 0.09626419, 0.15839572, 0.18183549, 0.09983955, 0.07593352, 0.11037359, 0.10434587, 0.15776856, 0.17845003, 0.09693964, 0.07796551, 0.11949594, 0.10680592, 0.15074591, 0.17108631, 0.08943696, 0.07844561, 0.11465198, 0.09112428, 0.14255105, 0.16274174, 0.10240896, 0.08013099, 0.10820689, 0.09727069, 0.15847102, 0.17544693, 0.10035542, 0.07174741, 0.1123414, 0.10255039, 0.15603414, 0.17739446, 0.09730706, 0.07473335, 0.12172492, 0.10211612, 0.15038954, 0.17029954, 0.08870155, 0.07457838, 0.10949577, 0.08876995, 0.14432856, 0.1647572, 0.10312907, 0.07730987, 0.10611899, 0.09507515, 0.15980454, 0.17867051, 0.10060181, 0.07301916, 0.11008999, 0.10178301, 0.15671106, 0.17853521, 0.09634051, 0.07577462, 0.11971571, 0.10228579, 0.14984994, 0.17361762, 0.09063207, 0.07766491, 0.11641891, 0.0883574, 0.1390391, 0.16183236, 0.10363544, 0.07880223, 0.10781103, 0.09646138, 0.15345667, 0.18107381, 0.10298517, 0.07131262, 0.10881041, 0.10113938, 0.14737886, 0.16677028, 0.09750098, 0.0702483, 0.11674138, 0.10373072, 0.1466303, 0.1681375, 0.09123497, 0.07505335, 0.11011371, 0.09050537, 0.13796116, 0.16418813, 0.10304064, 0.07774646, 0.10807658, 0.09656662, 0.15375139, 0.17478047, 0.10083222, 0.07248534, 0.10957516, 0.10461512, 0.15328944, 0.18225186, 0.10194447, 0.0749696, 0.1187821, 0.10559073, 0.14924915, 0.17655607, 0.0921335, 0.07612451, 0.11050851, 0.09210341, 0.14331071, 0.16834849, 0.10551406, 0.07701296, 0.10752638, 0.09823751, 0.15639853, 0.18539189, 0.10487975, 0.07077871, 0.10872698, 0.10421266, 0.15394509, 0.18189612, 0.1011093, 0.07485923, 0.11878063, 0.10565154, 0.14863192, 0.17539123, 0.09321646, 0.07563042, 0.10958895, 0.09125572, 0.14222315, 0.1668391, 0.10569765, 0.07755598, 0.10680249, 0.09818585, 0.15591817, 0.18385495, 0.1049047, 0.0700475, 0.10833549, 0.10458869, 0.15448411, 0.18058929, 0.10068215, 0.07385734, 0.11635413, 0.10525347, 0.1498136, 0.17461433, 0.09231515, 0.07455269, 0.10704279, 0.09072883, 0.14204916, 0.16731673, 0.10552635, 0.07576874, 0.10455582, 0.09857412, 0.15393156, 0.1809263, 0.10405543, 0.0694731, 0.10585866, 0.10427354, 0.14996025, 0.178308, 0.10161034, 0.07312779, 0.11449231, 0.10615453, 0.14453371, 0.17508167, 0.09342608, 0.07490716, 0.10761648, 0.09287547, 0.13784072, 0.16708991, 0.10615299, 0.07630353, 0.10461747, 0.09880566, 0.15333393, 0.18372788, 0.10595828, 0.07020988, 0.10572468, 0.10563388, 0.14851452, 0.1794041, 0.10329889, 0.07447952, 0.11509342, 0.10663246, 0.14578538, 0.1721143, 0.09405204, 0.07645629, 0.10694929, 0.0936103, 0.13996802, 0.16789812, 0.10829896, 0.07902741, 0.1054856, 0.10081922, 0.15145412, 0.18781258, 0.10867736, 0.07042344, 0.1076818, 0.10652051, 0.15235415, 0.18278441, 0.10490176, 0.0751329, 0.11607213, 0.10920926, 0.14804038, 0.18165946, 0.0969454, 0.07519256, 0.11116975, 0.09651896, 0.14029078, 0.17322391, 0.11017317, 0.07692996, 0.10880537, 0.10315668, 0.15425172, 0.1924657, 0.10920022, 0.06965791, 0.11126199, 0.10950329, 0.1525151, 0.19072573, 0.10461979, 0.07390302, 0.12121677, 0.11080799, 0.14936271, 0.18736988, 0.09630775, 0.07553678, 0.11560857, 0.09742256, 0.14367938, 0.18019818, 0.10935185, 0.07745241, 0.111821, 0.10317311, 0.15530783, 0.19498993, 0.10881528, 0.06981737, 0.11022814, 0.10847656, 0.15271099, 0.19075473, 0.10380926, 0.0745446, 0.12169896, 0.11171801, 0.15001498, 0.18770535, 0.09588413, 0.07566718, 0.11256078, 0.09817385, 0.1424508, 0.18151246, 0.10969501, 0.07813589, 0.11171177, 0.10694318, 0.15767005, 0.19931556, 0.10897388, 0.07112856, 0.11131664, 0.10979536, 0.15303865, 0.19406734, 0.10398189, 0.07535992, 0.12058826, 0.11443432, 0.15138978, 0.18829304, 0.09653772, 0.07736544, 0.11389289, 0.10064898, 0.1436845, 0.17936894, 0.10953329, 0.07851824, 0.11226708, 0.10665729, 0.15545669, 0.19403374, 0.10902819, 0.07280812, 0.1141329, 0.11131085, 0.15316197, 0.19092968, 0.10544068, 0.0770281, 0.12200813, 0.11361695, 0.148699, 0.1845362, 0.09643076, 0.07785087, 0.11359656, 0.1004811, 0.14043617, 0.17538638, 0.10952953, 0.08034022, 0.11178605, 0.10727193, 0.15317479, 0.19154015, 0.10813449, 0.07135768, 0.11146254, 0.11205841, 0.15076394, 0.18509999, 0.10345016, 0.07555845, 0.11962585, 0.11427206, 0.14630719, 0.18077487, 0.09461007, 0.07696414, 0.10942024, 0.09799977, 0.14064886, 0.17147388, 0.10676043, 0.0791598, 0.10691738, 0.10257285, 0.15182073, 0.1858632, 0.10510493, 0.07165759, 0.10815324, 0.10942618, 0.1474311, 0.18483233, 0.10128106, 0.07439762, 0.11613999, 0.10965752, 0.14584705, 0.1803215, 0.09362063, 0.07613983, 0.11004306, 0.0966671, 0.1409204, 0.17039031, 0.1074068, 0.07801375, 0.10914838, 0.10384128, 0.15742643, 0.19038701, 0.10927624, 0.07172439, 0.11223324, 0.11321307, 0.1538946, 0.18739983, 0.10631528, 0.07616544, 0.12129424, 0.11286838, 0.14850074, 0.18295006, 0.09613747, 0.07613654, 0.11245342, 0.0996382, 0.14159185, 0.17662126, 0.11192997, 0.077856, 0.11157258, 0.10746396, 0.15620027, 0.19518523, 0.11059857, 0.0696839, 0.11213861, 0.11307947, 0.15456745, 0.19081259, 0.10849108, 0.07584918, 0.12285946, 0.11494745, 0.15144673, 0.18813877, 0.10143521, 0.07696318, 0.11451089, 0.10232148, 0.14660549, 0.18148783, 0.11528531, 0.07929031, 0.11406682, 0.10989556, 0.1576137, 0.20207195, 0.1172898, 0.07294464, 0.11445335, 0.12389645, 0.16018708, 0.19938612, 0.1105302, 0.08081228, 0.12447349, 0.11929419, 0.15272945, 0.19414486, 0.10274829, 0.08143521, 0.11798333, 0.10151396, 0.1455676, 0.18246499, 0.11382671, 0.08284722, 0.11739816, 0.11185537, 0.16457006, 0.19844635, 0.11494785, 0.07660992, 0.11577684, 0.11389849, 0.15992963, 0.19742115, 0.10823265, 0.08263373, 0.1268413, 0.11441915, 0.15764295, 0.19147755, 0.10121906, 0.08384373, 0.11829458, 0.10053097, 0.1521876, 0.18325323, 0.11385621, 0.08839298, 0.11612239, 0.10823964, 0.16495979, 0.19901763, 0.11204788, 0.07959403, 0.11486621, 0.11477122, 0.16405842, 0.1926256, 0.10617741, 0.08230497, 0.12458684, 0.11675532, 0.16066423, 0.18847571, 0.09977695, 0.08308063, 0.11420031, 0.10085345, 0.15168504, 0.17930686, 0.11107949, 0.08607063, 0.11137602, 0.10688891, 0.16238073, 0.19914073, 0.11125768, 0.07679231, 0.11218748, 0.11267664, 0.15735812, 0.19662724, 0.10673087, 0.07763726, 0.11762369, 0.11160383, 0.15028627, 0.18589084, 0.09751106, 0.08221179, 0.10919823, 0.09606905, 0.14506176, 0.17478111, 0.11234136, 0.08472242, 0.10569783, 0.10268905, 0.15888438, 0.18953715, 0.11328556, 0.07552141, 0.10526489, 0.10867157, 0.15744342, 0.18810667, 0.10933718, 0.08054183, 0.11575694, 0.11281841, 0.15635645, 0.1880404, 0.10199708, 0.08250605, 0.11085857, 0.0971671, 0.15315531, 0.17464583, 0.11495509, 0.08483978, 0.10846599, 0.10276381, 0.17062382, 0.2008077, 0.11868244, 0.08176115, 0.11136544, 0.11250691, 0.1658335, 0.19658765, 0.11564419, 0.08582455, 0.12051848, 0.11570908, 0.15875529, 0.18851645, 0.1076612, 0.08685665, 0.1112237, 0.09815785, 0.15019584, 0.18064597, 0.11924118, 0.08797047, 0.1065324, 0.10613345, 0.16515836, 0.19355941, 0.12026829, 0.0800087, 0.10885967, 0.1131614, 0.1604223, 0.18968055, 0.1131339, 0.08457633, 0.1198898, 0.11455747, 0.1576656, 0.18580231, 0.1042053, 0.08680758, 0.11367448, 0.09998396, 0.14817898, 0.17431113, 0.11878254, 0.0881386, 0.11117949, 0.10609918, 0.16539265, 0.18848026, 0.11797125, 0.08003864, 0.11183495, 0.11551297, 0.16289493, 0.1879556, 0.11281504, 0.08516975, 0.12022156, 0.11298288, 0.15479444, 0.18485819, 0.10466904, 0.08914805, 0.11206429, 0.10463505, 0.15464452, 0.17876464, 0.12056433, 0.09145872, 0.10854219, 0.10934375, 0.1685106, 0.19909936, 0.12170992, 0.08137328, 0.11032539, 0.11854485, 0.16673556, 0.19910274, 0.11770214, 0.08640856, 0.12263075, 0.11924525, 0.16342911, 0.1919614, 0.10935534, 0.08764324, 0.11417796, 0.10595675, 0.15527527, 0.17942189, 0.12420105, 0.09107443, 0.1114989, 0.11811081, 0.16888109, 0.19616166, 0.12210318, 0.08269577, 0.11268266, 0.11717907, 0.1631088, 0.19141588, 0.11689647, 0.08767216, 0.12147495, 0.11976559, 0.16141015, 0.19112056, 0.11336742, 0.08960522, 0.11429601, 0.10624801, 0.15284637, 0.18522783, 0.1253457, 0.09354651, 0.11129528, 0.11386266, 0.16796559, 0.20207404, 0.12639005, 0.08491968, 0.11163743, 0.1194676, 0.16581306, 0.19621317, 0.12406644, 0.09127503, 0.12397648, 0.12370308, 0.16503093, 0.1926935, 0.11633077, 0.09221935, 0.1131459, 0.10995905, 0.15652402, 0.18370707, 0.12798147, 0.09385284, 0.10862135, 0.11741392, 0.17213838, 0.19856289, 0.12727894, 0.08643731, 0.10654358, 0.12022942, 0.16946113, 0.19236685, 0.11947318, 0.09009823, 0.11754701, 0.12323461, 0.16595425, 0.18918166, 0.1109371, 0.0918221, 0.10997925, 0.10766443, 0.15589142, 0.17949882, 0.12385553, 0.09534474, 0.10821261, 0.11583316, 0.17306797, 0.19619021, 0.12602766, 0.08741598, 0.10724997, 0.12334992, 0.17135301, 0.19316663, 0.12277221, 0.09348093, 0.11638678, 0.12897998, 0.16982022, 0.19316258, 0.11431768, 0.0955467, 0.10851109, 0.11336614, 0.15971194, 0.18068789, 0.12657826, 0.09711426, 0.10416666, 0.12037037, 0.1750242, 0.19562697, 0.12698676, 0.08917206, 0.10548095, 0.12533727, 0.17300345, 0.1887703, 0.12358128, 0.09458051, 0.11521973, 0.1283985, 0.17131269, 0.18771245, 0.11416439, 0.09601519, 0.10919196, 0.11238047, 0.16233534, 0.17829295, 0.12737192, 0.09771426, 0.10616617, 0.12217208, 0.17992297, 0.1953244, 0.12675408, 0.08652026, 0.10625169, 0.12447155, 0.17404322, 0.18807131, 0.12182887, 0.09027579, 0.11908903, 0.12617901, 0.16949481, 0.18456228, 0.11535355, 0.09198595, 0.11066412, 0.11162634, 0.16208205, 0.17585199, 0.12908618, 0.09306704, 0.10744749, 0.11912025, 0.17912357, 0.19076996, 0.12719588, 0.08360245, 0.10615253, 0.12446071, 0.1760223, 0.18770777, 0.12382895, 0.08965297, 0.11828564, 0.12729535, 0.17403755, 0.18816027, 0.11732477, 0.0922792, 0.10986758, 0.11267181, 0.16537961, 0.18074876, 0.13163069, 0.09459656, 0.10660385, 0.12192333, 0.18234922, 0.20034862, 0.13336508, 0.08717097, 0.10732704, 0.12829866, 0.17869231, 0.19358589, 0.12747861, 0.09285859, 0.11712883, 0.1309639, 0.17367679, 0.19093113, 0.11927313, 0.0954677, 0.10990264, 0.11644839, 0.1653707, 0.18152794, 0.13313968, 0.09620351, 0.10782486, 0.12769417, 0.18443085, 0.20036085, 0.13438246, 0.08842049, 0.10775603, 0.13478918, 0.18468471, 0.19402406, 0.1262939, 0.09353755, 0.1164309, 0.13227384, 0.17809287, 0.18979967, 0.11686495, 0.09521649, 0.10975599, 0.11707796, 0.16709755, 0.1786743, 0.12999219, 0.09825785, 0.10667164, 0.12437791, 0.18403879, 0.19873235, 0.12989399, 0.08914305, 0.10680174, 0.12768891, 0.1763398, 0.19193883, 0.1244269, 0.09759304, 0.11828928, 0.13020766, 0.171353, 0.19010109, 0.11764579, 0.09823775, 0.10902779, 0.11364327, 0.16285533, 0.18014903, 0.13126828, 0.09900808, 0.10587595, 0.12124068, 0.18055755, 0.19717762, 0.13395458, 0.08762842, 0.1057588, 0.12733227, 0.17610388, 0.18963777, 0.12545143, 0.09529605, 0.11661555, 0.12812963, 0.16862796, 0.17945434, 0.11463608, 0.09590399, 0.10840341, 0.11340083, 0.16236411, 0.17247358, 0.12770832, 0.09720901, 0.1050036, 0.12016157, 0.1787528, 0.1874358, 0.13015714, 0.08753294, 0.10491154, 0.12271275, 0.17226718, 0.1808622, 0.12523217, 0.09272993, 0.11380946, 0.12305769, 0.16690664, 0.1749947, 0.11648022, 0.09447638, 0.10399996, 0.11024939, 0.15709893, 0.16517124, 0.13234417, 0.0974388, 0.10253099, 0.12019044, 0.17735757, 0.18036042, 0.13285524, 0.088411, 0.10207472, 0.12169842, 0.17140792, 0.17516337, 0.12899882, 0.09579164, 0.11363678, 0.12563, 0.16781092, 0.17101187, 0.12028862, 0.09686073, 0.10570589, 0.10972129, 0.15750955, 0.16062157, 0.13370973, 0.09641428, 0.10055541, 0.11501486, 0.17311674, 0.17212717, 0.13253434, 0.08746728, 0.09942584, 0.12023649, 0.167435, 0.17419955, 0.1263596, 0.09443361, 0.1104043, 0.12399448, 0.16552445, 0.17125599, 0.11846711, 0.09279424, 0.10326658, 0.11182061, 0.15911768, 0.16666898, 0.13859291, 0.09961264, 0.10366897, 0.1245378, 0.1804492, 0.18245584, 0.14573184, 0.08915847, 0.10383639, 0.12745975, 0.17591873, 0.17947751, 0.1367391, 0.09179646, 0.11509991, 0.12846655, 0.17387229, 0.17710279, 0.12613277, 0.09178194, 0.10623797, 0.11019256, 0.15597129, 0.16407244, 0.1445691, 0.09661127, 0.10260507, 0.11896413, 0.17718393, 0.17713952, 0.14010343, 0.08152336, 0.0988515, 0.12083009, 0.1726059, 0.17012568, 0.13346373, 0.08666591, 0.10902228, 0.12126829, 0.17011634, 0.17246377, 0.12347659, 0.090023, 0.1036026, 0.10869665, 0.15798251, 0.16485439, 0.13777733, 0.08849101, 0.09952426, 0.11477346, 0.17440553, 0.17408296, 0.14044043, 0.07756171, 0.09841558, 0.1182289, 0.1714274, 0.17232999, 0.13651793, 0.08507559, 0.10885953, 0.12361559, 0.16887732, 0.17143682, 0.13047315, 0.08790616, 0.10294987, 0.1089875, 0.15779871, 0.16125503, 0.1418263, 0.09060158, 0.09823365, 0.11768007, 0.17485657, 0.17667559, 0.14473021, 0.08325641, 0.09982499, 0.1258393, 0.1763867, 0.17981085, 0.14108054, 0.08798131, 0.1111489, 0.12807879, 0.17282714, 0.17768219, 0.13404955, 0.08925945, 0.10185905, 0.11417113, 0.15835592, 0.16877803, 0.14550215, 0.09126144, 0.10074776, 0.12334782, 0.1790639, 0.18969366, 0.14890285, 0.08106172, 0.10001983, 0.12758446, 0.17440961, 0.18196689, 0.14361465, 0.08681946, 0.11331724, 0.12969828, 0.16823708, 0.17803808, 0.13435978, 0.09028484, 0.1091832, 0.11845484, 0.16249904, 0.17989756, 0.14904402, 0.0917131, 0.10370503, 0.11925211, 0.17970566, 0.18919995, 0.15172577, 0.08162851, 0.10748138, 0.12695059, 0.18142383, 0.18723522, 0.14759645, 0.09063873, 0.11612476, 0.13543084, 0.17773291, 0.18377073, 0.13858393, 0.0895194, 0.10849905, 0.11974552, 0.16310567, 0.17073129, 0.14801173, 0.09242613, 0.10581016, 0.12428158, 0.18409045, 0.18273777, 0.14678846, 0.07979688, 0.10424927, 0.12366225, 0.17612648, 0.17531152, 0.1423004, 0.08715043, 0.11718611, 0.12789242, 0.17357503, 0.17725599, 0.13492985, 0.09071109, 0.10983761, 0.11283332, 0.1622496, 0.16447219, 0.14815636, 0.09305233, 0.10795891, 0.12148359, 0.18287244, 0.17464232, 0.15104738, 0.08220683, 0.11271846, 0.12048291, 0.17650709, 0.16767, 0.14591771, 0.09074281, 0.12202991, 0.12419394, 0.17458309, 0.16172794, 0.13664119, 0.09345049, 0.11445249, 0.10947216, 0.16187163, 0.15035902, 0.14476699, 0.09412323, 0.10995439, 0.12225593, 0.18446791, 0.16786726, 0.14670952, 0.08328249, 0.10916803, 0.12474517, 0.1802424, 0.16038832, 0.14082965, 0.08962153, 0.11977521, 0.12986134, 0.18462545, 0.15931642, 0.13270137, 0.09231362, 0.11360624, 0.11329408, 0.17035109, 0.1502734, 0.1429642, 0.09254766, 0.11012109, 0.12060687, 0.19023903, 0.17063293, 0.15154046, 0.08367462, 0.11216687, 0.12577595, 0.19165571, 0.16769035, 0.14596778, 0.08898589, 0.11738455, 0.13135955, 0.1899397, 0.16867405, 0.13194482, 0.09046755, 0.11214024, 0.10984981, 0.17354947, 0.16427307, 0.15200698, 0.09016149, 0.10666711, 0.12855646, 0.19769621, 0.17553084, 0.15306358, 0.07918449, 0.10845198, 0.13346556, 0.19491965, 0.17200813, 0.1455397, 0.08766745, 0.1206402, 0.13400206, 0.18830918, 0.17407309, 0.13379967, 0.0891815, 0.11333829, 0.11967304, 0.17518996, 0.16214752, 0.15098983, 0.09346462, 0.10842464, 0.12912615, 0.20033431, 0.17800881, 0.1513231, 0.0847455, 0.10828305, 0.13265339, 0.1979652, 0.16970392, 0.1491911, 0.09388226, 0.11824092, 0.1365269, 0.19149488, 0.16406155, 0.1350552, 0.09305316, 0.11156815, 0.11996641, 0.18151142, 0.16107999, 0.1481205, 0.09460794, 0.10678781, 0.1369565, 0.20655644, 0.17482406, 0.15076166, 0.0867504, 0.10887897, 0.14473234, 0.19751617, 0.16931486, 0.14322652, 0.08951712, 0.12204038, 0.15011741, 0.18717973, 0.16598019, 0.13368562, 0.09055225, 0.11527035, 0.13141374, 0.1843924, 0.15649809, 0.1460369, 0.09493586, 0.10737374, 0.13928777, 0.20860909, 0.18098196, 0.14218317, 0.08356573, 0.1055424, 0.14205082, 0.20084666, 0.18350215, 0.14078732, 0.09138157, 0.11715235, 0.14184387, 0.1984117, 0.17937794, 0.12968147, 0.08987753, 0.10732054, 0.12426722, 0.18452932, 0.17814104, 0.14394908, 0.09406531, 0.10965391, 0.1343798, 0.21664953, 0.18735132, 0.15369281, 0.08040951, 0.10686837, 0.14996254, 0.21702917, 0.19271927, 0.14318469, 0.08937257, 0.12566508, 0.15684924, 0.21517715, 0.18817945, 0.1373269, 0.09115012, 0.12137277, 0.13209997, 0.20178466, 0.17443597, 0.15764825, 0.09275276, 0.12237801, 0.14961621, 0.22301552, 0.1979499, 0.15149532, 0.07819113, 0.1250533, 0.16416307, 0.2201587, 0.20665011, 0.15160055, 0.08376724, 0.13921106, 0.16294411, 0.21852878, 0.20220529, 0.14219984, 0.08676777, 0.13428214, 0.14258747, 0.20747806, 0.19352163, 0.1604412, 0.08986972, 0.13561802, 0.1660781, 0.24378696, 0.20729618, 0.170513, 0.08168854, 0.1344657, 0.15861295, 0.22620606, 0.2015917, 0.15588956, 0.08648996, 0.13787502, 0.15819202, 0.21376589, 0.19443125, 0.14153871, 0.08999673, 0.12114465, 0.13622572, 0.20290126, 0.18751979, 0.15304188, 0.09002168, 0.12379245, 0.13966839, 0.22468874, 0.19800662, 0.16078243, 0.08229913, 0.1205707, 0.13773529, 0.21656112, 0.19403686, 0.14890303, 0.08688499, 0.12538408, 0.13749264, 0.21014744, 0.18835877, 0.13563764, 0.08833156, 0.12133, 0.12087484, 0.1929305, 0.18546708, 0.15279895, 0.08858269, 0.11831867, 0.13002442, 0.21606715, 0.19792879, 0.16218223, 0.0744611, 0.12144585, 0.12892532, 0.21542199, 0.1995805, 0.1458349, 0.08467823, 0.12904869, 0.13288292, 0.2074073, 0.20010954, 0.13613458, 0.0839121, 0.1235847, 0.11843509, 0.19879676, 0.19372544, 0.1578427, 0.08115263, 0.12276612, 0.13090564, 0.21277705, 0.20991409, 0.16723265, 0.07171269, 0.13738818, 0.13260785, 0.21303605, 0.21015204, 0.16152637, 0.07964396, 0.1362301, 0.1341466, 0.21820748, 0.20453373, 0.14435412, 0.08440617, 0.12581079, 0.11456416, 0.1988237, 0.1952145, 0.16410166, 0.08540136, 0.1312856, 0.12843221, 0.22776948, 0.20965913, 0.17401826, 0.07931159, 0.13079089, 0.13521303, 0.2167128, 0.21029764, 0.15835175, 0.08144405, 0.15008438, 0.14380997, 0.21961871, 0.21002176, 0.16210952, 0.0858523, 0.15045467, 0.12385228, 0.20649195, 0.21253553, 0.17785278, 0.08902044, 0.15830517, 0.12853163, 0.24888559, 0.22878969, 0.18628097, 0.07921519, 0.14081414, 0.13430995, 0.24049746, 0.21995082, 0.15323675, 0.08066757, 0.16238485, 0.14625841, 0.23552746, 0.21002987, 0.14938891, 0.08683822, 0.16239968, 0.12968644, 0.2285139, 0.19052653, 0.16543019, 0.08664682, 0.14424576, 0.13303779, 0.25651753, 0.20712617, 0.17712481, 0.07109482, 0.15850523, 0.14303665, 0.26142377, 0.21547483, 0.18543853, 0.0782267, 0.17963305, 0.14515318, 0.23487571, 0.19905213, 0.1632496, 0.0819542, 0.16790247, 0.12762956, 0.23403063, 0.2066126, 0.18987355, 0.08346948, 0.1924497, 0.14713745, 0.26470682, 0.20160471, 0.22030935, 0.07355298, 0.20836006, 0.16713297, 0.27729282, 0.21186909, 0.21301305, 0.08356488, 0.21540605, 0.18081254, 0.26248804, 0.20375583, 0.21329308, 0.08096725, 0.20510001, 0.13600597, 0.2403089, 0.17790227, 0.20965986, 0.07834565, 0.20594722, 0.15895343, 0.25640962, 0.18274358, 0.2092996, 0.07207723, 0.20021203, 0.15833288, 0.27002153, 0.18470222, 0.19970135, 0.07546913, 0.20874105, 0.14793053, 0.27510095, 0.21341853, 0.18205069, 0.07965028, 0.19761193, 0.13030447, 0.25120538, 0.20359719, 0.17566048, 0.07745157, 0.17743067, 0.12349754, 0.27516457, 0.23007625, 0.20073706, 0.08183925, 0.27094042, 0.20291768, 0.31031543, 0.28212264, 0.21065772, 0.08768663, 0.24174559, 0.16867866, 0.27118883, 0.23845127, 0.2106368, 0.08643502, 0.22996545, 0.13977496, 0.25215918, 0.2721636, 0.2234785, 0.07615183, 0.1697363, 0.1169778, 0.18987127, 0.16062579, 0.17901793, 0.0602899, 0.1443617, 0.10644965, 0.15600604, 0.11485313, 0.10600909, 0.04001329, 0.09394835, 0.05772759, 0.08526011, 0.09382936, 0.09052073, 0.03735485, 0.08040057, 0.05053828, 0.05743499, 0.07555345, 0.1020768, 0.03787107, 0.06840631, 0.03343267, 0.03428984, 0.06862366, 0.08303891, 0.04028096, 0.07549132, 0.06912917, 0.07614437, 0.09036053, 0.13089935, 0.06255576, 0.10458478, 0.06268224, 0.07295763, 0.10212026, 0.11087225, 0.05853003, 0.08999676, 0.05016658, 0.06452795, 0.07423694, 0.08536647, 0.06680364, 0.10275995, 0.05098183, 0.07911921, 0.06284531, 0.10174327, 0.04864115, 0.08896225, 0.05153998, 0.0858734, 0.05116259, 0.06944174, 0.05690176, 0.08189183, 0.04701587, 0.05642189, 0.04320067, 0.05037199, 0.04300193, 0.05961825, 0.03891435, 0.04639808, 0.03927072, 0.05310517, 0.04491501, 0.06248298, 0.04354928, 0.06169659, 0.04342659, 0.05880213, 0.04012997, 0.07137512, 0.04829504, 0.0714488, 0.04772328, 0.06374418, 0.04485783, 0.08305258, 0.05256837, 0.06619855, 0.04940487, 0.05743819, 0.04618974, 0.07522278, 0.04535491, 0.05800136, 0.04323548, 0.06227794, 0.04616078, 0.07492325, 0.05036867, 0.07329603, 0.04667369, 0.06052645, 0.04171607, 0.07756326, 0.04946201, 0.07118995, 0.04824186, 0.06319373, 0.04507542, 0.08922534, 0.05173606, 0.06622254, 0.0467044, 0.05704633, 0.04928861, 0.08006934, 0.04779517, 0.06052715, 0.04294588, 0.06272843, 0.04781134, 0.07716034, 0.04775724, 0.0741058, 0.0485538, 0.05945561, 0.04003999, 0.07948057, 0.04847512, 0.072768, 0.0472074, 0.05975423, 0.04443621, 0.08699177, 0.04917764, 0.06698404, 0.04783245, 0.05564027, 0.04801539, 0.08091568, 0.04628618, 0.06146633, 0.04423115, 0.06364324, 0.04896011, 0.07936786, 0.04797245, 0.06992485, 0.04575133, 0.06019212, 0.04309487, 0.07807714, 0.04807596, 0.06644453, 0.04732278, 0.05919214, 0.04714945, 0.08994244, 0.04911788, 0.06157567, 0.04705323, 0.05547003, 0.04954323, 0.08199275, 0.04602203, 0.0584402, 0.04343067, 0.06127936, 0.04932015, 0.07735889, 0.04591664, 0.07069097, 0.04672256, 0.0593852, 0.04209901, 0.07901821, 0.04834273, 0.06948622, 0.04833331, 0.05996865, 0.04653084, 0.08723771, 0.05014262, 0.06415592, 0.04775415, 0.05561199, 0.04795392, 0.08256627, 0.04520458, 0.06158298, 0.04289551, 0.06183321, 0.04973421, 0.0844331, 0.04830271, 0.07152355, 0.04553967, 0.05919376, 0.04126688, 0.08655729, 0.04779667, 0.07269011, 0.04902093, 0.06316895, 0.04985041, 0.09501577, 0.04990084, 0.06487427, 0.04779442, 0.05552906, 0.04482701, 0.08382557, 0.04410707, 0.06160415, 0.04535833, 0.06267721, 0.04536565, 0.08285134, 0.04566541, 0.07142694, 0.0477805, 0.05963523, 0.03947968, 0.0861304, 0.04784713, 0.06991152, 0.05038046, 0.06165056, 0.04626036, 0.09777386, 0.05052674, 0.06502079, 0.04975973, 0.0570183, 0.0473782, 0.08894206, 0.04545624, 0.06223464, 0.04572344, 0.06429286, 0.04836499, 0.08310619, 0.04846129, 0.07375237, 0.04767301, 0.06184793, 0.0412317, 0.08564077, 0.04903774, 0.07235094, 0.04961892, 0.06156135, 0.04522573, 0.0973275, 0.05211713, 0.0663322, 0.05038695, 0.05523307, 0.04551842, 0.08866128, 0.04758316, 0.06343289, 0.04649077, 0.06007333, 0.04986925, 0.08793581, 0.05112783, 0.08015188, 0.05146015, 0.06112446, 0.04496563, 0.09476838, 0.05468687, 0.08312409, 0.05200594, 0.06184812, 0.04850278, 0.10197312, 0.05603806, 0.07518338, 0.05197109, 0.05563768, 0.05028903, 0.09588461, 0.05016247, 0.07012921, 0.04836466, 0.06383537, 0.05211121, 0.09204584, 0.05251154, 0.08554023, 0.05148143, 0.05994011, 0.04598384, 0.0963534, 0.05444733, 0.08388602, 0.05291919, 0.06176486, 0.05205617, 0.10621731, 0.05640021, 0.07730617, 0.05240586, 0.05568601, 0.05291676, 0.09649813, 0.04966369, 0.07279028, 0.0474232, 0.05969039, 0.05180256, 0.09741867, 0.0510242, 0.08378479, 0.04918339, 0.05643741, 0.04523322, 0.09939112, 0.05170947, 0.08273495, 0.05373741, 0.06015345, 0.05032505, 0.11242264, 0.05778052, 0.08003961, 0.05085437, 0.05324873, 0.05025429, 0.09939191, 0.05037692, 0.07379492, 0.04757943, 0.05862724, 0.05366184, 0.10173991, 0.05303307, 0.08618177, 0.05049143, 0.05532166, 0.04531281, 0.10038901, 0.05404693, 0.0839779, 0.05207904, 0.05872896, 0.04884703, 0.1156923, 0.05687251, 0.07591777, 0.05113653, 0.05326559, 0.0525787, 0.0982059, 0.04985022, 0.07112192, 0.04856838, 0.05744871, 0.05300644, 0.09110526, 0.05370837, 0.08167552, 0.0519979, 0.0528604, 0.04637413, 0.09070691, 0.05187227, 0.07760264, 0.05284478, 0.05684687, 0.04769691, 0.09226559, 0.0530649, 0.06931443, 0.05113204, 0.05308523, 0.05129876, 0.08171746, 0.04913075, 0.06373583, 0.0475789, 0.05529591, 0.05109726, 0.08626606, 0.05215455, 0.07507727, 0.05337921, 0.05071884, 0.04893468, 0.12158416, 0.06934146, 0.08398154, 0.06477455, 0.04555392, 0.06883153, 0.1679655, 0.08236838, 0.08430893, 0.06910952, 0.04116999, 0.06293632, 0.13695486, 0.05578269, 0.07009702, 0.04897127, 0.05807757, 0.05498608, 0.08883771, 0.05505972, 0.08188948, 0.05408473, 0.05439456, 0.04679653, 0.09637433, 0.05772748, 0.08507176, 0.06081965, 0.0574641, 0.05366312, 0.11810222, 0.06336167, 0.08062622, 0.05892844, 0.05184268, 0.05802272, 0.1022767, 0.05369182, 0.07228461, 0.05366496, 0.05790463, 0.05595101, 0.10290127, 0.05634119, 0.08769188, 0.05893541, 0.05710145, 0.05343821, 0.09743445, 0.05926893, 0.08769564, 0.07228376, 0.05979701, 0.05464659, 0.11800033, 0.06776917, 0.08162177, 0.06166204, 0.0579596, 0.06427641, 0.10892379, 0.05489047, 0.08438776, 0.05617129, 0.06212768, 0.07499409, 0.11029144, 0.05913664, 0.09503958, 0.06409178, 0.05830809, 0.06798738, 0.11026286, 0.06109364, 0.084599, 0.06651516, 0.06342675, 0.06793063, 0.11739005, 0.06105979, 0.07868264, 0.05993836, 0.05577603, 0.07558382, 0.11370689, 0.05521645, 0.07300657, 0.05672343, 0.06266291, 0.06204174, 0.09954832, 0.05523714, 0.07889871, 0.06268565, 0.05883325, 0.0548149, 0.10120224, 0.05652714, 0.07525507, 0.06295548, 0.05940389, 0.05318841, 0.10931651, 0.05859775, 0.0760622, 0.06012444, 0.05461859, 0.05760197, 0.10058361, 0.05382094, 0.07216802, 0.05571939, 0.06204593, 0.06115672, 0.10258105, 0.0594963, 0.09256858, 0.07025341, 0.06814584, 0.05420214, 0.10773992, 0.05886251, 0.08269438, 0.06551848, 0.06559972, 0.06193912, 0.12316127, 0.06254618, 0.07857213, 0.06179659, 0.06379497, 0.05818798, 0.09790123, 0.05459, 0.0741066, 0.05659996, 0.06664797, 0.06411617, 0.11094253, 0.05890766, 0.08935186, 0.06340285, 0.05742665, 0.04883736, 0.11578991, 0.06163423, 0.08699666, 0.06494847, 0.06059287, 0.05253804, 0.12563659, 0.06674042, 0.07828803, 0.06306742, 0.05657361, 0.0611579, 0.10741238, 0.06103396, 0.07408126, 0.05492529, 0.05860234, 0.05733683, 0.10754301, 0.05851479, 0.08830833, 0.05921681, 0.05281452, 0.04817598, 0.10765073, 0.05588019, 0.0874918, 0.05569728, 0.05572957, 0.06297868, 0.12239181, 0.06653385, 0.08714072, 0.07682843, 0.05787344, 0.06616971, 0.12713087, 0.0558535, 0.07904509, 0.06422579, 0.05536029, 0.06890513, 0.12033293, 0.06432078, 0.09832372, 0.06418654, 0.05644089, 0.05857991, 0.11219531, 0.06045303, 0.08569829, 0.06015854, 0.05275033, 0.0607482, 0.11214009, 0.0661517, 0.08606598, 0.06131713, 0.05537492, 0.06039114, 0.11273406, 0.06392922, 0.07840059, 0.05671398, 0.05493747, 0.06286141, 0.11241575, 0.06037358, 0.09087012, 0.05848293, 0.05827317, 0.05573188, 0.11671349, 0.06155661, 0.08435723, 0.05605986, 0.06273952, 0.05693779, 0.11919746, 0.07026524, 0.08025012, 0.05112406, 0.06075359, 0.05808872, 0.10681418, 0.06133739, 0.07566205, 0.04664985, 0.06450158, 0.06100639, 0.10513072, 0.0603787, 0.09069216, 0.05163367, 0.06088975, 0.05591185, 0.10623099, 0.06023356, 0.0787107, 0.04897267, 0.05863648, 0.05228559, 0.11526957, 0.06216032, 0.07183585, 0.04777873, 0.05031945, 0.05202073, 0.09966353, 0.05539285, 0.0683174, 0.04288293, 0.05849133, 0.05408368, 0.09995501, 0.0557222, 0.08052747, 0.04273277, 0.05223904, 0.04433362, 0.10648803, 0.05587996, 0.07208811, 0.04288942, 0.05791845, 0.04891019, 0.10761355, 0.06211334, 0.07203927, 0.04320096, 0.05045691, 0.05182169, 0.09740212, 0.05755969, 0.06182046, 0.04211483, 0.05316566, 0.05241456, 0.1003378, 0.06087347, 0.06691068, 0.04572202, 0.04486261, 0.0376206, 0.0910029, 0.0559046, 0.06455615, 0.04256503, 0.04517588, 0.04088635, 0.09543986, 0.05604634, 0.0627434, 0.04359495, 0.04230716, 0.04172286, 0.09103299, 0.04892696, 0.0635936, 0.03869828, 0.04427145, 0.0429134, 0.08897516, 0.05147569, 0.07082398, 0.04407662, 0.03795341, 0.03618331, 0.09152066, 0.04780354, 0.07856844, 0.04463362, 0.04171243, 0.03906549, 0.09371646, 0.05689774, 0.06487979, 0.04667981, 0.042958, 0.04411738, 0.08086481, 0.05173015, 0.06158619, 0.04451459, 0.04793254, 0.0457273, 0.08309786, 0.05181849, 0.06811155, 0.04591809, 0.03831667, 0.04289046, 0.0932919, 0.05594055, 0.07424136, 0.04676269, 0.05192655, 0.04603529, 0.08818492, 0.05815849, 0.07075495, 0.04847697, 0.05017967, 0.0441311, 0.07949388, 0.05339029, 0.05424874, 0.04869504, 0.06211635, 0.04965594, 0.09143569, 0.05426215, 0.06873409, 0.0487898, 0.05305408, 0.0403174, 0.09349938, 0.05336976, 0.0685396, 0.04533516, 0.05373349, 0.04251385, 0.10670041, 0.05562811, 0.06795007, 0.04526664, 0.05224541, 0.04353205, 0.10241836, 0.05380986, 0.06394818, 0.04556654, 0.06265875, 0.04402617, 0.10443957, 0.05525461, 0.07934505, 0.0485034, 0.06064731, 0.03659072, 0.09716605, 0.05765664, 0.06436731, 0.04744963, 0.05764768, 0.03724641, 0.08992337, 0.05990733, 0.06460085, 0.0494783, 0.05179887, 0.0377324, 0.07466482, 0.04968131, 0.04938984, 0.04497412, 0.06042153, 0.03949593, 0.08553559, 0.04264864, 0.0548189, 0.04410566, 0.05118353, 0.03490271, 0.07898562, 0.04410532, 0.05824134, 0.04705848, 0.05201674, 0.03628593, 0.07143008, 0.04340447, 0.05419389, 0.04391303, 0.04863192, 0.03677884, 0.05499764, 0.03272775, 0.04310846, 0.04117247, 0.05285196, 0.03670051, 0.0558508, 0.03324487, 0.05102592, 0.0450768, 0.05772398, 0.03372264, 0.0709295, 0.04846538, 0.06449599, 0.04743285, 0.05821348, 0.04369078, 0.08151636, 0.05294422, 0.0614954, 0.04631171, 0.05504717, 0.04621027, 0.06723842, 0.04766158, 0.06399209, 0.05037432, 0.06538951, 0.05145025, 0.0927382, 0.05928729, 0.07806782, 0.04556701, 0.04636291, 0.04506357, 0.08812148, 0.05258393, 0.06470387, 0.03869519, 0.05167177, 0.04442108, 0.07869586, 0.05168364, 0.0733722, 0.04385772, 0.0525669, 0.04817544, 0.07749734, 0.04721586, 0.08060919, 0.05143623, 0.0611417, 0.05172881, 0.06269037, 0.05413147, 0.10341855, 0.05418215, 0.06661083, 0.04578857, 0.08447, 0.06551098, 0.11735681, 0.04731512, 0.0723948, 0.05246388, 0.11605617, 0.07950842, 0.13544501, 0.06595451, 0.07692888, 0.07596298, 0.13301699, 0.07976336, 0.10086839, 0.0686994, 0.12141682, 0.07928172, 0.13537012, 0.08223978, 0.09396808, 0.06259163, 0.09247409, 0.05177678, 0.1517814, 0.0808982, 0.08021812, 0.06395602, 0.09540983, 0.05472429, 0.1493681, 0.08598286, 0.07756069, 0.06151629, 0.08090343, 0.05417538, 0.14713815, 0.07695153, 0.06672984, 0.06260858, 0.09285401, 0.05409015, 0.15995833, 0.07323059, 0.07861255, 0.06574206, 0.07935391, 0.04883516, 0.16525511, 0.07269242, 0.08468819, 0.06800675, 0.08790503, 0.05491065, 0.16595091, 0.08029649, 0.08593643, 0.0696542, 0.09668355, 0.06045048, 0.1756651, 0.07836139, 0.08175628, 0.06289758, 0.10018291, 0.059242, 0.17450581, 0.07160841, 0.09371609, 0.06958603, 0.07476795, 0.05424084, 0.15830734, 0.06574851, 0.08698774, 0.07419006, 0.08500119, 0.05269019, 0.17778122, 0.0787612, 0.09049494, 0.07053129, 0.08600216, 0.05514689, 0.15554218, 0.07787976, 0.08008721, 0.06766281, 0.10350101, 0.05780927, 0.19572574, 0.08688075, 0.1026525, 0.07658558, 0.09437289, 0.05187163, 0.18105245, 0.08403956, 0.10734508, 0.07992394, 0.10310721, 0.06171079, 0.19383733, 0.10170192, 0.10234829, 0.07872396, 0.10075434, 0.07044064, 0.18604657, 0.09031487, 0.08723538, 0.07270654, 0.10444704, 0.06514201, 0.19738962, 0.08464891, 0.09957238, 0.07960372, 0.11309136, 0.05275511, 0.21030086, 0.08526763, 0.10640932, 0.08610514, 0.10661877, 0.07118163, 0.23332344, 0.09107422, 0.10582472, 0.0805725, 0.10701907, 0.07058834, 0.19845779, 0.07686307, 0.08916523, 0.07229268, 0.1490059, 0.06566993, 0.21074723, 0.0781569, 0.11159386, 0.08743894, 0.16859978, 0.05859985, 0.20360404, 0.07929175, 0.12123545, 0.08848936, 0.15628414, 0.06038532, 0.1917416, 0.07816292, 0.10851194, 0.08747824, 0.13234743, 0.05988537, 0.17036451, 0.07145672, 0.09880526, 0.07776364, 0.13469747, 0.05735806, 0.18851751, 0.07587623, 0.10377701, 0.08373609, 0.14244378, 0.05446156, 0.1859839, 0.07055127, 0.10800269, 0.08534097, 0.12462146, 0.06062489, 0.17273682, 0.07606274, 0.09515847, 0.08126242, 0.11409903, 0.06533256, 0.15461375, 0.0692289, 0.08119531, 0.07210579, 0.12869515, 0.06304491, 0.15818322, 0.06864229, 0.09701546, 0.07854977, 0.11925507, 0.05562546, 0.1456715, 0.06593341, 0.09995654, 0.0771525, 0.10512423, 0.05869665, 0.13793196, 0.07184917, 0.08981867, 0.07589744, 0.10550083, 0.06072183, 0.11631162, 0.06397228, 0.09113377, 0.07402375, 0.11781339, 0.05995723, 0.13377875, 0.06584454, 0.10832291, 0.08564023, 0.10370273, 0.05018633, 0.12057738, 0.06887081, 0.12605861, 0.09994427, 0.10551269, 0.05439223, 0.12596597, 0.06835347, 0.12737443, 0.08899977, 0.08669369, 0.05819283, 0.11343152, 0.06559613, 0.10345691, 0.08612239, 0.07544957, 0.05636997, 0.11077988, 0.08449635, 0.10686196, 0.09993599, 0.06477638, 0.0474746, 0.10592096, 0.07929914, 0.10405218, 0.09230956, 0.07377597, 0.05201043, 0.1100205, 0.0860692, 0.08806858, 0.08658627, 0.08240198, 0.05448603, 0.08970565, 0.08479781, 0.08850526, 0.07398833, 0.07005085, 0.05383831, 0.0802094, 0.08451289, 0.0844561, 0.07659209, 0.06523572, 0.04472156, 0.08888949, 0.08180451, 0.0917265, 0.08546697, 0.09643482, 0.05087339, 0.09324793, 0.08381632, 0.08782921, 0.08777312, 0.09090757, 0.05569438, 0.08815201, 0.08199605, 0.09089179, 0.07824294, 0.0976866, 0.05728512, 0.09089159, 0.08894923, 0.11686709, 0.10374492, 0.13504645, 0.05728749, 0.09473567, 0.0865672, 0.1283821, 0.10836934, 0.13473034, 0.06404544, 0.09912462, 0.08618619, 0.12835518, 0.09092607, 0.11794829, 0.06000621, 0.09352598, 0.07235267, 0.08998452, 0.08401304, 0.11531424, 0.06228375, 0.09721424, 0.07669173, 0.11110187, 0.09571954, 0.10377812, 0.05656604, 0.09547727, 0.07277498, 0.12199769, 0.10618898, 0.09773441, 0.05889557, 0.1059114, 0.0814937, 0.14124258, 0.11008171, 0.09902824, 0.06150358, 0.13258173, 0.06943334, 0.13906291, 0.10972422, 0.10088018, 0.05794341, 0.1337899, 0.06849382, 0.16195914, 0.10578933, 0.06693519, 0.04996802, 0.11651982, 0.06210976, 0.14339858, 0.086527, 0.09887506, 0.06608718, 0.11782395, 0.05957385, 0.11023913, 0.12269193, 0.10213006, 0.0665438, 0.13211568, 0.09026802, 0.07251734, 0.09759208, 0.07261816, 0.05299369, 0.09098177, 0.06571985, 0.16382371, 0.10334028, 0.10145906, 0.06565706, 0.11058938, 0.05567815, 0.08315502, 0.11155842, 0.07071558, 0.11458769, 0.10046363, 0.05451697, 0.06190328, 0.12953241, 0.06264614, 0.09050424, 0.08767973, 0.048802, 0.09550691, 0.11488665, 0.07218017, 0.05110133, 0.09140128, 0.07183734, 0.10310948, 0.11727652, 0.0700679, 0.07719662, 0.14150661, 0.05826115, 0.08402202, 0.09346095, 0.06150919, 0.09983078, 0.23492745, 0.10113759, 0.10464313, 0.15238251, 0.11085329, 0.1325868, 0.34194443, 0.1074479, 0.10890475, 0.15712322, 0.11315643, 0.1334998, 0.27498063, 0.09165449, 0.10921641, 0.14213982, 0.11599381, 0.11487631, 0.25835353, 0.0883263, 0.11487041, 0.15900278, 0.11778653, 0.13496454, 0.2827275, 0.09937641, 0.1152451, 0.16506301, 0.107447, 0.14510326, 0.292863, 0.10045514, 0.13346572, 0.16210094, 0.10626969, 0.1254265, 0.30891675, 0.11439135, 0.14134489, 0.20277707, 0.10522562, 0.12099262, 0.2801719, 0.11112142, 0.16029344, 0.17933261, 0.12200976, 0.127574, 0.38542145, 0.12233172, 0.13566391, 0.13606474, 0.11433674, 0.13845827, 0.37386325, 0.10941242, 0.16623476, 0.20301493, 0.15069823, 0.15064846, 0.2937398, 0.13229534, 0.1254262, 0.13332728, 0.14240369, 0.14644995, 0.1624796, 0.09025697, 0.12629256, 0.13922715, 0.14772253, 0.15326713, 0.17143276, 0.14946498, 0.2069119, 0.21188624, 0.27738073, 0.21169326, 0.17902154, 0.12511909, 0.12513743, 0.15497486, 0.11346251, 0.20303799, 0.29578084, 0.14202183, 0.11940432, 0.18875769, 0.11942634, 0.14463761, 0.13562408, 0.12338234, 0.14441064, 0.19092235, 0.14428817, 0.17724845, 0.16239671, 0.12608814, 0.15736389, 0.24013048, 0.13133855, 0.1843766, 0.13061506, 0.12618221, 0.15856162, 0.25080636, 0.15366045, 0.19828212, 0.15722805, 0.1307247, 0.16084434, 0.19959666, 0.12951079, 0.16288717, 0.1377049, 0.11386549, 0.14175092, 0.2220687, 0.16564988, 0.19012272, 0.16276136, 0.1643092, 0.1763, 0.20568897, 0.15555266, 0.19703071, 0.18722574, 0.15249944, 0.17030647, 0.24196288, 0.15037555, 0.15811507, 0.20006318, 0.17471504, 0.20372169, 0.23075953, 0.20017797, 0.21840356, 0.20015612, 0.2065373, 0.20754123, 0.23622227, 0.20990048, 0.23942754, 0.2176649, 0.21591505, 0.21821356, 0.24310644, 0.22669081, 0.26058647, 0.21597853, 0.2047894, 0.17363289, 0.25680748, 0.20048645, 0.24319126, 0.22994103, 0.23245473, 0.19085659, 0.23249748, 0.17758803, 0.23096992, 0.21308964, 0.21641211, 0.20128937, 0.24022928, 0.2149085, 0.26595888, 0.25748006, 0.2953055, 0.20283218, 0.25498062, 0.27599934, 0.3057471, 0.28580162, 0.22567725, 0.21893042, 0.2429845, 0.20196807, 0.26252747, 0.23052907, 0.21274787, 0.23609127, 0.2724192, 0.213718, 0.25503337, 0.23707223, 0.19405441, 0.23924989, 0.28101015, 0.19972116, 0.25100225, 0.21160628, 0.19134487, 0.25716, 0.29825068, 0.18326952, 0.25396398, 0.25143826, 0.22164567, 0.26025358, 0.27731282, 0.20984697, 0.20426795, 0.24360807, 0.18745384, 0.30307984, 0.3139209, 0.26770645, 0.18495594, 0.25332543, 0.17416847, 0.24691097, 0.0248881]
enhancer_Tissue_invariant=[0.109187789, 0.102649391, 0.15535267, 0.14818378, 0.133285224, 0.121438824, 0.107623085, 0.0799776092, 0.119479246, 0.15103884, 0.128977552, 0.112759814, 0.0975539088, 0.0645237491, 0.11659763, 0.15663677, 0.111506902, 0.103200242, 0.08889658, 0.077753827, 0.133237273, 0.150644943, 0.12283121, 0.115679592, 0.117415704, 0.0839631557, 0.12341789, 0.14315926, 0.125861794, 0.0993083939, 0.101085246, 0.083889395, 0.09743714, 0.11996634, 0.127208129, 0.117901124, 0.102203526, 0.0929565132, 0.09815583, 0.145306, 0.111249149, 0.104313031, 0.119013883, 0.11152894, 0.0888466984, 0.162376076, 0.129266366, 0.0879320204, 0.101555943, 0.107998863, 0.08443431, 0.1582929, 0.116138823, 0.0802469626, 0.0831550211, 0.0985071138, 0.07902094, 0.14037971, 0.124376267, 0.0859326944, 0.108750418, 0.117957987, 0.09643627, 0.15296835, 0.11994087, 0.0947768092, 0.100371294, 0.113119543, 0.0750779286, 0.0978213921, 0.120800875, 0.0732694939, 0.0728402212, 0.113162763, 0.06958223, 0.10059875, 0.138788298, 0.0606912151, 0.0655598417, 0.118306682, 0.07823152, 0.10864722, 0.128971457, 0.060131453, 0.0431452394, 0.0972125158, 0.06182722, 0.13110463, 0.107388467, 0.0677218139, 0.03747968, 0.0945742652, 0.0704974607, 0.128801271, 0.103281647, 0.0969575047, 0.0401082635, 0.100606173, 0.08579101, 0.14790335, 0.107332364, 0.0861377195, 0.041789487, 0.111495048, 0.0837336, 0.1447124, 0.0975742564, 0.100649528, 0.0288059637, 0.101221785, 0.05553019, 0.1566331, 0.0966823772, 0.0761867613, 0.0277207289, 0.0908473954, 0.0551141985, 0.152233154, 0.0981155783, 0.0868365616, 0.0330125764, 0.101993553, 0.0596367, 0.15095323, 0.0786454901, 0.107227728, 0.0323138423, 0.109637655, 0.0441063605, 0.155306607, 0.0841940567, 0.11316973, 0.0295314807, 0.107541665, 0.04070695, 0.16369346, 0.105902404, 0.123853251, 0.030335756, 0.107832462, 0.0421384536, 0.123242982, 0.127061471, 0.113222383, 0.0356661007, 0.100868195, 0.04864346, 0.11693653, 0.13844423, 0.109823115, 0.0339504555, 0.099065505, 0.0457107387, 0.119895272, 0.111360066, 0.094316557, 0.0262207128, 0.0773586556, 0.03892607, 0.09117442, 0.0919169337, 0.105530113, 0.0275031682, 0.0716967955, 0.0319471769, 0.096983403, 0.10151016, 0.0953321904, 0.0356321335, 0.0812222362, 0.0339819379, 0.0988556296, 0.126395643, 0.0764950216, 0.0370138101, 0.0824840143, 0.0448614694, 0.11139933, 0.11829783, 0.0664100796, 0.0342387892, 0.0832453668, 0.04653269, 0.11632397, 0.109152637, 0.0711013302, 0.0342212245, 0.0882502422, 0.0461765341, 0.107141711, 0.0964008123, 0.0657415763, 0.0361575186, 0.0818983093, 0.06848236, 0.10698526, 0.10215465, 0.0945106447, 0.0428252034, 0.0913428813, 0.07428853, 0.1013286, 0.0991946906, 0.0794231892, 0.0419880636, 0.085052222, 0.06658352, 0.11621168, 0.102101609, 0.0959209651, 0.0353804156, 0.0796300843, 0.0575258397, 0.115427993, 0.101378016, 0.111610875, 0.0417787172, 0.0691065192, 0.06455775, 0.11507234, 0.101797327, 0.117679857, 0.0395561159, 0.0700208023, 0.06236191, 0.10886707, 0.101889789, 0.128125057, 0.0327489227, 0.0623688661, 0.04455584, 0.10367907, 0.106740117, 0.168318495, 0.0275817588, 0.0562741943, 0.0428899378, 0.11301773, 0.10721691, 0.191164643, 0.0355671495, 0.0578131825, 0.04484549, 0.07511239, 0.0948012918, 0.22552222, 0.0372270793, 0.0723616332, 0.04091575, 0.07207141, 0.0813453943, 0.151953429, 0.0417330451, 0.0687680468, 0.03539824, 0.05842436, 0.0968241468, 0.110378169, 0.0328128226, 0.0634824336, 0.0330034569, 0.048016455, 0.0775139406, 0.0324875526, 0.0297927707, 0.0643911436, 0.03799513, 0.04714889, 0.071682401, 0.0267810542, 0.0347900167, 0.0697715655, 0.04045963, 0.05317164, 0.0976045132, 0.0246703941, 0.0326527208, 0.0672504231, 0.04309217, 0.05059484, 0.0905999169, 0.0308553949, 0.0402656496, 0.0618454292, 0.0412036069, 0.0487467013, 0.133630499, 0.0311974455, 0.0449314602, 0.0691546351, 0.04973114, 0.0511316, 0.131720036, 0.0295237936, 0.0456500947, 0.0799424201, 0.0446339, 0.04331813, 0.105759166, 0.0287851319, 0.0470181517, 0.0743515715, 0.04319838, 0.04706969, 0.139382243, 0.0322323218, 0.0278667863, 0.0928802416, 0.0268793069, 0.0424091071, 0.110784739, 0.0186307039, 0.0272512846, 0.0570970774, 0.02681305, 0.03935392, 0.152599737, 0.0198282767, 0.0249737911, 0.053344328, 0.02512911, 0.03098949, 0.0822849572, 0.020489186, 0.0179951023, 0.0516775176, 0.02745848, 0.03037322, 0.0979886279, 0.0289774984, 0.0174571536, 0.0529779494, 0.02273095, 0.02820585, 0.0797711238, 0.0187699273, 0.0169761796, 0.050747633, 0.0254062, 0.02576545, 0.0843085498, 0.0185979512, 0.016082203, 0.0566923544, 0.0265114, 0.02720183, 0.0574306473, 0.0161867123, 0.0179552082, 0.0490537249, 0.02647511, 0.02440094, 0.0661163777, 0.016295094, 0.0142876012, 0.0420068204, 0.024521457, 0.0245756321, 0.0943584889, 0.0157471057, 0.0145213241, 0.0366140977, 0.02956825, 0.02554698, 0.141905665, 0.0186525155, 0.0125743998, 0.0409761816, 0.0288347, 0.01905901, 0.145554587, 0.0183124263, 0.0105680404, 0.0412570313, 0.02691395, 0.01755537, 0.132628858, 0.0224930905, 0.00994051993, 0.0374560654, 0.0253306478, 0.0218070839, 0.131324977, 0.0167650264, 0.0109247277, 0.0280227587, 0.02583322, 0.02281342, 0.130216464, 0.0163137317, 0.0108757084, 0.0338977277, 0.02473797, 0.02150549, 0.140009165, 0.0158437248, 0.0095209023, 0.0295383874, 0.02527915, 0.01910532, 0.132902741, 0.0148666315, 0.00820484478, 0.0246369969, 0.0250732619, 0.019330021, 0.13295342, 0.0133648282, 0.00920747407, 0.0246026833, 0.02553755, 0.01753712, 0.130093858, 0.0130384518, 0.00992827397, 0.0284644347, 0.02451127, 0.01732129, 0.116996199, 0.0127735808, 0.00854175445, 0.0258523673, 0.02424976, 0.01724372, 0.14999783, 0.0147696845, 0.00917733274, 0.0217508711, 0.0195989516, 0.0185753852, 0.149250776, 0.0201294515, 0.0101798447, 0.0219961591, 0.02161281, 0.01926482, 0.153409705, 0.0151755884, 0.00966016576, 0.0238931645, 0.01997932, 0.01503129, 0.159321204, 0.0142439222, 0.00876425765, 0.0204123519, 0.01828729, 0.01300281, 0.198095962, 0.0161871221, 0.00815310236, 0.0176828876, 0.01703735, 0.01331256, 0.188216776, 0.0136265121, 0.00887005217, 0.017194476, 0.01745663, 0.01364096, 0.183901146, 0.0118643027, 0.00840441324, 0.0194181725, 0.01715278, 0.01329525, 0.151161045, 0.0131599437, 0.00692602945, 0.0173596013, 0.01605751, 0.01314481, 0.136130348, 0.0132180806, 0.0070325667, 0.0167414136, 0.01681829, 0.01410753, 0.156619132, 0.0116219735, 0.00911748782, 0.016257599, 0.01870367, 0.01347009, 0.167724684, 0.011051354, 0.0090065524, 0.0187097173, 0.01606764, 0.01145992, 0.156394199, 0.010764081, 0.00645908481, 0.0174643416, 0.01524517, 0.01157688, 0.181154117, 0.0110130152, 0.0057103401, 0.0143337166, 0.0136336153, 0.0111099472, 0.163327754, 0.00977179315, 0.00673591951, 0.0130531555, 0.01484091, 0.01167353, 0.141246706, 0.00851482898, 0.00635386351, 0.0134710521, 0.01343776, 0.00956301, 0.124471948, 0.00918440334, 0.00505678961, 0.0117839109, 0.01284113, 0.00924314, 0.192873329, 0.0100129275, 0.00478352793, 0.0106413653, 0.01313831, 0.00936763, 0.146194473, 0.00816016831, 0.00542038446, 0.0103437165, 0.01368789, 0.0091259, 0.100149445, 0.00741691981, 0.00545608625, 0.0128731737, 0.01367968, 0.0091603, 0.104389109, 0.00872716215, 0.0047702305, 0.0115156164, 0.0115728, 0.00838085, 0.0609777309, 0.0109726926, 0.00463329442, 0.00943995826, 0.01096469, 0.009341, 0.0950769559, 0.00953504071, 0.00539972959, 0.00934700668, 0.01201428, 0.009015, 0.0784865022, 0.00862688664, 0.00521901622, 0.0108649004, 0.012052, 0.0080088, 0.0987217128, 0.00873297174, 0.00447075209, 0.0106662391, 0.01250499, 0.00741697, 0.105280407, 0.00953508634, 0.00439219223, 0.00945676211, 0.0109953871, 0.0082021961, 0.100290954, 0.0082677938, 0.00542802969, 0.00935570151, 0.01206592, 0.00876068, 0.0930001959, 0.00954732951, 0.00564327557, 0.0111779151, 0.01198095, 0.00756921, 0.0948854089, 0.00958132092, 0.00465390878, 0.0104237469, 0.01236079, 0.00747117, 0.10694737, 0.0114030801, 0.00477494579, 0.00965457037, 0.0121472459, 0.00830974896, 0.106975608, 0.010321565, 0.00551757729, 0.0102451434, 0.01328705, 0.00985634, 0.102857955, 0.0103556002, 0.00563877914, 0.0123608746, 0.01266388, 0.01042286, 0.101980366, 0.0117475512, 0.004936493, 0.0118587194, 0.01301873, 0.0099063, 0.0938478261, 0.0115931313, 0.00468399609, 0.0104248654, 0.011968269, 0.0102382423, 0.0995006189, 0.0117013212, 0.00530498149, 0.0103009623, 0.01265894, 0.00993624, 0.0762562305, 0.0103196763, 0.00535773858, 0.0119819222, 0.01231998, 0.0088223, 0.0799599215, 0.0104945619, 0.0046486631, 0.0111896954, 0.01277787, 0.00824093, 0.0857892409, 0.0120705767, 0.00455820747, 0.00996246003, 0.0117048528, 0.00854625832, 0.0858241916, 0.0100715812, 0.00543321157, 0.009839301, 0.01162365, 0.00852933, 0.0734697431, 0.00871212594, 0.00575131178, 0.0112022804, 0.01136717, 0.00848711, 0.0907618329, 0.00987713132, 0.00487793749, 0.0101273945, 0.01207585, 0.00806712, 0.0955091119, 0.0114188073, 0.00487695681, 0.00922499504, 0.0114602642, 0.00900467206, 0.107321016, 0.0108712269, 0.00594622456, 0.0105202086, 0.01219045, 0.00898558, 0.0935271084, 0.0098604979, 0.00627717702, 0.013594076, 0.0124295, 0.00874616, 0.085561499, 0.0108338399, 0.00571281463, 0.0137680275, 0.01510639, 0.01057611, 0.0877159685, 0.0131101366, 0.00628023874, 0.0131597696, 0.014451799, 0.0133186616, 0.13053605, 0.0127723608, 0.00793182012, 0.0133387838, 0.01544506, 0.01353834, 0.135948777, 0.0149123864, 0.00855669659, 0.0144356759, 0.01527856, 0.01199343, 0.137901753, 0.0189360194, 0.0071078008, 0.0134937176, 0.01725062, 0.01194781, 0.1437383, 0.0165954269, 0.00767104886, 0.0124127669, 0.01645274, 0.01326068, 0.116984531, 0.0141985333, 0.0105849206, 0.0143664535, 0.01967039, 0.01515911, 0.111773096, 0.0119495457, 0.00983235333, 0.0158081353, 0.01801425, 0.01308169, 0.11361634, 0.0152434111, 0.0101545304, 0.0147968726, 0.02005274, 0.01380048, 0.121670552, 0.0200116541, 0.0102941487, 0.0143240718, 0.01933363, 0.01642716, 0.114187382, 0.0174657684, 0.0123915207, 0.0144114709, 0.02089697, 0.01678976, 0.102154396, 0.0157866664, 0.0123197502, 0.0171865001, 0.01924608, 0.01443426, 0.0929453075, 0.0144216809, 0.00974853802, 0.0142602008, 0.0181784, 0.01306451, 0.0861259699, 0.0141105754, 0.00992453378, 0.0135994544, 0.01672976, 0.01420869, 0.0978356674, 0.0146994824, 0.011711915, 0.0139683802, 0.01810381, 0.01587316, 0.105448604, 0.0152851967, 0.0113905836, 0.0166666117, 0.02044959, 0.01651132, 0.132450014, 0.0186504852, 0.0101103056, 0.0143495025, 0.0200486, 0.01625593, 0.141378999, 0.0190049205, 0.00995934661, 0.0139981899, 0.01714864, 0.01674056, 0.156240955, 0.016638495, 0.0118923914, 0.0147150587, 0.01778537, 0.01728129, 0.14469634, 0.0192275513, 0.010965745, 0.014739288, 0.01661887, 0.01673671, 0.163450003, 0.0233355053, 0.00959402602, 0.0144399516, 0.01651565, 0.01509096, 0.182924584, 0.0249624047, 0.00852643047, 0.0127836689, 0.01680759, 0.01565319, 0.168325737, 0.0253057722, 0.010044381, 0.0135335233, 0.01720176, 0.01544843, 0.180436432, 0.0261114333, 0.00932469964, 0.0163019374, 0.01752252, 0.01581432, 0.21343708, 0.0318986177, 0.00890840217, 0.0157424882, 0.01644264, 0.01495594, 0.221459031, 0.0466673486, 0.0100850202, 0.014184989, 0.01404134, 0.01450095, 0.229370639, 0.0374150649, 0.0099490555, 0.0138035687, 0.01711225, 0.01643007, 0.195871592, 0.0275652371, 0.00970036071, 0.0152720679, 0.01727432, 0.01604873, 0.196365014, 0.025334077, 0.00830604322, 0.0134872068, 0.01748504, 0.01433671, 0.194921434, 0.0257365871, 0.00807236694, 0.0121864611, 0.017087575, 0.0143306293, 0.190419331, 0.0200624205, 0.00879313331, 0.0115424879, 0.01740688, 0.0147484, 0.180306152, 0.0181147531, 0.00880944263, 0.0138911996, 0.01747661, 0.01442151, 0.169540778, 0.0182530489, 0.0084375646, 0.0129628731, 0.01810575, 0.01419622, 0.190301359, 0.0248391069, 0.008186033, 0.0113508673, 0.0159827061, 0.0137154618, 0.177572697, 0.0215510279, 0.00924072787, 0.0111479079, 0.01798416, 0.01410681, 0.167074591, 0.0247012824, 0.00879601389, 0.0132487919, 0.01781665, 0.01443372, 0.168081746, 0.0233842973, 0.00845418498, 0.0122509301, 0.01879507, 0.01464683, 0.174913645, 0.0285935625, 0.00830734428, 0.0109263975, 0.01570689, 0.01500222, 0.158542454, 0.0254552122, 0.0097644655, 0.0111661255, 0.01697855, 0.01657689, 0.168235555, 0.0276165269, 0.00938711222, 0.0123787355, 0.01712443, 0.01483196, 0.178209797, 0.0280524846, 0.00842020009, 0.0123226531, 0.01800916, 0.01485887, 0.178565085, 0.0339255705, 0.00834606122, 0.0115914289, 0.0158068966, 0.0146344146, 0.191019341, 0.0314971097, 0.0094870748, 0.0115238419, 0.01707409, 0.01404461, 0.145262182, 0.0226275884, 0.00868341606, 0.0128001748, 0.01782641, 0.01330065, 0.14688772, 0.0245195758, 0.00911845732, 0.0125464555, 0.01647869, 0.01299163, 0.161180377, 0.0277778879, 0.00878395233, 0.0117884688, 0.0159084592, 0.0141912922, 0.178384796, 0.0245499294, 0.00944267027, 0.0118235964, 0.01721488, 0.01433204, 0.175499037, 0.0189795196, 0.00904765539, 0.0142612718, 0.01814049, 0.01306678, 0.175842464, 0.0168736055, 0.00879018661, 0.0141914384, 0.01777866, 0.01331852, 0.199828967, 0.018377997, 0.00878431462, 0.01320366, 0.0167821385, 0.013708136, 0.186849564, 0.0145514831, 0.00980515964, 0.0126091242, 0.01809107, 0.01489957, 0.165437818, 0.0142073575, 0.00961554516, 0.0142980469, 0.01741436, 0.01417235, 0.172265336, 0.0146732209, 0.00917454157, 0.0144439684, 0.01720261, 0.01442838, 0.200318679, 0.0162148401, 0.00974819716, 0.0128759425, 0.0164026227, 0.0136424741, 0.222345158, 0.0158841051, 0.0100644184, 0.0127422139, 0.01858944, 0.01374778, 0.152619839, 0.0121975569, 0.00903693121, 0.0153234908, 0.01775626, 0.01212831, 0.128756255, 0.0105549796, 0.00932729524, 0.0139142629, 0.01801516, 0.01217086, 0.142812312, 0.011831196, 0.00906119123, 0.0116284499, 0.0162786059, 0.0122068971, 0.147119299, 0.0111343507, 0.00987348985, 0.0115554584, 0.01659239, 0.01285755, 0.145212352, 0.0102071855, 0.00942285638, 0.0129166478, 0.01751128, 0.01178026, 0.16952464, 0.0106753912, 0.00956420507, 0.0120268948, 0.01684392, 0.01081035, 0.162651926, 0.0121587394, 0.0088422019, 0.0106667019, 0.01522739, 0.01042087, 0.161946386, 0.0106374351, 0.00957558025, 0.0101977764, 0.01752244, 0.01091543, 0.14931792, 0.0101807704, 0.00923238508, 0.0121997287, 0.01877749, 0.01127865, 0.160809442, 0.0104196463, 0.00879675802, 0.0114592649, 0.01864536, 0.01093178, 0.176990777, 0.0107587101, 0.00880153663, 0.0103269722, 0.0173879545, 0.0106221894, 0.179818228, 0.00926384702, 0.00951283425, 0.0104657365, 0.01840767, 0.01087253, 0.159932107, 0.00835891627, 0.00888096634, 0.012581476, 0.01883383, 0.01011169, 0.1532446, 0.00875380822, 0.00902751554, 0.0124418652, 0.01942536, 0.01014372, 0.16159983, 0.0102255335, 0.00861542206, 0.0102869226, 0.0174710136, 0.00949195214, 0.142700121, 0.00799857825, 0.00870237034, 0.00973406807, 0.01829613, 0.01047232, 0.145352811, 0.00786705036, 0.00863273628, 0.0116790105, 0.01810015, 0.01056424, 0.147988573, 0.00777509017, 0.00793416519, 0.0100816032, 0.01834957, 0.01029101, 0.161421746, 0.00805430766, 0.00783712696, 0.00936493743, 0.0179943312, 0.0103501426, 0.142097011, 0.00774311041, 0.00821805745, 0.00918859709, 0.019544, 0.0099783, 0.13596864, 0.00680218171, 0.00759177748, 0.0109348977, 0.0203864, 0.00954887, 0.113071263, 0.00696729496, 0.00759040471, 0.0107286572, 0.01909914, 0.00925567, 0.127591327, 0.00783752836, 0.00713152019, 0.00963759795, 0.0172815248, 0.00929347239, 0.135160133, 0.00717947492, 0.00782452803, 0.00955151021, 0.01804646, 0.00943294, 0.130167902, 0.00682388386, 0.00769210514, 0.0114749465, 0.01935308, 0.00947144, 0.122518115, 0.00720824534, 0.00774763338, 0.0111549757, 0.01837168, 0.0096305, 0.14128685, 0.00802046154, 0.00740696723, 0.00999109633, 0.01632559, 0.00954353, 0.143536776, 0.00768021261, 0.00816820469, 0.00982736889, 0.01685074, 0.0094596, 0.136366963, 0.00701253256, 0.00781562272, 0.0115315244, 0.0174382, 0.00932544, 0.136095747, 0.00748971058, 0.00772590796, 0.0106693702, 0.0175624, 0.00935017, 0.171596691, 0.00842249114, 0.00652802642, 0.00912349951, 0.01597087, 0.00921732, 0.191176116, 0.00782224443, 0.00683770329, 0.00856188685, 0.01635263, 0.00944119, 0.180210456, 0.00713600218, 0.00659437105, 0.0101126973, 0.01726319, 0.00923922, 0.189315856, 0.00758483959, 0.00646925857, 0.00972794276, 0.01718914, 0.00911838, 0.211776912, 0.00892615318, 0.00686532771, 0.00912428368, 0.0185579602, 0.01152483, 0.2174979, 0.0108912531, 0.0111624934, 0.0102280555, 0.01937492, 0.01038012, 0.173440829, 0.00803197455, 0.00896030199, 0.011440034, 0.0193776, 0.01019893, 0.176763847, 0.00893551391, 0.00807660166, 0.0108381007, 0.01960059, 0.01094226, 0.189523593, 0.0103384722, 0.00801939517, 0.0106265107, 0.0188603979, 0.0115084965, 0.176668987, 0.00938829221, 0.00935670827, 0.0126276724, 0.01857038, 0.011704, 0.18100813, 0.00889249053, 0.00764384074, 0.0125745237, 0.01942603, 0.01134716, 0.178760529, 0.00905332156, 0.0073543922, 0.0118428543, 0.01891593, 0.01203068, 0.202210769, 0.00959938858, 0.00751136616, 0.0110574886, 0.01759801, 0.01170547, 0.213801652, 0.00957459863, 0.00814651791, 0.010761831, 0.01937668, 0.01117768, 0.185983911, 0.00951157231, 0.00773647893, 0.0117521863, 0.01980878, 0.01054002, 0.202907205, 0.0102807051, 0.0076765758, 0.0118018705, 0.02049925, 0.01115457, 0.211677253, 0.010234097, 0.00766352797, 0.0102251414, 0.019341791, 0.0118657043, 0.225614697, 0.00974852499, 0.00823982619, 0.0100451196, 0.02048816, 0.01185304, 0.211529806, 0.0096210679, 0.00801417604, 0.0116368812, 0.02126715, 0.01177255, 0.217456505, 0.0113311028, 0.00789923035, 0.0111294482, 0.02107275, 0.01206302, 0.228940144, 0.0123731103, 0.00779601932, 0.0101004373, 0.0200218894, 0.0125333024, 0.226250574, 0.0105831437, 0.00830587465, 0.0103082377, 0.02022623, 0.01191804, 0.217671826, 0.0103089856, 0.0078463722, 0.0118692778, 0.02174245, 0.01171393, 0.227654114, 0.0112377135, 0.00771005079, 0.0115381191, 0.02076851, 0.01254477, 0.253801048, 0.0122276349, 0.00766742742, 0.0109949103, 0.0207461845, 0.0123212831, 0.258064866, 0.0115004387, 0.00847879238, 0.0106727714, 0.02140968, 0.01256548, 0.228928939, 0.0111827971, 0.00819089171, 0.0125107067, 0.02205708, 0.01263086, 0.226446286, 0.0111647099, 0.00808196422, 0.0118215904, 0.02308481, 0.01364367, 0.236676559, 0.012579985, 0.00796626043, 0.0103591876, 0.0211459901, 0.0123270238, 0.237751991, 0.0117603289, 0.00885882881, 0.0108691612, 0.02244022, 0.01260702, 0.225583717, 0.0121073704, 0.00832044333, 0.0121838329, 0.0224971, 0.01276569, 0.226340473, 0.0130314818, 0.00824765861, 0.0114653101, 0.02140528, 0.01270307, 0.241428182, 0.0135086309, 0.00856330898, 0.0107389605, 0.0203087721, 0.012228597, 0.246878713, 0.0120946635, 0.00941308308, 0.0106045241, 0.02143268, 0.01219684, 0.236206278, 0.0119075133, 0.00900620688, 0.0120116621, 0.02196583, 0.01215082, 0.253474385, 0.0129568782, 0.00865852926, 0.0113848075, 0.02217802, 0.01308994, 0.253299743, 0.0146930059, 0.00900033209, 0.0103131179, 0.021175595, 0.0127031496, 0.254842907, 0.0133793419, 0.0100218737, 0.0104626864, 0.0225508, 0.01271578, 0.245618016, 0.0127495211, 0.00931405928, 0.0120958611, 0.02258357, 0.01242307, 0.249001831, 0.0128357802, 0.00936824642, 0.0112243108, 0.02205179, 0.01243007, 0.250879675, 0.0142572382, 0.00946284737, 0.00998864323, 0.0209711418, 0.0119489934, 0.23223798, 0.0137128029, 0.0102148624, 0.00953206141, 0.02157545, 0.01036816, 0.196231067, 0.012813081, 0.00907901302, 0.0111525292, 0.02153834, 0.01054068, 0.202127352, 0.0135982009, 0.00906040054, 0.0108538894, 0.02091088, 0.01094793, 0.217885464, 0.0143465074, 0.00900499895, 0.00965622626, 0.01968899, 0.01088835, 0.226765424, 0.0136495847, 0.0100421244, 0.00948402099, 0.02075909, 0.01114338, 0.21677503, 0.0126844868, 0.0089767715, 0.0110542718, 0.02153204, 0.01096554, 0.219383329, 0.0138587542, 0.00904153939, 0.0106461802, 0.02151779, 0.01164022, 0.238949314, 0.0152094914, 0.00904435106, 0.00952375494, 0.02006583, 0.01187892, 0.235172242, 0.0136246532, 0.00982856657, 0.00962386653, 0.02094057, 0.01177697, 0.214824364, 0.0129189156, 0.00920978375, 0.011479836, 0.0219169, 0.01172347, 0.212822691, 0.0139282299, 0.00930361636, 0.0112277679, 0.02233432, 0.01232992, 0.225034535, 0.014723991, 0.00904010423, 0.00999069866, 0.0208490845, 0.0120083923, 0.22290954, 0.0136510683, 0.00988100376, 0.00979057699, 0.02208469, 0.01192773, 0.216210797, 0.0131197944, 0.00904823653, 0.0118352287, 0.02291962, 0.01178787, 0.222384304, 0.0142970048, 0.00899360608, 0.0113672493, 0.02325991, 0.0122728, 0.232592508, 0.0153134204, 0.00921731349, 0.0102742501, 0.0216841325, 0.0121110044, 0.224156231, 0.0136643918, 0.00984264165, 0.00999706425, 0.02270246, 0.01180138, 0.212274358, 0.012818872, 0.00917615369, 0.0119746653, 0.02266278, 0.01141104, 0.213577315, 0.0140471393, 0.00907244626, 0.0115134325, 0.02283223, 0.01186876, 0.227334172, 0.0147266621, 0.00895716064, 0.0103221983, 0.0209524985, 0.0119753815, 0.22508122, 0.0135979699, 0.00957897305, 0.0101464083, 0.02176681, 0.01191456, 0.213879287, 0.0132324258, 0.00894460548, 0.0120995874, 0.02232842, 0.0118757, 0.214654401, 0.0145434709, 0.0088514993, 0.0117217097, 0.02265296, 0.01215949, 0.232347324, 0.0149857504, 0.00907518808, 0.01038507, 0.0211096685, 0.0117701646, 0.224736422, 0.0135814976, 0.00958375167, 0.0101788249, 0.02177462, 0.01166063, 0.216363311, 0.0131892795, 0.00887236558, 0.0119771464, 0.02240674, 0.01139111, 0.218171641, 0.0144737437, 0.00878904015, 0.0116950432, 0.02241682, 0.0120554, 0.231299341, 0.0150672626, 0.00902277697, 0.0104642753, 0.0211115256, 0.0120080411, 0.225338265, 0.0138482582, 0.00972452573, 0.0103499526, 0.02239881, 0.01164458, 0.207096815, 0.0133143701, 0.00890298188, 0.0124044595, 0.02327167, 0.01179396, 0.214372724, 0.0145769874, 0.00901664048, 0.0118927564, 0.02315541, 0.01238621, 0.242998347, 0.0149192242, 0.00890063401, 0.0104149524, 0.0214942303, 0.011812781, 0.228411213, 0.0138643524, 0.00938083697, 0.0102712782, 0.022606, 0.01163415, 0.21676673, 0.0130594345, 0.00874895323, 0.0123874247, 0.02335541, 0.01148147, 0.227581173, 0.0142571311, 0.00871729571, 0.0121324742, 0.023212, 0.01219083, 0.240968823, 0.0150833493, 0.00888930075, 0.0107649798, 0.0216350462, 0.0117838327, 0.226865575, 0.0135475229, 0.00958910212, 0.0106121115, 0.02259573, 0.01166935, 0.220943883, 0.0129663208, 0.00881469063, 0.0123998281, 0.02293872, 0.01148558, 0.219751135, 0.014005851, 0.00888026133, 0.0121194776, 0.02286115, 0.01215327, 0.238007769, 0.0147757558, 0.00895316992, 0.0107597196, 0.0214676596, 0.0120594818, 0.233610451, 0.0139560653, 0.00949236937, 0.0105252424, 0.02250199, 0.01185987, 0.220296815, 0.0129502565, 0.00872883201, 0.012448376, 0.02318558, 0.01167067, 0.228455573, 0.0140893832, 0.008754462, 0.0121628456, 0.02346756, 0.01223099, 0.237518206, 0.0149910729, 0.0088215135, 0.010869422, 0.0219524503, 0.0120911673, 0.239470318, 0.0138376085, 0.00945820939, 0.010575193, 0.02270236, 0.01176493, 0.223633051, 0.012802952, 0.00865220744, 0.0124951769, 0.02330517, 0.01163525, 0.231453851, 0.0140963132, 0.00890362542, 0.0123004327, 0.02332367, 0.01250168, 0.250247896, 0.0151631217, 0.00914786104, 0.0110098263, 0.0220629293, 0.0124879545, 0.24484244, 0.0143784899, 0.009741324, 0.0108180502, 0.02299141, 0.01225931, 0.221553162, 0.0135680009, 0.00874567777, 0.0126492111, 0.02334067, 0.01223476, 0.234388694, 0.0147834076, 0.00882048067, 0.0122420592, 0.02329144, 0.01248601, 0.242581934, 0.0155278882, 0.00878740288, 0.0106314151, 0.0214186739, 0.0122667337, 0.243599087, 0.0142442361, 0.00942879263, 0.0104796523, 0.02189027, 0.01177693, 0.231505468, 0.0137509694, 0.00885740109, 0.0125334421, 0.02242266, 0.01184762, 0.234324098, 0.0153605808, 0.00904418807, 0.0123445736, 0.02264295, 0.01242294, 0.250006735, 0.016499849, 0.00920390803, 0.0110908989, 0.0213865116, 0.012469179, 0.240111753, 0.0151715986, 0.00998147856, 0.0108111035, 0.02218857, 0.01203169, 0.222181737, 0.0142764859, 0.00908196066, 0.0143610332, 0.02619559, 0.0123027, 0.245976821, 0.0157602243, 0.00937081315, 0.0139177684, 0.02395995, 0.01362913, 0.254557759, 0.0165753234, 0.0098157851, 0.0115460306, 0.022313308, 0.0131730968, 0.248902991, 0.0153060397, 0.0103915008, 0.0113318935, 0.02281996, 0.01247323, 0.236546665, 0.0146134179, 0.00931521785, 0.013093614, 0.023151, 0.01228433, 0.241339758, 0.0157899838, 0.00927466247, 0.01277983, 0.0233443, 0.01293432, 0.25758642, 0.0168714132, 0.00935315527, 0.0115008773, 0.0219360571, 0.0126285758, 0.251759708, 0.015256471, 0.00998054538, 0.0112093873, 0.02273017, 0.0124347, 0.234926254, 0.0146953808, 0.00910735317, 0.0130970655, 0.02317135, 0.01228691, 0.241000533, 0.0159000177, 0.00932025257, 0.0129244756, 0.0232553, 0.01291491, 0.254910409, 0.0162222516, 0.00942853838, 0.011442407, 0.0219103601, 0.0127197271, 0.246845305, 0.014506191, 0.00956250168, 0.011102275, 0.02260969, 0.0123967, 0.229251117, 0.0139032993, 0.00878244266, 0.0131866112, 0.02303703, 0.01232477, 0.235319108, 0.0152730998, 0.00879535731, 0.0128003387, 0.02281982, 0.01298654, 0.256473631, 0.0160962809, 0.00890111458, 0.0113389688, 0.0214200038, 0.0127827916, 0.254203111, 0.0150234392, 0.00949487556, 0.0111668529, 0.02262029, 0.01237795, 0.235778347, 0.0142134642, 0.00875783898, 0.01317624, 0.02334017, 0.012323, 0.24206461, 0.0165233556, 0.00895911548, 0.0128651531, 0.02335103, 0.01342626, 0.25213474, 0.017482141, 0.0090582259, 0.0112826787, 0.0220391285, 0.0127319833, 0.247522801, 0.0158994664, 0.00948009733, 0.0110716857, 0.02286323, 0.01219645, 0.225269914, 0.0149992695, 0.0086522717, 0.0131901288, 0.02359567, 0.01194142, 0.22990261, 0.0165543798, 0.0088405041, 0.0128677217, 0.02366118, 0.01250225, 0.244468316, 0.0171728134, 0.00891603436, 0.0114025092, 0.0221807323, 0.0123050921, 0.239428118, 0.0158299915, 0.00953879301, 0.0112550315, 0.02338682, 0.01209892, 0.226275146, 0.0151260598, 0.00882529654, 0.0132619012, 0.02421429, 0.01209113, 0.237247795, 0.0170626957, 0.00912324898, 0.0130932694, 0.02422827, 0.01306925, 0.258834362, 0.0183969941, 0.00927316491, 0.0117319115, 0.022970926, 0.0129071251, 0.259487182, 0.0168411862, 0.00982420892, 0.0115496591, 0.02412736, 0.01245148, 0.239132166, 0.0155816348, 0.00893178675, 0.013569992, 0.02459363, 0.01208573, 0.242775828, 0.0172423329, 0.00915115606, 0.013262501, 0.0244266, 0.01296729, 0.255524188, 0.0179793816, 0.00925737526, 0.0118149752, 0.0229624975, 0.0127870394, 0.248195499, 0.0164680928, 0.00982895587, 0.0115268566, 0.02388824, 0.0125114, 0.235190481, 0.0155891553, 0.00893179048, 0.0135422619, 0.02428275, 0.01224574, 0.246463522, 0.0178122148, 0.00910802837, 0.0132340631, 0.02419903, 0.01289528, 0.259118199, 0.0187472906, 0.00932700094, 0.011765385, 0.0228908956, 0.0127307186, 0.255533993, 0.0171373263, 0.00990434084, 0.0115556326, 0.02407541, 0.01281736, 0.238211513, 0.0162452869, 0.00899398513, 0.0135478545, 0.02422804, 0.0123804, 0.244415402, 0.0185225364, 0.00928240269, 0.0134865986, 0.02413963, 0.0130136, 0.262207836, 0.019478593, 0.00917646568, 0.0120332977, 0.0225753989, 0.0127317617, 0.260717928, 0.0182336196, 0.00984594598, 0.0119830109, 0.02399672, 0.01227005, 0.244626552, 0.0173318684, 0.00899317581, 0.0140296835, 0.02438647, 0.01206324, 0.246799022, 0.0191835836, 0.00934980251, 0.0133700985, 0.02385877, 0.01280621, 0.260039061, 0.0200322121, 0.00936141983, 0.0118239708, 0.0222079474, 0.0126600983, 0.253338695, 0.0183109678, 0.00983476825, 0.0118096257, 0.02333156, 0.01225831, 0.239315182, 0.0170074757, 0.00894903764, 0.013892564, 0.02390148, 0.01189846, 0.242415413, 0.0190432817, 0.00923928432, 0.0134219145, 0.02375296, 0.01273441, 0.258027792, 0.0202238262, 0.00937353633, 0.0119922338, 0.0224452391, 0.01265206, 0.248628005, 0.0178356543, 0.00985364243, 0.0119950492, 0.02387705, 0.01218883, 0.225790039, 0.0163540393, 0.0089196004, 0.013746703, 0.02414197, 0.01154818, 0.224318728, 0.017559452, 0.00891596358, 0.0129454434, 0.02362409, 0.01179074, 0.221016183, 0.0163678825, 0.00835378002, 0.0105327042, 0.0199847929, 0.0104345651, 0.189727575, 0.0119222542, 0.00771193393, 0.00974806491, 0.01941791, 0.01017603, 0.161336675, 0.0115392078, 0.00742757507, 0.0111212796, 0.01868469, 0.00986935, 0.180970326, 0.013517784, 0.00752918608, 0.0107179228, 0.01970668, 0.01047153, 0.193044901, 0.0143297818, 0.00777873676, 0.00968983117, 0.019196894, 0.0103668608, 0.191573083, 0.012961152, 0.00833297707, 0.00967049506, 0.02007035, 0.01013443, 0.175082922, 0.0127051594, 0.00782123115, 0.0115320617, 0.02053013, 0.01004683, 0.188852593, 0.0140022626, 0.00785359275, 0.0110405143, 0.02048492, 0.01040849, 0.20005551, 0.0148109766, 0.00781430677, 0.00998393353, 0.0189972892, 0.0104071023, 0.204550356, 0.0132788224, 0.00802676193, 0.00973171461, 0.0199431, 0.01025692, 0.179935962, 0.0125640146, 0.00747158425, 0.0114810159, 0.02002989, 0.00957303, 0.172638699, 0.0134517057, 0.00750542572, 0.0109062102, 0.01960837, 0.01005234, 0.177629635, 0.0136115747, 0.00754031911, 0.00962427538, 0.0186419673, 0.00988080353, 0.180874899, 0.0126140993, 0.00795749482, 0.0092862891, 0.01881184, 0.00967991, 0.167004332, 0.0122662419, 0.00753221614, 0.0113654602, 0.01962053, 0.00953152, 0.170395806, 0.0128743369, 0.00762068341, 0.0108286794, 0.01912229, 0.00992176, 0.165391177, 0.0142554818, 0.00788059831, 0.0101296566, 0.0180996731, 0.00990370661, 0.16369766, 0.0128645953, 0.00830201153, 0.00967370626, 0.01829598, 0.00957789, 0.148957431, 0.0125211924, 0.00815937016, 0.0119490912, 0.01958292, 0.00949987, 0.159328669, 0.0139424745, 0.00827203225, 0.011057253, 0.01977708, 0.01015268, 0.164088622, 0.0136372894, 0.00813525263, 0.00992666092, 0.0185496453, 0.0099913599, 0.160889342, 0.0124112256, 0.00845845137, 0.00965699088, 0.01900375, 0.00982063, 0.143894359, 0.0114247622, 0.00809104647, 0.0114532551, 0.02077086, 0.00977375, 0.159035385, 0.0151974615, 0.00819639489, 0.0105303982, 0.01976483, 0.01017079, 0.175182238, 0.0149415117, 0.00801155809, 0.00940221827, 0.0189293325, 0.00967253558, 0.162184581, 0.0123681072, 0.00793434586, 0.0090259416, 0.01857268, 0.00975593, 0.161130205, 0.012080377, 0.00734634418, 0.0106001738, 0.01914557, 0.00940418, 0.166235447, 0.0137284137, 0.00744098425, 0.010108144, 0.01896764, 0.0099326, 0.174192175, 0.0142816789, 0.00729615847, 0.00906900968, 0.0179767869, 0.00959935132, 0.168724477, 0.0131970579, 0.00796170067, 0.00878848787, 0.01905517, 0.0093556, 0.156216919, 0.0119171664, 0.00772636058, 0.0103659853, 0.01927733, 0.0090088, 0.160538882, 0.0128038805, 0.00757513987, 0.00958141964, 0.01935399, 0.00941787, 0.173501343, 0.0137101524, 0.0075008627, 0.0085296547, 0.0182373747, 0.0093074441, 0.176438838, 0.0123077631, 0.0078256689, 0.0081609413, 0.01849617, 0.00916359, 0.165460989, 0.0116613721, 0.00748037221, 0.00978481863, 0.01887564, 0.00901459, 0.168150812, 0.0130266929, 0.00766190421, 0.00945829693, 0.01867209, 0.00927384, 0.180515677, 0.0138721261, 0.00752311712, 0.00853549317, 0.01779819, 0.0092759, 0.187458321, 0.0125453826, 0.00804536324, 0.00832733978, 0.01843122, 0.00940921, 0.184579417, 0.0122432653, 0.00747502875, 0.00996681117, 0.01862861, 0.00908147, 0.194852278, 0.013528876, 0.00766865443, 0.00983865932, 0.01834505, 0.00951759, 0.201487944, 0.0139491111, 0.00737337722, 0.00887354463, 0.0170798, 0.00931872, 0.196963713, 0.0126327686, 0.00765973935, 0.00864869077, 0.01821397, 0.00924677, 0.188512489, 0.0116591258, 0.00745053403, 0.0104439277, 0.01831699, 0.0087682, 0.196127489, 0.012896358, 0.00744716404, 0.00967469718, 0.01804945, 0.00905563, 0.204714879, 0.0133257695, 0.0075264927, 0.00870175567, 0.01703522, 0.00876204, 0.204998955, 0.0116384728, 0.00806999207, 0.00855350588, 0.01739776, 0.00870319, 0.198529392, 0.0114399642, 0.00728522893, 0.0103174159, 0.01795026, 0.00854793, 0.204592571, 0.0127650509, 0.00784945395, 0.0100206314, 0.01847528, 0.00927525, 0.189727411, 0.0135364532, 0.0074333353, 0.00876919273, 0.0175147913, 0.00883514993, 0.192129508, 0.0120861894, 0.00791366212, 0.0085566109, 0.0183135, 0.00903546, 0.179119453, 0.0111323241, 0.00732126739, 0.0103990063, 0.01810754, 0.00842528, 0.176731914, 0.0123718819, 0.00750570837, 0.0101268459, 0.01820662, 0.00903223, 0.188050151, 0.0132999942, 0.00758070964, 0.00909678917, 0.0173264686, 0.00914783962, 0.182211772, 0.0120109385, 0.00815582462, 0.0088474229, 0.0179428, 0.00880044, 0.167621017, 0.0115247704, 0.00755813159, 0.0105265491, 0.01817481, 0.00856595, 0.176459476, 0.0128124906, 0.00774890184, 0.0100464579, 0.01824572, 0.00895036, 0.181848511, 0.0135313608, 0.007758616, 0.008913734, 0.0171614457, 0.00896343123, 0.178365305, 0.0121660857, 0.00835440401, 0.00855340064, 0.01767876, 0.0088514, 0.160459384, 0.0113545824, 0.0076258271, 0.0105132107, 0.01802394, 0.00835164, 0.177523807, 0.0129688242, 0.00782945007, 0.0101653012, 0.01808183, 0.00881412, 0.183017328, 0.0130890291, 0.00764237577, 0.00887609459, 0.0171754677, 0.00890731625, 0.183650598, 0.0120160654, 0.00818992034, 0.00854731258, 0.01757528, 0.00888248, 0.170348734, 0.0113533195, 0.00757468166, 0.0102603529, 0.01807742, 0.00850095, 0.173110738, 0.012101504, 0.00760756154, 0.00911476184, 0.01699574, 0.00817019, 0.199803695, 0.0130877607, 0.00742670987, 0.00839844719, 0.0161713827, 0.00827098358, 0.20407863, 0.0110453768, 0.00809842534, 0.00842049159, 0.01708848, 0.0084352, 0.184700802, 0.0106408484, 0.00757454475, 0.0102716656, 0.01769721, 0.0082654, 0.188024729, 0.012190653, 0.00777482148, 0.00988833886, 0.01753995, 0.00865186, 0.198192507, 0.0126338452, 0.0076908893, 0.00865625683, 0.0163244717, 0.0088233361, 0.206537604, 0.0116043277, 0.00817940291, 0.0083812857, 0.01661635, 0.00870219, 0.194664329, 0.0111499, 0.00759396143, 0.00997672975, 0.01721748, 0.00837826, 0.213672414, 0.0126294736, 0.00772840157, 0.00970430672, 0.0169883, 0.00854738, 0.205873519, 0.0131098405, 0.0076231081, 0.00867848005, 0.015966123, 0.00899277814, 0.215147197, 0.0118311755, 0.00807849783, 0.00838088151, 0.0166424, 0.0093661, 0.186060548, 0.0112481294, 0.00765313581, 0.0101225963, 0.01652066, 0.00873892, 0.190327674, 0.0121886563, 0.00789188314, 0.00993245095, 0.01660717, 0.00973353, 0.207652599, 0.0128740268, 0.00787120126, 0.00893621519, 0.015421954, 0.0103027225, 0.227679774, 0.0118403332, 0.0083689345, 0.0086192796, 0.01588056, 0.00999163, 0.239022002, 0.0112929717, 0.00757187931, 0.0102008088, 0.01646602, 0.00945118, 0.241632417, 0.0123472363, 0.00765811559, 0.00991351623, 0.01663758, 0.00973758, 0.242595494, 0.0130045731, 0.00756402826, 0.00887548551, 0.0164137371, 0.00990327075, 0.23539117, 0.0120484205, 0.00806717481, 0.00868310872, 0.01723136, 0.01011276, 0.221690968, 0.0120992577, 0.007562418, 0.0104061337, 0.01790118, 0.00969165, 0.217790142, 0.0130705759, 0.00771903805, 0.00993627775, 0.01815906, 0.00988672, 0.231729761, 0.0136883846, 0.0076335608, 0.00888500921, 0.0177930351, 0.00999048725, 0.240036622, 0.0125653865, 0.00821110792, 0.00876618922, 0.01836781, 0.00974081, 0.220883176, 0.0121472161, 0.00772331981, 0.0108222719, 0.01870691, 0.00948075, 0.232697189, 0.0135913529, 0.00787269045, 0.0102615431, 0.01831218, 0.00958796, 0.243037984, 0.0141506912, 0.00765766669, 0.00910712034, 0.0177852791, 0.00993626844, 0.231392354, 0.012606075, 0.00811563805, 0.00882817432, 0.01850025, 0.00980329, 0.213603139, 0.0122364666, 0.00750259496, 0.0106021035, 0.01866886, 0.00935117, 0.221159503, 0.0128796333, 0.00776894903, 0.0100638587, 0.01815754, 0.00946447, 0.230084434, 0.0133193061, 0.00771021191, 0.0088436259, 0.0175428428, 0.00961105805, 0.224355236, 0.0120137911, 0.00819990039, 0.00861125533, 0.01814451, 0.00958257, 0.217940226, 0.0119365258, 0.0075615556, 0.0101758512, 0.01772403, 0.00919249, 0.22222209, 0.0140276188, 0.00782134198, 0.00953855831, 0.01752261, 0.0095349, 0.241006523, 0.0157682262, 0.00800260063, 0.00853975117, 0.0166948549, 0.00959001202, 0.241389513, 0.0141823497, 0.00851733796, 0.00842398684, 0.01762821, 0.00956724, 0.223396584, 0.0136832204, 0.00795138814, 0.010172586, 0.01802786, 0.00923325, 0.227872431, 0.0150439302, 0.00816017576, 0.0095557794, 0.01805211, 0.00962753, 0.235247254, 0.0151281273, 0.00778728304, 0.00848404318, 0.0170598254, 0.00981233642, 0.225352481, 0.0129961418, 0.00814540032, 0.00821525604, 0.01768007, 0.00980709, 0.211961731, 0.0134240361, 0.00778834429, 0.010056437, 0.01809612, 0.00935417, 0.22163415, 0.0147447176, 0.00798704568, 0.00954572018, 0.0181186, 0.00957802, 0.224953532, 0.0147345802, 0.00777021376, 0.00845882297, 0.0173948556, 0.00999001972, 0.226481244, 0.014253526, 0.00849759299, 0.00845134072, 0.01829537, 0.01012487, 0.221126631, 0.0130635165, 0.00778811937, 0.0100349598, 0.01813572, 0.00966255, 0.220798552, 0.0143047636, 0.00791064464, 0.00974982325, 0.0185476, 0.01000234, 0.23603113, 0.0154865459, 0.00769261783, 0.00879339315, 0.0181212351, 0.0101447618, 0.235618502, 0.0138446065, 0.00822427403, 0.00856872275, 0.01862517, 0.00987405, 0.219038442, 0.0127511909, 0.00754539436, 0.0102099413, 0.01886497, 0.00930931, 0.222586453, 0.0139521351, 0.00765864551, 0.00965069514, 0.01865731, 0.00951219, 0.233631268, 0.0141672306, 0.00750778802, 0.00862961728, 0.0178345852, 0.00971359853, 0.22968483, 0.0129282773, 0.00797762163, 0.00843415037, 0.01833045, 0.00969065, 0.218895093, 0.0123327943, 0.0075359554, 0.0100077586, 0.01865938, 0.00925711, 0.219156742, 0.0134832477, 0.00763040781, 0.00952325016, 0.01882811, 0.00956823, 0.22882849, 0.0140629001, 0.00745044928, 0.00851873495, 0.017845938, 0.00977740157, 0.226655886, 0.0130232489, 0.0079771122, 0.00832908787, 0.01858679, 0.00987578, 0.211783037, 0.012419831, 0.00748625863, 0.0100134201, 0.01891128, 0.00957194, 0.22040157, 0.0139499307, 0.00751992781, 0.00947329309, 0.01888044, 0.00962849, 0.231834099, 0.0146659072, 0.00732185319, 0.008527169, 0.0180742741, 0.0097885672, 0.231966883, 0.013177529, 0.00796016492, 0.00841347873, 0.01857668, 0.00994239, 0.216488242, 0.0127081256, 0.00742903724, 0.0100856405, 0.01872981, 0.009436, 0.229213983, 0.0142699284, 0.00755341165, 0.00969011988, 0.0187937, 0.00979854, 0.237385392, 0.0149475913, 0.00742374035, 0.00868088007, 0.0178611744, 0.00985404383, 0.228613883, 0.0134371137, 0.00807578396, 0.00838494115, 0.0187805, 0.00988989, 0.212362379, 0.0127755729, 0.00751793105, 0.0100333868, 0.01879358, 0.00955532, 0.226382449, 0.0146022979, 0.00771683175, 0.0094079487, 0.01834291, 0.00981152, 0.234776884, 0.015224182, 0.00729058869, 0.00820382591, 0.0170849282, 0.00994642917, 0.236112148, 0.0139660025, 0.00787455961, 0.00801757816, 0.01753992, 0.00989043, 0.223798856, 0.0135312695, 0.00735777942, 0.00957380328, 0.01810177, 0.00949079, 0.231315777, 0.0149169341, 0.00747195492, 0.0091264816, 0.01821141, 0.00980029, 0.245392501, 0.0154650053, 0.00730173802, 0.00823451765, 0.0176613983, 0.010002682, 0.242520928, 0.0140686482, 0.00782513898, 0.00803855807, 0.01833869, 0.01010817, 0.225781485, 0.0134370644, 0.00736735994, 0.00972567406, 0.01875727, 0.00963664, 0.232725859, 0.0147268362, 0.00740675023, 0.00921118911, 0.01881155, 0.00989847, 0.243544966, 0.0150648579, 0.00722244801, 0.00814897753, 0.0176213775, 0.0100131743, 0.240008354, 0.0136448415, 0.00776279485, 0.00796935335, 0.01842678, 0.01009498, 0.225092292, 0.0131595172, 0.00730228703, 0.00961647555, 0.0185455, 0.00966706, 0.230799839, 0.0147175612, 0.00746775186, 0.00909201056, 0.01887048, 0.00999394, 0.236057699, 0.0152855702, 0.00729171047, 0.0082647372, 0.0181028657, 0.0102870185, 0.221774995, 0.0134195285, 0.00801655836, 0.00847814512, 0.01973174, 0.01032269, 0.20075728, 0.0127873169, 0.00770667335, 0.0101559106, 0.02059707, 0.01017864, 0.20375821, 0.0140790287, 0.00788295083, 0.00964828115, 0.02042404, 0.01034095, 0.214844257, 0.0141702751, 0.00777178025, 0.00893393438, 0.0195658952, 0.0102659995, 0.21126917, 0.0129135791, 0.00810812134, 0.00850407965, 0.02057749, 0.0102806, 0.207549557, 0.0131068667, 0.00776108308, 0.0104517415, 0.02059847, 0.00965972, 0.21469295, 0.0148573322, 0.00781860016, 0.0100611895, 0.02011884, 0.00983814, 0.228733733, 0.0153985899, 0.00760097569, 0.00894926488, 0.019729279, 0.0100155557, 0.219853491, 0.013823282, 0.00802318845, 0.00887464359, 0.0198238, 0.0099558, 0.20603621, 0.01399865, 0.00760718994, 0.0106633017, 0.01993624, 0.00941204, 0.211409256, 0.0161087904, 0.00784838758, 0.0102274762, 0.01986401, 0.00974189, 0.217030466, 0.0168330558, 0.00761993043, 0.00924082752, 0.0192023795, 0.00992283411, 0.219477445, 0.0157409608, 0.00812359806, 0.00910404418, 0.01964706, 0.00994633, 0.204937741, 0.0147938291, 0.00768573442, 0.0108964108, 0.01995929, 0.00948272, 0.211530879, 0.0157522932, 0.0077767428, 0.0103251012, 0.02004767, 0.00968047, 0.232111052, 0.0165688749, 0.00764821144, 0.0090059517, 0.0180560127, 0.00915627647, 0.17220521, 0.0166220013, 0.00783831812, 0.00898954738, 0.01780996, 0.00904832, 0.133875221, 0.0171658453, 0.00758077763, 0.011011349, 0.01812741, 0.00876584, 0.128426418, 0.0191975981, 0.00773105584, 0.0104106627, 0.01780033, 0.00904765, 0.114965245, 0.0199232697, 0.00728041586, 0.00953956507, 0.0171592254, 0.00911857374, 0.115993448, 0.017935032, 0.00773674902, 0.00936685223, 0.01752881, 0.00908195, 0.118585959, 0.0172126498, 0.00739620952, 0.0114850262, 0.01791284, 0.00878959, 0.126192316, 0.019710537, 0.00761190103, 0.010730464, 0.0178176, 0.00923299, 0.129915208, 0.0200257767, 0.00722678797, 0.00963601749, 0.0172051806, 0.00935652666, 0.117066592, 0.0188318528, 0.00767580606, 0.00968489517, 0.0176106, 0.00929313, 0.114223622, 0.0184977781, 0.00741209881, 0.0118635027, 0.01799875, 0.00910724, 0.117374077, 0.0204934459, 0.00765725411, 0.0110081546, 0.017615, 0.00956911, 0.117650449, 0.0208827723, 0.00733445212, 0.00975559838, 0.0168308336, 0.0096367551, 0.109167613, 0.0195280612, 0.00768127711, 0.00983633753, 0.01707807, 0.00954293, 0.104283459, 0.0185835194, 0.00744537683, 0.0118063483, 0.0172644, 0.00921995, 0.112673841, 0.020081535, 0.00776110915, 0.0108363377, 0.01746375, 0.00960989, 0.115561932, 0.020393597, 0.00733465981, 0.00973512977, 0.016740581, 0.00963843521, 0.105870709, 0.0191373415, 0.00758456299, 0.00968887564, 0.01717827, 0.00951991, 0.102647878, 0.0183868688, 0.00741381431, 0.0117822681, 0.01733911, 0.00927166, 0.109644733, 0.0204650369, 0.00763454707, 0.0107754851, 0.01749163, 0.00964115, 0.114116795, 0.0205207914, 0.00728520006, 0.00963253714, 0.0168726649, 0.00963620469, 0.104328118, 0.0189394336, 0.00757225184, 0.00962172169, 0.01729329, 0.0094808, 0.103332467, 0.0182060003, 0.00740045309, 0.0117576141, 0.01750446, 0.00926255, 0.108262978, 0.0201420914, 0.00767344888, 0.0107400753, 0.0176166, 0.00966876, 0.112471022, 0.0203004722, 0.00730487611, 0.00960149616, 0.016931247, 0.00965438783, 0.106895663, 0.0190758221, 0.00764099136, 0.00963186007, 0.01737264, 0.00943131, 0.105117001, 0.0183234699, 0.00748674758, 0.0116632581, 0.01751024, 0.0091631, 0.112279631, 0.020168446, 0.00774592906, 0.0107251052, 0.01769694, 0.00945305, 0.116319478, 0.0200991873, 0.00732993241, 0.0095939897, 0.0169918239, 0.00949886814, 0.108328611, 0.0190785788, 0.00765189296, 0.00965815876, 0.01746058, 0.00940192, 0.105087072, 0.018074451, 0.00744291069, 0.0117278313, 0.01763291, 0.00912358, 0.111829378, 0.0201126505, 0.00770803029, 0.0108090537, 0.01774986, 0.00950859, 0.11624191, 0.0205247104, 0.00733484002, 0.00960908365, 0.0168411154, 0.00947220996, 0.108499572, 0.0194040351, 0.00766563509, 0.00965993758, 0.01720713, 0.00929141, 0.106067739, 0.018443644, 0.00749590853, 0.0117259854, 0.01778087, 0.00908114, 0.118304707, 0.0206521992, 0.00789648481, 0.0107526174, 0.01793453, 0.00940403, 0.119400457, 0.0208941642, 0.00750879291, 0.00962111261, 0.0172508676, 0.00932059251, 0.111322895, 0.0195122454, 0.00781192258, 0.00958411768, 0.01759698, 0.00913398, 0.110131793, 0.0188825447, 0.00756883388, 0.0116109466, 0.01780407, 0.0089444, 0.117310539, 0.0207785796, 0.00788220204, 0.010688331, 0.01791924, 0.00940431, 0.121533804, 0.0210962892, 0.00752056483, 0.00961070508, 0.0172876641, 0.00945883896, 0.114481255, 0.0196262486, 0.00784445833, 0.00971642975, 0.01773347, 0.00942547, 0.110746458, 0.0189388487, 0.00759922108, 0.0117365178, 0.01783342, 0.00915417, 0.117682852, 0.0209285971, 0.00784742646, 0.0107073616, 0.01796486, 0.00939883, 0.119135112, 0.0210175533, 0.00751732336, 0.0095740743, 0.0172803104, 0.00940284878, 0.110270366, 0.0195973031, 0.00786587317, 0.00966367871, 0.01772844, 0.00927009, 0.110775106, 0.0187669937, 0.00760142552, 0.0117246164, 0.01793948, 0.00905868, 0.118717909, 0.0210967902, 0.00793080311, 0.0107630203, 0.01811955, 0.00940246, 0.124201521, 0.021154508, 0.00751733035, 0.00964732934, 0.0172275063, 0.00943936594, 0.115084611, 0.0196709558, 0.0078404434, 0.00964723807, 0.01775451, 0.0093428, 0.113052309, 0.0189416632, 0.00760354148, 0.0116790868, 0.01776837, 0.00904209, 0.117801495, 0.0207200013, 0.0078659663, 0.0107585127, 0.01791495, 0.00933239, 0.123691276, 0.0209277533, 0.00750129903, 0.00966817513, 0.0173344873, 0.00940081943, 0.117013387, 0.0196809396, 0.00782668684, 0.00966730341, 0.01766125, 0.00927355, 0.113141522, 0.0188313294, 0.00758302351, 0.011732121, 0.01790619, 0.00903127, 0.120599948, 0.0207969584, 0.00785380416, 0.01078331, 0.01798677, 0.00936786, 0.123887897, 0.0210543647, 0.00749571668, 0.00967451092, 0.0171987657, 0.00944759045, 0.115541339, 0.0194797851, 0.00784818083, 0.00972022954, 0.0176363, 0.0093046, 0.113930233, 0.0186313577, 0.00758828642, 0.011762402, 0.01772535, 0.00902735, 0.120000876, 0.0204843543, 0.00787842087, 0.0108605372, 0.01786565, 0.00939222, 0.124485672, 0.0206832699, 0.00755996257, 0.00971671753, 0.0170645583, 0.00938506424, 0.117528163, 0.0192275234, 0.0078626629, 0.00972762983, 0.0175759, 0.00922122, 0.114485569, 0.0184444189, 0.00759018539, 0.0117793074, 0.01772731, 0.00895801, 0.122635558, 0.0203342494, 0.00788824353, 0.0108394409, 0.01779327, 0.00925471, 0.127124876, 0.0205174442, 0.00753610209, 0.00968326814, 0.0171736348, 0.0092637809, 0.122083634, 0.0188725684, 0.00788086932, 0.00961090904, 0.01732489, 0.00912573, 0.11969889, 0.0182056334, 0.00757838087, 0.0115873255, 0.01729035, 0.00880042, 0.125873089, 0.0199790541, 0.00782233663, 0.0106045958, 0.01733499, 0.00913125, 0.131884888, 0.0199424326, 0.00751984958, 0.00950060785, 0.0169084854, 0.00917524472, 0.123421155, 0.0187831391, 0.00792819541, 0.00954177231, 0.01737044, 0.00907149, 0.120721191, 0.0183072854, 0.0077267806, 0.0117347864, 0.01756174, 0.00882341, 0.130829349, 0.0203097034, 0.00794051867, 0.0107520949, 0.01755558, 0.00913781, 0.135642111, 0.0203764495, 0.00759345153, 0.0095657222, 0.0167688932, 0.00910475384, 0.127006009, 0.01859398, 0.00789973978, 0.0096168248, 0.01742328, 0.00903314, 0.119727246, 0.0176204294, 0.00762402732, 0.0116874073, 0.017596, 0.00873449, 0.130370378, 0.0194265507, 0.00801378582, 0.0107462481, 0.01751292, 0.00909596, 0.131229043, 0.0194776263, 0.0076649827, 0.00953698717, 0.016743267, 0.00896188524, 0.122598514, 0.0178998746, 0.00801507104, 0.00953316875, 0.01713613, 0.00886457, 0.118671611, 0.017109599, 0.00769304438, 0.0116648031, 0.01703746, 0.00864798, 0.124747187, 0.0189307872, 0.00800584909, 0.0107361656, 0.01732804, 0.00896254, 0.128291503, 0.0189381242, 0.00762728881, 0.00942111202, 0.0167943072, 0.00903396402, 0.11837206, 0.0177707095, 0.0078557143, 0.00945347454, 0.01700553, 0.00894209, 0.115755841, 0.0172054935, 0.00765636936, 0.0114968931, 0.0173014235, 0.00875544734, 0.124837838, 0.0188235957, 0.00796086621, 0.0105252424, 0.0177529473, 0.0093357591, 0.131817088, 0.0191944316, 0.00754322018, 0.00945268851, 0.0169546194, 0.00921944436, 0.118174896, 0.0180778708, 0.00799350906, 0.00965862907, 0.017477734, 0.0092099933, 0.112291142, 0.0169745181, 0.00766428607, 0.0116714826, 0.0179363843, 0.00918871816, 0.118652061, 0.019640401, 0.00813178252, 0.0109329903, 0.0183407608, 0.00961360987, 0.12476436, 0.019554751, 0.00779256178, 0.00975200627, 0.0179861523, 0.00974742509, 0.116586111, 0.01754646, 0.00815590937, 0.00982036442, 0.0181389153, 0.00952906255, 0.116414189, 0.0166848227, 0.00791684724, 0.0120162573, 0.017807601, 0.00908504147, 0.123500712, 0.0186989568, 0.00814362895, 0.0108566741, 0.0181805957, 0.00963277835, 0.127367824, 0.0184777211, 0.00785608683, 0.00972302072, 0.0175664444, 0.00976399984, 0.119525775, 0.0171672683, 0.008157718, 0.00967661291, 0.0180422775, 0.00940499362, 0.11166276, 0.0164430756, 0.00787307881, 0.0117776711, 0.0176613759, 0.00907344185, 0.123296618, 0.0180888604, 0.00819149707, 0.0109441746, 0.0178210977, 0.00949736033, 0.127019584, 0.0179929323, 0.00777634792, 0.00969195459, 0.0172293372, 0.00940745603, 0.118437164, 0.0171827786, 0.00808349624, 0.00963944942, 0.01745673, 0.00915802, 0.116232388, 0.0163796619, 0.00777880615, 0.0119132213, 0.0176327731, 0.00894051138, 0.11838261, 0.0181189086, 0.00810995884, 0.0108951833, 0.01785452, 0.00941386, 0.12101496, 0.0182645861, 0.00787695218, 0.00972770434, 0.0170511045, 0.00934810564, 0.11221844, 0.0166906919, 0.00803343486, 0.00952628627, 0.01714565, 0.00899162, 0.107767381, 0.0160626657, 0.00774463918, 0.0117339799, 0.01733421, 0.00861314, 0.122505926, 0.0179983955, 0.00806178059, 0.0106974263, 0.01757921, 0.00915661, 0.12469922, 0.0179707557, 0.00778379152, 0.0097154472, 0.0168059729, 0.00915085617, 0.114734992, 0.0164049547, 0.00812827982, 0.0097944513, 0.01716753, 0.0090239, 0.110053182, 0.0157094877, 0.00764745893, 0.0116831614, 0.01728757, 0.00874153, 0.115883335, 0.0174351484, 0.00792869087, 0.0108366609, 0.01761918, 0.0093303, 0.123805195, 0.01722892, 0.00759632746, 0.00980434474, 0.0170403756, 0.00932574086, 0.120115057, 0.0161756445, 0.00798430014, 0.00982623268, 0.01742603, 0.0090998, 0.120594144, 0.0155511582, 0.00768334884, 0.0117284339, 0.01728023, 0.00887416, 0.124660946, 0.0171585251, 0.00791756343, 0.0107792374, 0.01759028, 0.0091905, 0.128259912, 0.017081948, 0.00756631233, 0.00972099137, 0.016851794, 0.00923011266, 0.122948863, 0.0159528852, 0.0078557143, 0.0096772695, 0.01743946, 0.00903847, 0.126948878, 0.0154961478, 0.0075481697, 0.0118504399, 0.01750337, 0.00879757, 0.133603752, 0.0170327872, 0.00783448573, 0.0109408302, 0.01766694, 0.0094204, 0.146517247, 0.0174067263, 0.00763420016, 0.00977886934, 0.01716044, 0.00944776, 0.131805032, 0.0162874125, 0.00799792726, 0.00988988113, 0.01757276, 0.00922751, 0.125763312, 0.0158332586, 0.00762251299, 0.0119692162, 0.01761286, 0.00895872, 0.135243505, 0.017387718, 0.00793937687, 0.0109258462, 0.01776612, 0.00950516, 0.142370716, 0.0171345863, 0.00760800438, 0.00984614529, 0.0170383584, 0.0094114691, 0.13308692, 0.0158806611, 0.00795253273, 0.00975935347, 0.01727939, 0.00915819, 0.128562927, 0.0154313473, 0.0076787374, 0.0118242083, 0.01738185, 0.00889471, 0.13570562, 0.0169885103, 0.00792556629, 0.0108276475, 0.01745198, 0.00944217, 0.140025869, 0.0173247233, 0.00773938559, 0.00981707312, 0.0169724338, 0.00944955461, 0.139636606, 0.0162021406, 0.00812145136, 0.00987512246, 0.01746168, 0.00921063, 0.136951774, 0.0157075729, 0.00785716716, 0.0119855683, 0.01744124, 0.00899371, 0.149668485, 0.0170838051, 0.00807311852, 0.0108867837, 0.01758466, 0.00940028, 0.153074607, 0.0171840042, 0.00777778774, 0.00966779143, 0.0168668814, 0.00938121695, 0.143350229, 0.0158904716, 0.00817406643, 0.00971758552, 0.01725333, 0.00917466, 0.139258578, 0.0155574735, 0.00783946738, 0.0117917582, 0.01742133, 0.00904235, 0.148552731, 0.0172712933, 0.00801903103, 0.010816765, 0.01765146, 0.00945509, 0.151632205, 0.0171900447, 0.00776531873, 0.00969716907, 0.016998006, 0.00939076766, 0.143427223, 0.0158906337, 0.00808124058, 0.00967736542, 0.01736451, 0.00916307, 0.13932465, 0.0152890664, 0.00775314495, 0.0117312819, 0.0174520314, 0.00887104496, 0.145708978, 0.0166269746, 0.00796546414, 0.0107486816, 0.01747039, 0.00930201, 0.154298618, 0.0165951699, 0.00760084996, 0.00964720547, 0.0168283153, 0.00926136132, 0.144104704, 0.0154610621, 0.0079646064, 0.00967893284, 0.01718626, 0.00910019, 0.140571892, 0.015291973, 0.00769159524, 0.011840282, 0.01746255, 0.0089233, 0.145126089, 0.0169160701, 0.00799073093, 0.010794634, 0.01718272, 0.00941032, 0.147999942, 0.0166789573, 0.00764449546, 0.00961242896, 0.01655238, 0.00934174, 0.136016458, 0.0152337644, 0.0079265153, 0.00963493064, 0.01683827, 0.00908791, 0.131814063, 0.0148998881, 0.00762368087, 0.0116623454, 0.01691534, 0.00887765, 0.142405808, 0.0167716518, 0.00785555784, 0.0106926681, 0.01694239, 0.00931344, 0.147530317, 0.0167101491, 0.00749696558, 0.00949779525, 0.01625285, 0.00937329, 0.13586168, 0.0155324014, 0.00786623452, 0.00950424373, 0.01660832, 0.00901368, 0.133794099, 0.0151486518, 0.0075797555, 0.0116045522, 0.01675311, 0.00885401, 0.142362326, 0.0166647136, 0.00787733588, 0.010654768, 0.0170984, 0.00938134, 0.149154365, 0.01662126, 0.0075586536, 0.00953056291, 0.01654825, 0.00936423, 0.140128061, 0.015500105, 0.00796055607, 0.00955747627, 0.01686488, 0.00911104, 0.135312587, 0.0150811672, 0.00768239237, 0.0116786472, 0.01697036, 0.00892265, 0.142425865, 0.0165130384, 0.00798441004, 0.0107725579, 0.01710742, 0.00936587, 0.148188069, 0.0165293254, 0.00766249839, 0.00960863102, 0.01656333, 0.00938567, 0.140059635, 0.0153343296, 0.00805100519, 0.00962593127, 0.01685245, 0.00914351, 0.134246737, 0.0148979072, 0.00768247712, 0.0117160222, 0.01688841, 0.00883222, 0.145024121, 0.0164447129, 0.00800198782, 0.0107475966, 0.01714463, 0.00939287, 0.152330786, 0.0165209547, 0.00766029442, 0.00962785911, 0.01652702, 0.00929364, 0.141301036, 0.0153013449, 0.00803302694, 0.00960692111, 0.01693228, 0.00894127, 0.137142941, 0.014843435, 0.00765574304, 0.0117063411, 0.01697646, 0.00872323, 0.146346107, 0.0163815524, 0.00791060738, 0.0107660517, 0.01715585, 0.00920905, 0.154348537, 0.0164366867, 0.00759034045, 0.00963584986, 0.01655264, 0.00918615, 0.145197242, 0.0152200637, 0.00803466514, 0.00962211285, 0.01692224, 0.00898486, 0.140340194, 0.0147520779, 0.00765312836, 0.0116805024, 0.01692622, 0.00884793, 0.146872774, 0.0160376206, 0.00789916329, 0.0107120546, 0.01709016, 0.00930987, 0.154418573, 0.0162036624, 0.00758093549, 0.00950873364, 0.01636386, 0.00928267, 0.14337565, 0.0150300935, 0.00794699229, 0.00956840627, 0.01680742, 0.00899321, 0.139816016, 0.0145689063, 0.00760424603, 0.0116665624, 0.01690396, 0.00882681, 0.143358231, 0.0160446335, 0.00778530166, 0.0107572535, 0.01695167, 0.00931339, 0.149904042, 0.0162881557, 0.00748134172, 0.00964563247, 0.01619667, 0.00927192, 0.144018412, 0.0152114397, 0.00790632982, 0.00964854565, 0.01672837, 0.00900639, 0.14217481, 0.0147817209, 0.00753679732, 0.0117571494, 0.01684941, 0.00881213, 0.148739293, 0.0161534566, 0.007769302, 0.0107480781, 0.01689149, 0.00927853, 0.155027941, 0.0161752142, 0.00740063516, 0.0095898509, 0.01619111, 0.00932581, 0.14598, 0.0149362702, 0.00789798144, 0.00955722388, 0.01650735, 0.00905026, 0.139164209, 0.0146635231, 0.00742293196, 0.0116085829, 0.01643108, 0.00879143, 0.144138724, 0.0162141956, 0.00767303817, 0.0106327245, 0.01663321, 0.00923408, 0.147208109, 0.0162037015, 0.007349147, 0.00948178582, 0.0159383, 0.00914905, 0.140069008, 0.0151041681, 0.00769948633, 0.00944905076, 0.01638878, 0.00886275, 0.13552618, 0.0145842787, 0.00737498328, 0.0115298228, 0.01635688, 0.00868678, 0.14518863, 0.0162333865, 0.00762927067, 0.0106057366, 0.01648746, 0.00915826, 0.15080218, 0.0162908342, 0.0073353406, 0.00939895026, 0.01583827, 0.00908196, 0.141690418, 0.0150462883, 0.00772561086, 0.00943345577, 0.01621995, 0.00882633, 0.136838749, 0.014692124, 0.00741543947, 0.0115120327, 0.01637739, 0.00866726, 0.144299418, 0.0162616633, 0.00767501397, 0.0105597414, 0.01661211, 0.00906769, 0.147873938, 0.0162489004, 0.0073608933, 0.0094517814, 0.01599636, 0.00907453, 0.139171541, 0.01501654, 0.00778251002, 0.00946963765, 0.01629517, 0.00881651, 0.134886891, 0.014781951, 0.00745189516, 0.0115779787, 0.01629532, 0.00857991, 0.143297374, 0.0162671246, 0.00765960198, 0.0105662802, 0.01651027, 0.00900086, 0.151779369, 0.0164380129, 0.00747052999, 0.00941270031, 0.01571621, 0.00890497, 0.144462571, 0.0152537636, 0.00790221337, 0.00943676289, 0.01598693, 0.00874849, 0.138778329, 0.0146593694, 0.00741898082, 0.0114849117, 0.01615853, 0.00850287, 0.144421801, 0.016263295, 0.00765679823, 0.0105400411, 0.01637062, 0.00897005, 0.149423897, 0.0164264813, 0.00736698648, 0.00943675917, 0.01573198, 0.00897112, 0.139664307, 0.0153340623, 0.00778828142, 0.00943373144, 0.01613406, 0.00871042, 0.133152023, 0.0148693984, 0.00744544435, 0.0115240635, 0.01608866, 0.00842791, 0.138991386, 0.0162980054, 0.00764609501, 0.0105317095, 0.0160604, 0.00885214, 0.147269204, 0.0163555015, 0.00734059839, 0.00938836299, 0.01559085, 0.0088618, 0.138754621, 0.0152782211, 0.00774442684, 0.00937517546, 0.01601583, 0.00864009, 0.136890963, 0.0146664996, 0.00740690483, 0.011490263, 0.01611688, 0.0084098, 0.143116668, 0.0162471756, 0.00759398751, 0.0105081815, 0.01615712, 0.00891201, 0.151700288, 0.0164492261, 0.00730450358, 0.00937231537, 0.01553887, 0.0089213, 0.143508181, 0.0152286794, 0.00771628087, 0.00932708383, 0.01596615, 0.00870646, 0.137979642, 0.0147873461, 0.0073814611, 0.0113898097, 0.0161018, 0.00852839, 0.145454481, 0.0162768047, 0.00759833911, 0.0104648583, 0.01632401, 0.00898879, 0.151083827, 0.0165192205, 0.00729066832, 0.0093210889, 0.01554823, 0.0090767, 0.140830338, 0.0153121334, 0.00769932242, 0.0093088476, 0.01593623, 0.00878559, 0.135187969, 0.0146465637, 0.00736992061, 0.0114242015, 0.01608014, 0.00860993, 0.141128272, 0.0162706375, 0.00759205781, 0.0104135601, 0.01620709, 0.00907547, 0.145705655, 0.0162373316, 0.00730949081, 0.00927320402, 0.01562068, 0.00901114, 0.136870071, 0.0150870914, 0.00771283871, 0.00928452704, 0.01606934, 0.00883287, 0.133313775, 0.014743886, 0.00744722318, 0.0113893794, 0.01612566, 0.00862403, 0.142937899, 0.0162513629, 0.00765887694, 0.0104369177, 0.01620778, 0.00911644, 0.148130864, 0.0163632538, 0.00735915452, 0.00930995587, 0.01553584, 0.0091262, 0.139930665, 0.0152383856, 0.00779936649, 0.00930885691, 0.01585597, 0.00888934, 0.135744005, 0.0146409981, 0.00745454151, 0.0113930749, 0.01603013, 0.00865471, 0.143453434, 0.016173536, 0.00767107122, 0.0104587367, 0.01622891, 0.00917585, 0.149672151, 0.0160950571, 0.00738775264, 0.0092931129, 0.01569515, 0.00915481, 0.139097884, 0.0151242213, 0.00779518671, 0.00933229458, 0.01601492, 0.00891751, 0.134714112, 0.0145343784, 0.007434831, 0.0114077777, 0.0160869, 0.00868544, 0.14390029, 0.0161170159, 0.00771091925, 0.010421318, 0.0161845, 0.00915185, 0.150498524, 0.0161641464, 0.00735720526, 0.00924181566, 0.01549876, 0.00911578, 0.140957773, 0.015032107, 0.00776908919, 0.00928027183, 0.01586792, 0.00885341, 0.136092916, 0.0144752404, 0.00744988909, 0.011363728, 0.01598095, 0.00867445, 0.146364629, 0.0160166081, 0.00765447831, 0.0104894284, 0.0160519, 0.00916101, 0.151429161, 0.0161591414, 0.00733288983, 0.00930864643, 0.01541304, 0.00916207, 0.142512217, 0.0150856441, 0.00780148152, 0.00931595173, 0.01583312, 0.00886949, 0.138800174, 0.0147527633, 0.00749796955, 0.011487199, 0.01586207, 0.00867603, 0.149362847, 0.0163825341, 0.00772211375, 0.0105783315, 0.01593767, 0.0091288, 0.154532731, 0.016318148, 0.00737975352, 0.00940886512, 0.01534983, 0.0090807, 0.14352788, 0.0151324067, 0.00780993002, 0.0094357999, 0.01580387, 0.00882692, 0.139442593, 0.0146283926, 0.00750717707, 0.0115754809, 0.0159278, 0.00865863, 0.146365777, 0.016145017, 0.00771322194, 0.0106033543, 0.01607771, 0.00914701, 0.1531616, 0.0163532868, 0.00744897593, 0.00940231606, 0.01538613, 0.00912577, 0.143126085, 0.0152079621, 0.00782882329, 0.00943897385, 0.01576549, 0.00883987, 0.138944507, 0.0146567514, 0.00749683753, 0.0115530835, 0.01589732, 0.00863612, 0.148562297, 0.01619168, 0.00772209186, 0.0106227314, 0.01606266, 0.00916647, 0.153368816, 0.0163402185, 0.00741237542, 0.00944526214, 0.01541256, 0.00912005, 0.142774299, 0.0150635, 0.00786746014, 0.00945227779, 0.01578172, 0.00887642, 0.135744631, 0.0144210709, 0.0075160251, 0.0115242228, 0.01585647, 0.00864459, 0.145615324, 0.0162528027, 0.00771079259, 0.0106349168, 0.01590943, 0.00914814, 0.154606313, 0.0164732412, 0.00740693929, 0.00945627037, 0.01526695, 0.00915699, 0.143881127, 0.0152532831, 0.00781787187, 0.00951681565, 0.01562501, 0.00893176, 0.13921535, 0.0147141572, 0.00752407173, 0.0115963835, 0.01577719, 0.00875061, 0.146584794, 0.0162557475, 0.00774075231, 0.0106828064, 0.01599793, 0.00922718, 0.151978761, 0.0162952021, 0.00743525615, 0.00947842188, 0.01537396, 0.00916686, 0.143317208, 0.015308152, 0.00787877105, 0.00954366568, 0.01567328, 0.00885322, 0.134807482, 0.0148571366, 0.0075879707, 0.011611768, 0.01587831, 0.00865671, 0.144356653, 0.0164747108, 0.00778844766, 0.0106097292, 0.01600412, 0.00940697, 0.148572534, 0.0170068685, 0.00755159603, 0.00945900381, 0.0153109, 0.00933132, 0.13897948, 0.015491222, 0.00792172458, 0.00948019978, 0.01575493, 0.00890405, 0.136738643, 0.014795538, 0.00756033929, 0.0115662478, 0.01579647, 0.0088124, 0.145321712, 0.0164124668, 0.00778530911, 0.0106002232, 0.01591731, 0.00931579, 0.151253045, 0.0166780874, 0.00744533166, 0.00942300726, 0.01521986, 0.00914835, 0.141067937, 0.0155743463, 0.0078748595, 0.00949008763, 0.01559391, 0.0088276, 0.135047346, 0.0147600211, 0.00756031321, 0.01159734, 0.01580426, 0.00861317, 0.145495549, 0.0162423141, 0.00772943255, 0.0106143765, 0.01586262, 0.00914988, 0.154690817, 0.016530348, 0.00740329409, 0.00941886567, 0.01509907, 0.00915851, 0.14412038, 0.0154690789, 0.00785268657, 0.00948822312, 0.01568411, 0.00898922, 0.140508875, 0.014785652, 0.00762129994, 0.0115468353, 0.01584514, 0.00871464, 0.147615075, 0.0162968822, 0.0077483221, 0.010577633, 0.01570694, 0.00912026, 0.15310955, 0.0166129861, 0.00744729768, 0.00940768141, 0.01507709, 0.0091747, 0.144816324, 0.0154825058, 0.00786234718, 0.0094466852, 0.0155065, 0.00893014, 0.140555143, 0.0149631025, 0.00753376586, 0.0116208019, 0.01572651, 0.00879348, 0.145901129, 0.0167497844, 0.00773950713, 0.0105939591, 0.01581225, 0.00924564, 0.152704254, 0.0168863609, 0.00740632601, 0.00944528915, 0.01504199, 0.00919213, 0.144689575, 0.0156750474, 0.00782838278, 0.00948186964, 0.01553719, 0.008933, 0.142388552, 0.014956736, 0.00758388545, 0.0115760202, 0.01559354, 0.00877015, 0.149871215, 0.0164550114, 0.00775000872, 0.0105881775, 0.01566397, 0.00913599, 0.152410164, 0.0163415708, 0.00741097238, 0.00938444398, 0.01505012, 0.00915416, 0.143956825, 0.0153685594, 0.00789231248, 0.0094435839, 0.01545257, 0.00886557, 0.139828578, 0.0147749232, 0.00760766584, 0.0116038686, 0.01545572, 0.00872507, 0.150259852, 0.0164466947, 0.00782661326, 0.0106182219, 0.01561585, 0.00920512, 0.151855558, 0.0165533163, 0.00751971407, 0.00944828708, 0.01475087, 0.00917724, 0.14355877, 0.0151648596, 0.00785178225, 0.00945104845, 0.01534292, 0.00878642, 0.138375193, 0.0147889433, 0.00762601104, 0.0116140246, 0.01545884, 0.00871295, 0.147947669, 0.0163731799, 0.00807775185, 0.0106259594, 0.01557019, 0.00918544, 0.156194866, 0.0166184697, 0.00778409326, 0.00942275859, 0.01490325, 0.00904567, 0.144968018, 0.0153182046, 0.00821849704, 0.00941572431, 0.01521644, 0.00883307, 0.140921652, 0.0147453705, 0.00792152248, 0.0116252592, 0.01543901, 0.00869696, 0.151358128, 0.0165191256, 0.00811798405, 0.0106313843, 0.01540526, 0.00914946, 0.154509872, 0.0166218281, 0.00784227904, 0.00950974878, 0.01479872, 0.00910874, 0.144327149, 0.0154330721, 0.00825819187, 0.00954982825, 0.01517662, 0.00894184, 0.139145449, 0.014935324, 0.00791532733, 0.0115908803, 0.01523984, 0.00873372, 0.146478564, 0.0164245497, 0.00809534639, 0.010647187, 0.01527911, 0.00916475, 0.153465182, 0.0166353956, 0.00775984954, 0.00950684212, 0.01459737, 0.00910002, 0.142870218, 0.0154285496, 0.00815899856, 0.00943866093, 0.01506083, 0.00880184, 0.137616813, 0.0149933463, 0.00787217636, 0.0115667814, 0.01521405, 0.00870888, 0.144414097, 0.016674405, 0.00812107138, 0.0106108449, 0.01536645, 0.00914414, 0.153770968, 0.0167850815, 0.0077935271, 0.00940462574, 0.01451696, 0.00906629, 0.144731835, 0.0156847481, 0.00816365052, 0.00936395861, 0.01488032, 0.00881646, 0.13802664, 0.0150429672, 0.00784167089, 0.0114579201, 0.01505119, 0.00863332, 0.148099288, 0.0165361948, 0.00808377564, 0.0105159599, 0.01528236, 0.00907066, 0.156489745, 0.0167510398, 0.0077448152, 0.00935969595, 0.01456533, 0.00907213, 0.145032004, 0.0154382139, 0.00814964343, 0.00937284064, 0.01504012, 0.00883857, 0.138235018, 0.0149653358, 0.00787360594, 0.0114990724, 0.01512141, 0.0086583, 0.144595817, 0.0163950808, 0.00810656883, 0.010574569, 0.01524845, 0.00910396, 0.150919095, 0.0166776646, 0.00778370211, 0.00939024426, 0.01455956, 0.00907262, 0.143273756, 0.015635442, 0.00821460225, 0.00943680666, 0.0149522, 0.00886282, 0.137681067, 0.0150946807, 0.00791591126, 0.0115349116, 0.01504558, 0.00864937, 0.145498052, 0.0165345334, 0.00811378006, 0.0106095793, 0.01523361, 0.00911058, 0.151950926, 0.0166233499, 0.00780634675, 0.00938432012, 0.01447946, 0.00910571, 0.142319739, 0.0155944396, 0.00828478765, 0.00950830244, 0.01505012, 0.00892273, 0.141318619, 0.0151513061, 0.00795615185, 0.0116513306, 0.01517292, 0.00875389, 0.147028252, 0.0167755, 0.00810845103, 0.0107173268, 0.01536529, 0.00929766, 0.159982741, 0.0171428844, 0.00773359463, 0.00940291118, 0.01451206, 0.00916697, 0.143481866, 0.0158424992, 0.00817080401, 0.00942672882, 0.01503698, 0.00900718, 0.139739543, 0.0152177699, 0.00786296092, 0.0116019659, 0.01508069, 0.00893235, 0.148546785, 0.0171416868, 0.00816340744, 0.0106175793, 0.01523052, 0.00942544, 0.159036845, 0.0175353568, 0.00786747411, 0.00941396691, 0.01447376, 0.00941319, 0.149218291, 0.0162279513, 0.00826636236, 0.0094369147, 0.0149241, 0.00912901, 0.14918454, 0.0153227337, 0.00796739757, 0.0115561513, 0.01502272, 0.00890948, 0.154583082, 0.0166104622, 0.00819522329, 0.0106576476, 0.01506124, 0.00928248, 0.160618454, 0.016832741, 0.00784467347, 0.00938583538, 0.01418542, 0.00921509, 0.150791422, 0.0154600982, 0.00821039639, 0.0093800649, 0.01483364, 0.00898634, 0.14808479, 0.0150458729, 0.00792987179, 0.0116084907, 0.0150461, 0.00890495, 0.156006157, 0.016695857, 0.00812626164, 0.0106105851, 0.0151541, 0.00930046, 0.16301851, 0.0165948924, 0.00787463505, 0.00942374673, 0.01438729, 0.00933837, 0.153132319, 0.0155251408, 0.00824919157, 0.00950867031, 0.0148679, 0.00908109, 0.151093274, 0.0150322914, 0.00798079651, 0.011675356, 0.01500257, 0.0089803, 0.158614755, 0.0165721755, 0.00819433294, 0.010678554, 0.01517922, 0.0094943, 0.16514425, 0.0168541558, 0.00787254144, 0.00950367283, 0.01447363, 0.00948439, 0.154776677, 0.0158885308, 0.00835581403, 0.0096801538, 0.01496118, 0.00924163, 0.148014799, 0.0151515696, 0.00807699189, 0.0119189741, 0.01515294, 0.00904559, 0.155459225, 0.0165733937, 0.00833287369, 0.0109627107, 0.01526011, 0.0095246, 0.163742751, 0.0166846812, 0.00799797941, 0.00973167829, 0.01461938, 0.00958305, 0.153040528, 0.0157130882, 0.00842094142, 0.00982425176, 0.01507857, 0.0093919, 0.147566095, 0.0153737329, 0.00816626754, 0.0119984718, 0.01532045, 0.00924339, 0.157915294, 0.0169190131, 0.00838337094, 0.0109917419, 0.01552, 0.00971645, 0.16541408, 0.0169958379, 0.00807086658, 0.00976447389, 0.01482411, 0.00971927, 0.155308187, 0.015784109, 0.00839299336, 0.00978208426, 0.01519678, 0.00933889, 0.14977695, 0.0153174847, 0.00809751824, 0.0119228279, 0.01526465, 0.00916834, 0.156762168, 0.0169249307, 0.00828750152, 0.0107970778, 0.01533012, 0.00967157, 0.164731875, 0.0170986652, 0.00790244807, 0.00956941862, 0.01461276, 0.00965953, 0.153870583, 0.0160568468, 0.00830774475, 0.00960475672, 0.01503664, 0.00930859, 0.149829626, 0.015322159, 0.00800279342, 0.0117002241, 0.01507372, 0.00914382, 0.155531123, 0.0168389305, 0.00821949076, 0.0107515613, 0.01516243, 0.00961776, 0.160721868, 0.0169533435, 0.00790072978, 0.0095502343, 0.0144499, 0.00957694, 0.149042442, 0.0159062743, 0.00825550966, 0.00957369525, 0.01475692, 0.00935106, 0.142710224, 0.0154244648, 0.00799650978, 0.0117108217, 0.01499791, 0.0091827, 0.152003661, 0.0168352481, 0.00819756184, 0.0107412757, 0.01509201, 0.00959739, 0.159619272, 0.0168625973, 0.00780702336, 0.00947477948, 0.0142881, 0.00961549, 0.152397469, 0.0159900021, 0.00825563818, 0.00952122547, 0.01469382, 0.00937006, 0.151652932, 0.0155841215, 0.00814051274, 0.0116824228, 0.01487192, 0.00924975, 0.158847094, 0.0171669144, 0.00843982771, 0.0107705109, 0.01502503, 0.00970524, 0.163107216, 0.0173741337, 0.00798258185, 0.00951984152, 0.01421351, 0.00968951, 0.154085502, 0.016345771, 0.00843021926, 0.00963562168, 0.01474962, 0.00945418, 0.147811562, 0.0155466413, 0.00818343926, 0.0117338793, 0.01482291, 0.00924939, 0.154902786, 0.0171143152, 0.00839096494, 0.0107466942, 0.01491858, 0.00963353, 0.161026016, 0.0172923952, 0.00808381382, 0.00959991012, 0.01440994, 0.00967027, 0.148619086, 0.0160541367, 0.00852234755, 0.00965667237, 0.01483835, 0.00941608, 0.143638059, 0.0156487394, 0.00824322179, 0.0118259145, 0.01503394, 0.00922388, 0.149993211, 0.0168402307, 0.00845147576, 0.0109343408, 0.01512977, 0.00964704, 0.157466039, 0.0171387047, 0.00813615229, 0.00965342671, 0.01424112, 0.00970749, 0.149138466, 0.0159273483, 0.00848807953, 0.00975677837, 0.01458348, 0.00940149, 0.143331289, 0.0155825187, 0.0082590878, 0.0118876686, 0.01483895, 0.00927471, 0.152915657, 0.0170065798, 0.00858671963, 0.0109118652, 0.01500354, 0.00968601, 0.161377445, 0.0172751937, 0.00818438362, 0.00969958771, 0.01427976, 0.00974136, 0.151233867, 0.0161212515, 0.00854848139, 0.00971707515, 0.01452599, 0.00937536, 0.146089554, 0.0156419165, 0.00820613746, 0.0119557567, 0.01479846, 0.00924432, 0.146709576, 0.0169266928, 0.00855443534, 0.0110560078, 0.01500057, 0.00965743, 0.153909504, 0.0170496628, 0.00816135015, 0.00981158298, 0.01432342, 0.00967382, 0.146131009, 0.0157059673, 0.00857715216, 0.00996603351, 0.01506547, 0.0095204, 0.130573347, 0.015234137, 0.0083720563, 0.0123640886, 0.015901, 0.00980674, 0.132460281, 0.016434202, 0.00857626088, 0.011274118, 0.01573911, 0.00988286, 0.133064583, 0.0164108183, 0.00821873453, 0.00994345732, 0.01488735, 0.00981844, 0.12147864, 0.0155121731, 0.00850739982, 0.0099415984, 0.01528878, 0.00953693, 0.117673613, 0.0149964578, 0.0083612008, 0.0122762416, 0.01552132, 0.00937475, 0.137244448, 0.016400924, 0.00858245045, 0.0112092439, 0.01552394, 0.00974894, 0.139574304, 0.0164248496, 0.00824881624, 0.00986074936, 0.01467217, 0.00984391, 0.133152574, 0.0154103013, 0.00857002381, 0.00982035045, 0.01512733, 0.00952462, 0.125460535, 0.0151679795, 0.00830373913, 0.0119383084, 0.01537361, 0.00937335, 0.132499665, 0.0164786056, 0.00855342485, 0.0109756533, 0.01553772, 0.00978299, 0.137229457, 0.0166764669, 0.00815660693, 0.0097012911, 0.01461449, 0.00981808, 0.126200765, 0.0155764138, 0.00850856677, 0.00978655647, 0.0150071, 0.00949739, 0.123549975, 0.0151582099, 0.00821603648, 0.0119831534, 0.01535791, 0.0093011, 0.131171122, 0.0164683238, 0.00850750506, 0.0110101961, 0.01552272, 0.00977316, 0.140629411, 0.0166912936, 0.00812640693, 0.00973523594, 0.01476158, 0.00975822, 0.131330326, 0.0156441201, 0.00849390961, 0.00973786134, 0.0150823, 0.00945276, 0.125477895, 0.0149384672, 0.00819658861, 0.0119581521, 0.01537476, 0.00921136, 0.133712411, 0.0162133109, 0.00846073125, 0.0109618399, 0.01545728, 0.00972244, 0.142924055, 0.0164602082, 0.00812827609, 0.00965161156, 0.01444451, 0.00965643, 0.131714121, 0.0154922903, 0.00839310791, 0.00972199626, 0.01486549, 0.00936945, 0.127056614, 0.0150072174, 0.00823767576, 0.0118928282, 0.01525365, 0.00923816, 0.133323699, 0.0161702875, 0.00847350527, 0.0110236993, 0.0154237, 0.00965583, 0.14260079, 0.0164084341, 0.00810372736, 0.00973997731, 0.01461063, 0.00965525, 0.133601457, 0.0153903663, 0.00845279358, 0.00990415085, 0.01489954, 0.00941886, 0.130649313, 0.014702728, 0.00828187261, 0.0120711336, 0.01522864, 0.00927111, 0.138395429, 0.0160964224, 0.00857416913, 0.0111614196, 0.0152578, 0.00968434, 0.144808158, 0.0163699389, 0.00823912583, 0.00983188394, 0.01453845, 0.00977531, 0.137631282, 0.0152431754, 0.00858368725, 0.00984911714, 0.01487345, 0.00949804, 0.132346168, 0.0148797929, 0.00833027065, 0.0120682344, 0.01513981, 0.00929342, 0.139132708, 0.016113393, 0.00861981325, 0.0110492269, 0.01536569, 0.00980765, 0.146030694, 0.0163375083, 0.00820325129, 0.00981116109, 0.01457688, 0.00978402, 0.135691777, 0.0153967403, 0.00858598948, 0.0098778978, 0.01488955, 0.0094483, 0.131352499, 0.0149463424, 0.0082769664, 0.012060822, 0.01526139, 0.00934277, 0.140657023, 0.0161984563, 0.0085139554, 0.0110955294, 0.01551533, 0.00986276, 0.147203311, 0.0162185896, 0.00812339783, 0.00981369987, 0.01466646, 0.00989637, 0.139029592, 0.0150241163, 0.00844214484, 0.00987695903, 0.01496389, 0.00954667, 0.129240409, 0.014661801, 0.00821066462, 0.0120052816, 0.01519633, 0.00939469, 0.13526766, 0.0160554331, 0.00846551266, 0.0110393725, 0.01548693, 0.00991038, 0.146457121, 0.0164178722, 0.00807476882, 0.00974476058, 0.01461901, 0.00991307, 0.135224432, 0.0153590953, 0.00849878136, 0.00984548125, 0.01498945, 0.00956919, 0.130792081, 0.0145883625, 0.00821104087, 0.0119963819, 0.01501778, 0.0094331, 0.140482619, 0.0160729475, 0.00848969352, 0.01098831, 0.01532735, 0.00987025, 0.146151304, 0.0163833369, 0.00810965896, 0.00975736231, 0.01454553, 0.00988639, 0.135392427, 0.0151763158, 0.00848712493, 0.00986608677, 0.0148111, 0.0096015, 0.130297765, 0.0147724245, 0.00815868657, 0.0119811716, 0.01507339, 0.00941268, 0.139565825, 0.0161556695, 0.00841952395, 0.0110618016, 0.01533394, 0.00992434, 0.145464495, 0.016314948, 0.00802092347, 0.00988774281, 0.01464255, 0.00989017, 0.134586155, 0.0151864383, 0.00842527766, 0.0099849198, 0.01515563, 0.00962707, 0.130559668, 0.014756375, 0.00818871148, 0.0122226253, 0.01550115, 0.00943799, 0.136622623, 0.0161673315, 0.00843049493, 0.0112232044, 0.01558452, 0.00988266, 0.140648067, 0.0163443759, 0.00810114946, 0.00993382931, 0.01476373, 0.00993567, 0.131477222, 0.0152281579, 0.00849021133, 0.0100170607, 0.01510056, 0.00964788, 0.12533021, 0.0147754913, 0.00822209939, 0.0122106411, 0.01546272, 0.00946092, 0.133905903, 0.0160480216, 0.00850038137, 0.0112156244, 0.01566829, 0.00989311, 0.139557272, 0.0161994211, 0.0080919927, 0.00988957286, 0.01482801, 0.0099218, 0.127898768, 0.0152450996, 0.00846343953, 0.00994035043, 0.01504352, 0.00964056, 0.120043144, 0.0146509418, 0.00823341869, 0.0121119618, 0.01549365, 0.00951209, 0.130877361, 0.0161219165, 0.00850462634, 0.0112099471, 0.0156965, 0.01000699, 0.139287874, 0.0164410342, 0.00804108009, 0.00989885814, 0.01466174, 0.01001043, 0.131166965, 0.0152102187, 0.0084523065, 0.0099503696, 0.01505474, 0.00968424, 0.124341868, 0.0147428289, 0.00823054928, 0.0121449055, 0.01547217, 0.00953057, 0.133337229, 0.0160278678, 0.00847813301, 0.0113796182, 0.01615068, 0.01009327, 0.14053449, 0.0163630005, 0.00820262171, 0.010147932, 0.01504113, 0.01014692, 0.130542412, 0.015319325, 0.00849540625, 0.0102141583, 0.01528846, 0.00987499, 0.12749508, 0.014944721, 0.00829984434, 0.0124844145, 0.01567286, 0.00965805, 0.135123596, 0.016143918, 0.00860128459, 0.0115235746, 0.01576381, 0.01004071, 0.142351225, 0.0163892526, 0.00820038468, 0.0101576457, 0.01487465, 0.01014972, 0.135103494, 0.0154711567, 0.00857438426, 0.0103097111, 0.01533051, 0.00987005, 0.128087118, 0.0148847857, 0.00832465105, 0.0125096347, 0.01576195, 0.00966715, 0.135309026, 0.0161695536, 0.00861699786, 0.0116151059, 0.01591127, 0.01005903, 0.141380623, 0.0163890533, 0.00822709035, 0.0102348747, 0.01501835, 0.01012072, 0.132301003, 0.0154401297, 0.00861557201, 0.0102886995, 0.01524047, 0.00983865, 0.128210574, 0.0148904361, 0.00831951108, 0.012524859, 0.0156011, 0.00967024, 0.135216638, 0.0162671413, 0.0086174747, 0.0115185147, 0.01585563, 0.01010694, 0.141927913, 0.0164066423, 0.00823421404, 0.0102072526, 0.01503865, 0.01007462, 0.131464779, 0.0152629921, 0.00862449221, 0.0102670658, 0.01525726, 0.00977868, 0.124982074, 0.0147021208, 0.00833350047, 0.0125018386, 0.01559126, 0.00959684, 0.132217556, 0.016073551, 0.00857035164, 0.0115435822, 0.01584899, 0.00998151, 0.138874233, 0.0160261244, 0.00822201837, 0.0101652481, 0.01499142, 0.01003536, 0.128728643, 0.0149927819, 0.00854571629, 0.0102136815, 0.01532636, 0.00971552, 0.126361027, 0.0144761996, 0.00830691587, 0.0125170825, 0.01560012, 0.00952332, 0.131973565, 0.0157994274, 0.00855197292, 0.0115306759, 0.01575415, 0.00991136, 0.138494328, 0.0158455782, 0.00812852569, 0.0101361051, 0.01492705, 0.00996408, 0.129118294, 0.0147967627, 0.00850789528, 0.0102016944, 0.01516249, 0.00967111, 0.123154633, 0.0143801263, 0.00826109108, 0.0124221938, 0.01554217, 0.00949476, 0.129980013, 0.0155211613, 0.00852410495, 0.0114742313, 0.01571791, 0.00990134, 0.134875983, 0.0155856749, 0.00812830217, 0.0100507457, 0.0149281062, 0.00991482753, 0.12393865, 0.0146813998, 0.00856400002, 0.0100794043, 0.01521865, 0.00961962, 0.120961845, 0.014349333, 0.00824484695, 0.0122653637, 0.01549415, 0.00955634, 0.129137024, 0.0158067718, 0.00854961667, 0.0114879562, 0.01583373, 0.00999761, 0.1341234, 0.0160528086, 0.00832387898, 0.0102547035, 0.0151627595, 0.010071367, 0.126114115, 0.0153212966, 0.00872104242, 0.0103270998, 0.01541395, 0.00981803, 0.119217254, 0.0148372725, 0.00856295601, 0.0126662795, 0.01572401, 0.00970639, 0.128614977, 0.0164291803, 0.00894249603, 0.0116688712, 0.01579445, 0.01007159, 0.131956875, 0.0165562741, 0.00845211465, 0.0103164082, 0.01500623, 0.01008029, 0.124472417, 0.0155253885, 0.00889146142, 0.0104597844, 0.01527695, 0.00980869, 0.120486863, 0.0149978045, 0.00857888442, 0.0126489727, 0.01559413, 0.00957548, 0.130105138, 0.016188154, 0.00886345655, 0.0116737382, 0.01586951, 0.00991835, 0.132097319, 0.0162226688, 0.00856521633, 0.0103126653, 0.0150138373, 0.0100128613, 0.123674661, 0.0152851036, 0.00892603118, 0.0103808176, 0.01528779, 0.00978807, 0.121148653, 0.0147225894, 0.00859424844, 0.0125605352, 0.0155191664, 0.00960246287, 0.125811189, 0.0158747751, 0.00901041739, 0.0116424561, 0.0157896206, 0.00995214097, 0.131545141, 0.0160726979, 0.00854478404, 0.0103100808, 0.0149421003, 0.00994404405, 0.122238979, 0.0150959929, 0.00889395364, 0.0104203336, 0.0152232442, 0.00965285208, 0.118364848, 0.0146529106, 0.00865480397, 0.0126521792, 0.0155718233, 0.00955678988, 0.12621595, 0.0159342438, 0.00901446305, 0.0116385594, 0.01581461, 0.00996566, 0.130724952, 0.0160372276, 0.00865561049, 0.010287581, 0.01498188, 0.0100321, 0.118864931, 0.0152627118, 0.00917860772, 0.0105266031, 0.01530927, 0.00976841, 0.113570504, 0.0148871904, 0.00874073058, 0.0127635859, 0.01579897, 0.00963973, 0.119314335, 0.0160417277, 0.00911028869, 0.0117561398, 0.01595335, 0.01001992, 0.120736465, 0.0159848351, 0.00856868178, 0.010399634, 0.01533278, 0.0101246, 0.112947874, 0.0148340045, 0.00888638571, 0.0103830313, 0.01558572, 0.00969918, 0.108267076, 0.0142892804, 0.00853071269, 0.0126299551, 0.01596416, 0.00959796, 0.115121201, 0.0155750848, 0.00881021004, 0.0115692029, 0.01592234, 0.00984563, 0.116053678, 0.0155750848, 0.00836300757, 0.010110015, 0.01518238, 0.0098358, 0.107557662, 0.014891576, 0.00885173026, 0.0102892723, 0.01553654, 0.00956034, 0.105280727, 0.0144190183, 0.00851206388, 0.0125048757, 0.01594982, 0.00944547, 0.111751266, 0.0158225968, 0.00880369078, 0.0115667004, 0.01600103, 0.00981074, 0.116992392, 0.0158202257, 0.00839245319, 0.0101715978, 0.01530457, 0.00981596, 0.107698977, 0.0147250928, 0.00882176869, 0.0102724405, 0.01552824, 0.00960196, 0.106618538, 0.0144042326, 0.00851508975, 0.0124842143, 0.01593699, 0.0094446, 0.114692837, 0.0157097094, 0.00876288768, 0.0114687867, 0.01601809, 0.0098417, 0.120359428, 0.0159460157, 0.008416133, 0.0101021444, 0.01515395, 0.0097707, 0.110308886, 0.0149587318, 0.00890048314, 0.0101297377, 0.01535031, 0.00947139, 0.105502605, 0.0142638059, 0.00857980549, 0.0123144435, 0.01574279, 0.00936503, 0.113332339, 0.0157020651, 0.00886332616, 0.0113892723, 0.01583918, 0.00980377, 0.117897198, 0.0157877468, 0.00844487641, 0.00995842367, 0.01501022, 0.00987855, 0.109495021, 0.0148254698, 0.00882414915, 0.0100948261, 0.01518272, 0.00957817, 0.107953042, 0.0143080493, 0.00853671506, 0.0123754712, 0.01566005, 0.00938522, 0.114675432, 0.0156230312, 0.00888259523, 0.0114389239, 0.0158067, 0.00987701, 0.120280385, 0.0158607997, 0.00843108911, 0.0100909825, 0.01514556, 0.00991141, 0.112711899, 0.0149890026, 0.0087781297, 0.0102245137, 0.0152766, 0.00959642, 0.109926052, 0.0144076049, 0.00842214003, 0.0123136481, 0.01569263, 0.00951727, 0.116312243, 0.0157414842, 0.00864960719, 0.0113528166, 0.0159101, 0.00994035, 0.122593723, 0.0159682538, 0.00828009006, 0.0100345984, 0.01522365, 0.00999033, 0.114583045, 0.0150081553, 0.00868084375, 0.0102110365, 0.01545669, 0.00967407, 0.112203717, 0.0146092437, 0.00837780256, 0.0123935407, 0.01587124, 0.00954218, 0.119309247, 0.0158876143, 0.00870307069, 0.0113846892, 0.01605075, 0.00991079, 0.123123907, 0.0160254408, 0.00827694684, 0.0100534512, 0.01536805, 0.00993052, 0.114673108, 0.0150856376, 0.00866857357, 0.010216699, 0.01558387, 0.00962533, 0.111436136, 0.0144930212, 0.00838440191, 0.0123803271, 0.01593819, 0.00950034, 0.119573146, 0.0159116015, 0.00871747546, 0.0114004137, 0.01609472, 0.01001158, 0.123062983, 0.0160332844, 0.00829276349, 0.0100515103, 0.01536622, 0.00998873, 0.115435444, 0.0151234753, 0.00872943457, 0.0102061881, 0.01562463, 0.00965057, 0.112227947, 0.0144818071, 0.0083609689, 0.0123320697, 0.01589994, 0.0094504, 0.117653839, 0.0157557204, 0.00869796705, 0.0113230394, 0.01599159, 0.00984713, 0.124590404, 0.0158416871, 0.00824403949, 0.0100116432, 0.01523381, 0.00982819, 0.115976505, 0.0148198586, 0.0086548496, 0.0101537351, 0.01555363, 0.00952423, 0.111488096, 0.0144098382, 0.00836024899, 0.0122622345, 0.01584992, 0.00941163, 0.118312702, 0.0156503469, 0.00865544658, 0.0112871276, 0.01608859, 0.00984819, 0.124771766, 0.0159071311, 0.00820231996, 0.00999276526, 0.015314, 0.00976199, 0.115506649, 0.0149839604, 0.0086069582, 0.010117868, 0.01559416, 0.00950724, 0.11078731, 0.0145285521, 0.00831797719, 0.0123122633, 0.01594825, 0.00938822, 0.118126705, 0.015697401, 0.00860072765, 0.0113376211, 0.01604126, 0.00980832, 0.12285921, 0.0157476235, 0.00817076582, 0.00997148454, 0.01528492, 0.00980906, 0.11476627, 0.0148073174, 0.00855907518, 0.0101181576, 0.01561795, 0.00952054, 0.111180052, 0.0143234795, 0.00828434713, 0.0123043675, 0.01593575, 0.00939549, 0.118478499, 0.0156875774, 0.0085974345, 0.0112705138, 0.01608801, 0.00975634, 0.123219155, 0.0156916697, 0.00813975092, 0.00990206003, 0.01538467, 0.00978264, 0.115216136, 0.0149311144, 0.00857626088, 0.0100387018, 0.01555701, 0.00943076, 0.111043453, 0.0144634359, 0.00822565146, 0.0122309187, 0.01602354, 0.00928422, 0.117719747, 0.0156953838, 0.00855292287, 0.011234195, 0.01611422, 0.00968252, 0.121913254, 0.0156885181, 0.00813020207, 0.00993431825, 0.01538495, 0.00964584, 0.114338629, 0.0146408947, 0.00856233388, 0.0100732269, 0.01570945, 0.00939355, 0.11014124, 0.0141490148, 0.00823326316, 0.0122244628, 0.01594444, 0.00922291, 0.116972536, 0.0152570168, 0.00856612995, 0.0112778489, 0.01605562, 0.00964415, 0.121659316, 0.0154116591, 0.0081215119, 0.00991642755, 0.01526683, 0.00958649, 0.112399191, 0.0144972429, 0.00859538279, 0.0100688664, 0.01557288, 0.00937817, 0.108593993, 0.0141356643, 0.00825292245, 0.0122031774, 0.01586627, 0.00920807, 0.114897951, 0.0153195569, 0.00853821728, 0.0111798868, 0.01581444, 0.00961693, 0.121373847, 0.0154870264, 0.00806732848, 0.00988321472, 0.0152506, 0.00959838, 0.114679955, 0.0145303477, 0.00848738197, 0.0100252731, 0.01554617, 0.00933276, 0.112443894, 0.014207907, 0.00822639, 0.0122475056, 0.01592804, 0.00927777, 0.118996717, 0.0156082008, 0.00858825352, 0.0112664886, 0.01613615, 0.00968268, 0.125724196, 0.0158965103, 0.00821052492, 0.00997281168, 0.01544627, 0.00965834, 0.116357692, 0.0145949861, 0.00863112416, 0.0101109408, 0.01567279, 0.00937394, 0.110929973, 0.0142592089, 0.00833296496, 0.0122134807, 0.01591616, 0.00928105, 0.120275259, 0.0156771671, 0.00864582043, 0.0112724714, 0.01592843, 0.0096368, 0.125869662, 0.0159801412, 0.00820339564, 0.00996404979, 0.01523963, 0.00964568, 0.115614437, 0.015153883, 0.0086473655, 0.0101628629, 0.01559327, 0.00945942, 0.113045983, 0.0146340309, 0.00836070254, 0.0123208305, 0.01591355, 0.00934157, 0.120483503, 0.0160575118, 0.00867125113, 0.0114218434, 0.01606665, 0.00970612, 0.125780046, 0.0161069613, 0.00818962138, 0.0100628035, 0.01525525, 0.00972049, 0.115921393, 0.0150028206, 0.00861729961, 0.0101787522, 0.01559159, 0.00949613, 0.111841723, 0.0147557994, 0.00829786621, 0.0123103661, 0.01589063, 0.00934315, 0.119233765, 0.0160147902, 0.00854177028, 0.0113223651, 0.01590172, 0.00969235, 0.122652471, 0.0161637068, 0.0081679849, 0.0099746855, 0.01528502, 0.00967669, 0.115722328, 0.0151976403, 0.00862295553, 0.0101387352, 0.01547545, 0.00948317, 0.112920828, 0.0147437742, 0.00827436335, 0.0123377386, 0.01585253, 0.00932047, 0.119738504, 0.0159971565, 0.00863378029, 0.0112640774, 0.01578189, 0.00969026, 0.124076262, 0.0161733758, 0.00820169505, 0.00989493914, 0.01509751, 0.00972746, 0.117175803, 0.0152243394, 0.0086673, 0.01010345, 0.01531991, 0.00941787, 0.111414231, 0.0147815179, 0.00836904161, 0.0122720217, 0.01565862, 0.00932194, 0.118120834, 0.0161566865, 0.00867004041, 0.0112802433, 0.01566022, 0.00967223, 0.124220498, 0.0164438877, 0.00825718045, 0.0099446876, 0.01494976, 0.00968514, 0.116205208, 0.0153757259, 0.00862709, 0.01012804, 0.0152311, 0.00944127, 0.113357671, 0.0147859352, 0.00831019226, 0.012225775, 0.0155329, 0.00936151, 0.119598471, 0.016222015, 0.00861380901, 0.0112148849, 0.01561591, 0.00972772, 0.12449991, 0.01653824, 0.00818078872, 0.0099429125, 0.01496073, 0.00972883, 0.116009898, 0.0154082244, 0.00866934, 0.01006157, 0.01521763, 0.00945194, 0.112905093, 0.014953672, 0.0083219558, 0.0121455519, 0.01554388, 0.00927632, 0.119413584, 0.0161558203, 0.00866440311, 0.0112251267, 0.01561445, 0.00965744, 0.123973027, 0.0163848475, 0.00825271849, 0.00987519324, 0.01491751, 0.00966502, 0.116232112, 0.0155192083, 0.0086808, 0.01001882, 0.01505674, 0.00945056, 0.11322628, 0.0149494158, 0.00838039815, 0.0121258013, 0.01546093, 0.0092972, 0.120811641, 0.0162695833, 0.00867962837, 0.0110972719, 0.01542614, 0.0096988, 0.128036246, 0.0165252648, 0.00824454334, 0.00983585417, 0.01487404, 0.00969588, 0.116830491, 0.0153607884, 0.00870529, 0.01000486, 0.01526919, 0.00941854, 0.111618325, 0.0150366249, 0.00840935856, 0.012167586, 0.01567047, 0.00936175, 0.118453249, 0.0164466426, 0.00874606986, 0.0112933125, 0.01567754, 0.00964165, 0.122554332, 0.0167087317, 0.00831635203, 0.00992886815, 0.01501657, 0.0096701, 0.113293342, 0.0156255662, 0.00879804697, 0.0100728981, 0.01533294, 0.00946049, 0.109342098, 0.0150928227, 0.00845495611, 0.0122592766, 0.01563494, 0.00933786, 0.117959805, 0.016461404, 0.00879228488, 0.0113318935, 0.01576245, 0.00978235, 0.122878857, 0.0166899934, 0.00832235627, 0.0100083295, 0.01515914, 0.00982671, 0.113878399, 0.015699463, 0.00880911015, 0.0101857027, 0.01551045, 0.00952954, 0.112400278, 0.0151653513, 0.00844515581, 0.012375202, 0.01587723, 0.00938731, 0.117353611, 0.0163972098, 0.00869387668, 0.0113541922, 0.0158957, 0.00971877, 0.121463612, 0.0164707191, 0.00825121254, 0.00991035253, 0.01522274, 0.00969427, 0.114679247, 0.0155964456, 0.00864996, 0.01014002, 0.01561447, 0.00948271, 0.109310627, 0.0149791772, 0.00833933428, 0.0122946016, 0.01599261, 0.00933973, 0.114976287, 0.0162767749, 0.00862454157, 0.0113607347, 0.01589103, 0.00967842, 0.120576084, 0.0164420381, 0.00820411276, 0.00998534355, 0.01526284, 0.00971994, 0.110947303, 0.0153864641, 0.00865008, 0.01009981, 0.0154943, 0.00947347, 0.107489362, 0.0147623233, 0.00834987778, 0.0122412238, 0.0158383, 0.00938523, 0.114609629, 0.0161292106, 0.00863169972, 0.0113098025, 0.01572294, 0.00972854, 0.116416559, 0.0163077265, 0.00817273278, 0.00989877433, 0.01514769, 0.00976634, 0.107453436, 0.0153880827, 0.00860911142, 0.0101016564, 0.01548979, 0.00954999, 0.102866232, 0.014836981, 0.00828934927, 0.0122825569, 0.01583037, 0.00947508, 0.111923128, 0.0162204932, 0.00857246667, 0.0113144154, 0.01584854, 0.00982744, 0.115754396, 0.0163928661, 0.00816646218, 0.00999050215, 0.01529367, 0.0097758, 0.106838115, 0.0152916145, 0.00858026743, 0.0101874713, 0.01555549, 0.00952871, 0.104394488, 0.0149186216, 0.00830879342, 0.0123393247, 0.01598403, 0.00940996, 0.111132517, 0.0162254702, 0.00854840409, 0.0113091031, 0.01594296, 0.00981514, 0.117551632, 0.0164976493, 0.0081483433, 0.00993960071, 0.01539563, 0.00976096, 0.109925799, 0.0154316351, 0.00855097454, 0.0100821536, 0.01554934, 0.00944694, 0.107596569, 0.0149256103, 0.00826304778, 0.0122366296, 0.01601675, 0.00938352, 0.114278458, 0.0163147505, 0.00849866867, 0.0112591172, 0.01587318, 0.00970973, 0.117790699, 0.016405385, 0.00806473382, 0.00989633054, 0.01534473, 0.00968274, 0.110931642, 0.0153578278, 0.00857946835, 0.0100520663, 0.0157295, 0.00944639, 0.106363617, 0.014840927, 0.0082418574, 0.0121758366, 0.0161307, 0.00935882, 0.115743354, 0.0162157454, 0.0085256407, 0.0111969411, 0.01611986, 0.00971612, 0.119085133, 0.0164158158, 0.00817063358, 0.00988496002, 0.01564663, 0.00970955, 0.110139467, 0.0152509855, 0.008642192, 0.00996623747, 0.01593061, 0.00944969, 0.108980596, 0.0147137437, 0.00830886886, 0.0120594585, 0.01622836, 0.00933336, 0.113821276, 0.0162470564, 0.00862836279, 0.0111109586, 0.01622057, 0.00971737, 0.116824903, 0.0162879173, 0.00821219757, 0.00979398936, 0.01562588, 0.00966918, 0.109956443, 0.0154053168, 0.008647562, 0.00998338684, 0.0158034, 0.00941952, 0.103852198, 0.014834052, 0.00831243675, 0.0120801209, 0.01597863, 0.00920591, 0.110287108, 0.0160590187, 0.00855834316, 0.0110862562, 0.01601326, 0.00955678, 0.115870036, 0.0162177868, 0.00811648555, 0.00987562072, 0.01545047, 0.00957208, 0.10513062, 0.0152112395, 0.00856951624, 0.0100429682, 0.01587163, 0.00930212, 0.100704044, 0.0148187568, 0.00827968679, 0.0121808387, 0.0160514, 0.00915618, 0.10954608, 0.01602857, 0.0085375756, 0.0111709703, 0.01602713, 0.00945492, 0.113020442, 0.0165419001, 0.00814807415, 0.00986327324, 0.01577072, 0.00954544, 0.104770012, 0.015441549, 0.00860821921, 0.0100733824, 0.01589585, 0.00928127, 0.101385735, 0.0149903242, 0.00828337669, 0.012192009, 0.01622449, 0.00914875, 0.107752338, 0.0164121278, 0.00857486203, 0.0112557001, 0.0160939, 0.00949762, 0.109480858, 0.0165469609, 0.00813826546, 0.00987060554, 0.01551872, 0.00948938, 0.101842605, 0.0153893707, 0.00863567088, 0.010015632, 0.01574093, 0.00921472, 0.0991097093, 0.0149558997, 0.00834779814, 0.0122067938, 0.01618812, 0.00909927, 0.10697221, 0.0162287448, 0.00862726849, 0.0112272175, 0.0161938, 0.00944512, 0.108383827, 0.0164351817, 0.0081724124, 0.00990298111, 0.0156792, 0.00952225, 0.101575539, 0.0153008578, 0.00867507514, 0.0100657204, 0.01615754, 0.00928939, 0.0992542431, 0.0147461165, 0.00835558493, 0.0122939227, 0.01645389, 0.00911328, 0.105046801, 0.0161572918, 0.00864557922, 0.011314692, 0.01644457, 0.00949354, 0.10862419, 0.0163811985, 0.00819617417, 0.00996931829, 0.01598291, 0.00948835, 0.101718038, 0.0152975461, 0.00867482927, 0.0101124393, 0.01631662, 0.0092527, 0.0999181047, 0.0148910917, 0.00834952202, 0.0123448651, 0.01656958, 0.00912506, 0.107258178, 0.0161753874, 0.0086091971, 0.0113537973, 0.01645062, 0.00944957, 0.113548949, 0.0164006334, 0.00820798986, 0.00989496987, 0.0158012, 0.00939021, 0.104235463, 0.0153032653, 0.00866879523, 0.0100296549, 0.01607049, 0.00921903, 0.102923632, 0.0148930103, 0.00838280749, 0.012194627, 0.01649397, 0.00901268, 0.111007519, 0.0162041578, 0.00861371495, 0.0112509159, 0.01644579, 0.00944582, 0.113120399, 0.0163132101, 0.00818821881, 0.00993367936, 0.01588755, 0.00943836, 0.104463607, 0.0154001946, 0.00863650721, 0.0100113163, 0.01607047, 0.00911762, 0.101323888, 0.0148591315, 0.00837590545, 0.012251392, 0.0166757, 0.00906764, 0.111695282, 0.0161674675, 0.00865435041, 0.0113129541, 0.01653882, 0.00945557, 0.114069946, 0.0162705686, 0.00816450827, 0.00990593713, 0.01598676, 0.0094299, 0.104543008, 0.0152861001, 0.00863473583, 0.0100498255, 0.01629533, 0.00921504, 0.101747274, 0.0147045953, 0.00834514108, 0.0122543359, 0.01646694, 0.00902537, 0.107929885, 0.0160441808, 0.00859090965, 0.0113269622, 0.01636738, 0.00936278, 0.112857655, 0.0161492135, 0.00818646606, 0.0099764755, 0.01582791, 0.00932106, 0.108164504, 0.0151926735, 0.00865556113, 0.0101991333, 0.01616563, 0.00916994, 0.103693478, 0.0147050647, 0.00834008399, 0.0123703852, 0.01646119, 0.009058, 0.111724138, 0.0159890298, 0.00865610968, 0.0113338903, 0.01646954, 0.0094607, 0.114366904, 0.0162205454, 0.00824985188, 0.00998296216, 0.01604911, 0.00946569, 0.107216641, 0.015279456, 0.00868989993, 0.0101207038, 0.01626069, 0.00925093, 0.104167573, 0.0148582403, 0.00834258087, 0.0122907162, 0.01657838, 0.00912515, 0.112119131, 0.0160355885, 0.00862298813, 0.0113352481, 0.01646153, 0.00945474, 0.11590904, 0.0163284522, 0.00817696657, 0.0100052729, 0.01594692, 0.0094736, 0.108913407, 0.0153813157, 0.00869246386, 0.0101276869, 0.01620888, 0.00920184, 0.106358156, 0.0149387904, 0.00838830322, 0.0122454911, 0.01646499, 0.00896709, 0.111397222, 0.0161014069, 0.00859993044, 0.0114560891, 0.01645703, 0.00949798, 0.118975565, 0.0163433626, 0.00817974284, 0.0100785671, 0.01597978, 0.00945777, 0.107622735, 0.0152687272, 0.00867263507, 0.0101792822, 0.01622528, 0.00920704, 0.105345331, 0.0147264013, 0.00833902322, 0.0122876642, 0.01651157, 0.00911511, 0.111955538, 0.0159556698, 0.00867908727, 0.0114065846, 0.01658815, 0.00945094, 0.116129562, 0.0163117331, 0.00824892148, 0.010067421, 0.0160459, 0.00944062, 0.106342971, 0.0151310833, 0.00867624395, 0.0101743247, 0.01617744, 0.00916944, 0.104431875, 0.0147975953, 0.00834786519, 0.0123419864, 0.01659203, 0.00906579, 0.113639228, 0.016088143, 0.00861546211, 0.0114377486, 0.01655571, 0.00936534, 0.116764426, 0.0162880775, 0.00817057677, 0.0100349309, 0.01602498, 0.00937631, 0.109291777, 0.0153295565, 0.00864313543, 0.0101474058, 0.01622056, 0.00910254, 0.105551675, 0.0148571776, 0.00831436273, 0.0123761473, 0.0165219, 0.00903187, 0.112608336, 0.0161626451, 0.00860823598, 0.0114165256, 0.01650367, 0.00942641, 0.117265716, 0.0163276419, 0.00811415631, 0.010086867, 0.01598073, 0.00936595, 0.110565789, 0.0151996659, 0.00857003964, 0.0102077536, 0.01619709, 0.00909398, 0.107254647, 0.0147530055, 0.00825081859, 0.0123725338, 0.01662557, 0.00897224, 0.111627743, 0.0159559101, 0.00852809194, 0.0113986619, 0.01665879, 0.00940525, 0.114769429, 0.0159909055, 0.00811657403, 0.0099912649, 0.01605581, 0.00935838, 0.108264245, 0.0149753364, 0.00854658429, 0.0101471031, 0.01623352, 0.00913089, 0.105778717, 0.0146034369, 0.00823748484, 0.0122881755, 0.01642741, 0.00900427, 0.113199502, 0.0158674158, 0.00846037455, 0.0113100205, 0.01644898, 0.00932977, 0.115341157, 0.0159927346, 0.00804699957, 0.00993290078, 0.01586681, 0.00933642, 0.108535901, 0.0149197988, 0.00849318225, 0.0100782532, 0.01614559, 0.00914599, 0.103991084, 0.0145599376, 0.00822677836, 0.0122041311, 0.01648389, 0.00901276, 0.110384233, 0.0156721808, 0.00853318907, 0.0112535609, 0.01650867, 0.00930668, 0.11461217, 0.0158199072, 0.00809182879, 0.00989436358, 0.01585646, 0.00936683, 0.105968699, 0.014930821, 0.00851626229, 0.0100364182, 0.01620466, 0.00914115, 0.103360951, 0.0144738397, 0.00818079524, 0.0122521091, 0.01656002, 0.00897081, 0.108967043, 0.0156045007, 0.00848245062, 0.0113047594, 0.01664347, 0.00933462, 0.112557314, 0.0158857889, 0.008034328, 0.00992661063, 0.01604219, 0.00932972, 0.104912035, 0.0148869529, 0.00853071548, 0.0100778826, 0.01634962, 0.00914831, 0.101641461, 0.0143531179, 0.0082378434, 0.0122078797, 0.01676922, 0.00904289, 0.109950989, 0.0156105952, 0.0085243471, 0.0113181397, 0.01673401, 0.00939318, 0.112654641, 0.0158849675, 0.00805951748, 0.00997940451, 0.01613184, 0.00932559, 0.10448692, 0.0148205394, 0.00850361679, 0.0100626517, 0.01630731, 0.00909861, 0.0988861546, 0.0141043598, 0.00820121821, 0.0121935643, 0.01670447, 0.0089394, 0.104107611, 0.0152192358, 0.0085002929, 0.0112642143, 0.01665995, 0.00929423, 0.106886029, 0.0153849181, 0.00805427693, 0.00995785557, 0.01619761, 0.00932089, 0.0990657881, 0.0143971993, 0.00852554478, 0.0101255458, 0.01636367, 0.00907865, 0.0949446037, 0.0140358983, 0.00822430011, 0.012197786, 0.01679138, 0.00894537, 0.0998996422, 0.0151674943, 0.00848656707, 0.0113100205, 0.01665948, 0.00925561, 0.103440702, 0.0154000074, 0.00802992377, 0.00991802383, 0.01616277, 0.00930571, 0.0972675681, 0.0143908132, 0.00851930305, 0.0100761559, 0.01639869, 0.00907119, 0.094477132, 0.013859828, 0.00818259921, 0.012185487, 0.01676189, 0.00893174, 0.100178175, 0.0149787413, 0.00845258962, 0.0113644199, 0.0167075489, 0.0092865089, 0.103437774, 0.015187352, 0.00799245015, 0.00997132435, 0.01600869, 0.00929625, 0.0966264904, 0.014195282, 0.00839801412, 0.0100364378, 0.01621788, 0.00905561, 0.0937146023, 0.0137848333, 0.00815049652, 0.0121902581, 0.01658881, 0.0089668, 0.0993708223, 0.0150587456, 0.00845018122, 0.0112977, 0.01667221, 0.00929919, 0.103950053, 0.0152156334, 0.00799529441, 0.0099166669, 0.01606452, 0.00927933, 0.0976677388, 0.0141785908, 0.00846730638, 0.0100089014, 0.01634921, 0.00903688, 0.0941038802, 0.0138620967, 0.00814960804, 0.0120818056, 0.01664226, 0.00893776, 0.0990844369, 0.0150785623, 0.00839468371, 0.0112343561, 0.01666077, 0.00925977, 0.102816619, 0.0151767163, 0.00791108981, 0.00984613132, 0.01596541, 0.0092717, 0.0965340286, 0.0142178135, 0.00840664003, 0.00995069928, 0.01631033, 0.00903934, 0.0927560106, 0.0138973407, 0.00810892694, 0.0121328514, 0.01665594, 0.00899388, 0.100838453, 0.0151680848, 0.00840835366, 0.0113350553, 0.0166928, 0.00936038, 0.102978937, 0.0152469454, 0.0079616867, 0.00987559278, 0.01599165, 0.00931633, 0.0979085118, 0.0141555807, 0.00828661956, 0.00993605796, 0.01628033, 0.00908082, 0.0930581018, 0.0138823967, 0.00805245712, 0.0120275281, 0.0166248, 0.00895603, 0.0993926302, 0.0150202923, 0.00833776593, 0.0111674434, 0.0164968, 0.0093472, 0.104411222, 0.0151412617, 0.00789119303, 0.0098250946, 0.01587958, 0.00927137, 0.0964372754, 0.0140569108, 0.00835276488, 0.00996616017, 0.01623813, 0.00911887, 0.0937668532, 0.0137437806, 0.00807631854, 0.0120984949, 0.01663891, 0.00902059, 0.0999789685, 0.0150406659, 0.00836772751, 0.0112651493, 0.01686542, 0.00935206, 0.104629859, 0.0151206134, 0.00796545297, 0.00991960336, 0.01618715, 0.00934143, 0.098387748, 0.0140733439, 0.00840396062, 0.00997935794, 0.01647531, 0.0091432, 0.0950374752, 0.0137664992, 0.00813795812, 0.0121391788, 0.01701505, 0.0090614, 0.0999347121, 0.0149609428, 0.00841170922, 0.0112675726, 0.01698041, 0.00934054, 0.103276931, 0.0150788305, 0.00793206692, 0.00986026973, 0.01610402, 0.00932746, 0.0965337455, 0.0140881771, 0.00839273911, 0.0100223767, 0.01645416, 0.00904887, 0.093018353, 0.013730647, 0.00814919267, 0.0121188909, 0.01685246, 0.00893062, 0.100742303, 0.0149075333, 0.00841244124, 0.0111816153, 0.01675681, 0.00930905, 0.104717113, 0.0150279552, 0.00792926457, 0.00991613232, 0.01617993, 0.00931936, 0.0964913219, 0.0140657686, 0.00838961173, 0.00999681838, 0.01630847, 0.00909486, 0.0952412635, 0.0136185223, 0.00811126269, 0.0121294903, 0.01677372, 0.00896548, 0.100726165, 0.0148569541, 0.00836397335, 0.0111864144, 0.01665454, 0.0092891, 0.102965251, 0.0148179503, 0.00793161429, 0.00982194114, 0.01595256, 0.00928494, 0.0962213203, 0.013940285, 0.00835915748, 0.00997271761, 0.01618651, 0.00908901, 0.0933285058, 0.0135885775, 0.00810167007, 0.0120715313, 0.01657787, 0.00894061, 0.0976721495, 0.0148660848, 0.00836621225, 0.0111672115, 0.01647602, 0.0093034, 0.102566533, 0.0148087926, 0.00790115166, 0.00984896813, 0.01588929, 0.00935001, 0.0954779312, 0.0140756648, 0.00831962842, 0.00991277583, 0.01609861, 0.00908739, 0.09207993, 0.0136470245, 0.00802428275, 0.0119823953, 0.01656595, 0.00895145, 0.0982576832, 0.0149331428, 0.00831734389, 0.0111347912, 0.01648413, 0.00932835, 0.101541363, 0.0148895672, 0.00789465103, 0.00981605891, 0.01593664, 0.00935225, 0.0951771811, 0.0140327318, 0.00834065117, 0.00996491965, 0.01609456, 0.00910398, 0.092864573, 0.0135913454, 0.00803385209, 0.0120902034, 0.01658544, 0.00896937, 0.0990335196, 0.0148366168, 0.00829828531, 0.0111571364, 0.01652636, 0.00929835, 0.102339417, 0.0149147697, 0.00784530398, 0.0098739611, 0.01593543, 0.00933414, 0.0960151851, 0.0140575068, 0.00827511214, 0.00994071644, 0.01625227, 0.00913106, 0.0938513801, 0.0136532327, 0.00801990274, 0.0120879309, 0.01660931, 0.00896053, 0.0986502171, 0.0148223927, 0.00825644936, 0.0111972317, 0.0164229, 0.00925581, 0.102619916, 0.014842472, 0.00784822926, 0.00979594048, 0.01576884, 0.00928646, 0.097296536, 0.0138504859, 0.00832890719, 0.00993259531, 0.01618835, 0.00908219, 0.0943396315, 0.0135242455, 0.00803083181, 0.0120669939, 0.01659375, 0.00894259, 0.098347038, 0.0147801219, 0.00828654226, 0.0111639258, 0.01666471, 0.00925126, 0.10184963, 0.0146787027, 0.00782564655, 0.00981178135, 0.01591341, 0.00926373, 0.0951046422, 0.0138162058, 0.00826572068, 0.00993201509, 0.01612006, 0.00898488, 0.0923876986, 0.0134464968, 0.0079959482, 0.0120147187, 0.01650644, 0.00885124, 0.0969418958, 0.0146093396, 0.00822336692, 0.0111123621, 0.01639406, 0.00913513, 0.101667374, 0.0147110084, 0.00777012529, 0.00979557168, 0.01581914, 0.00911526, 0.0955352932, 0.0137523934, 0.00823863782, 0.00989399012, 0.01604374, 0.00896551, 0.0925796032, 0.0134937176, 0.00796242431, 0.0119318021, 0.01649181, 0.0088907, 0.0981166288, 0.0146251228, 0.00818048604, 0.0110524939, 0.01633355, 0.00919402, 0.102675654, 0.0148090562, 0.00773548754, 0.00968954712, 0.01575612, 0.00920955, 0.095826216, 0.0137171522, 0.00819922425, 0.00979055371, 0.01600481, 0.00893767, 0.0919516608, 0.0134261828, 0.00789279863, 0.0119013544, 0.01643855, 0.0088285, 0.0969812572, 0.0145962471, 0.00818991289, 0.0110110631, 0.01641457, 0.00915384, 0.101908468, 0.014717062, 0.00777445734, 0.00969244447, 0.01582661, 0.00916251, 0.0953701138, 0.0137766618, 0.00827971846, 0.00983779132, 0.01610216, 0.00893979, 0.0939726382, 0.0134763997, 0.00800422858, 0.0119870268, 0.01657553, 0.00884002, 0.100018084, 0.0145224314, 0.00826202799, 0.0110895187, 0.0164182, 0.00914154, 0.103189431, 0.0145479888, 0.00779941073, 0.00973044615, 0.01573867, 0.00919621, 0.0959156528, 0.0136064664, 0.00825477205, 0.00981438532, 0.01597584, 0.00893496, 0.0926148668, 0.0131909922, 0.00795484893, 0.0119064422, 0.01643538, 0.0088113, 0.0981633812, 0.0141978255, 0.00820813607, 0.0110012731, 0.01631974, 0.00914603, 0.102893218, 0.0142993974, 0.00779723749, 0.00970074162, 0.01566092, 0.00913252, 0.096047923, 0.013411209, 0.00824437104, 0.00976506434, 0.0159765, 0.00892909, 0.09261024, 0.0130811362, 0.00798149779, 0.0119522884, 0.01640989, 0.00879481, 0.0990047157, 0.0140828807, 0.00820811745, 0.011068821, 0.01624497, 0.00913316, 0.103585809, 0.0141637344, 0.00780724874, 0.00973975565, 0.01562816, 0.00914562, 0.0980744436, 0.013374079, 0.00825271849, 0.00987836439, 0.01579291, 0.00895038, 0.095547244, 0.0131130014, 0.00800298713, 0.0120192599, 0.01629418, 0.00883853, 0.100340903, 0.0142637659, 0.00826425198, 0.0111297406, 0.01616525, 0.00916152, 0.105185784, 0.01429151, 0.0078435149, 0.00978559535, 0.01550767, 0.00915129, 0.0987844616, 0.0135080703, 0.00828170776, 0.00984178577, 0.01577718, 0.00894993, 0.0967684984, 0.0131680761, 0.00800434593, 0.0119688874, 0.01609264, 0.00883576, 0.101988442, 0.0142988879, 0.00823996775, 0.0110340649, 0.01596525, 0.00917741, 0.105904914, 0.0144212209, 0.00784613471, 0.00966720749, 0.01527314, 0.0091567, 0.100333214, 0.0135734072, 0.00828890782, 0.00987568125, 0.01562231, 0.00894314, 0.0960760415, 0.0132527072, 0.0080315005, 0.0119474642, 0.01606142, 0.00885325, 0.101694003, 0.0143325692, 0.00829302147, 0.0110348174, 0.01588703, 0.00918815, 0.10655959, 0.0143613219, 0.00786206871, 0.00967642944, 0.01527128, 0.00916336, 0.100135416, 0.0134056965, 0.00827791821, 0.00975531247, 0.01559396, 0.00891079, 0.0964149013, 0.0130005786, 0.00797671173, 0.0118466625, 0.0160006, 0.00881445, 0.102174021, 0.0140854223, 0.00825294014, 0.0110292835, 0.01589496, 0.0091371, 0.105461456, 0.014239491, 0.00781250652, 0.00966394413, 0.01521001, 0.00913358, 0.0987518802, 0.013305827, 0.00821699947, 0.00974511541, 0.01556756, 0.00887258, 0.0956329703, 0.0129963439, 0.00795857608, 0.011883961, 0.01603949, 0.00884001, 0.102788344, 0.0141661447, 0.00822537486, 0.0109464163, 0.01597545, 0.00915347, 0.10681691, 0.0144709032, 0.00784018263, 0.00972473808, 0.01555432, 0.00918814, 0.101406202, 0.0136713469, 0.00828155782, 0.00985249411, 0.0159669, 0.00897562, 0.0988017321, 0.0133581273, 0.00803189911, 0.0119951386, 0.01639164, 0.0088523, 0.105218925, 0.0144146206, 0.00827815942, 0.0110648749, 0.01612653, 0.0091752, 0.109093264, 0.014623899, 0.00790786371, 0.00971176848, 0.0155886, 0.00915912, 0.10071817, 0.0136888465, 0.00831611641, 0.00981101301, 0.01579185, 0.00890776, 0.0988503322, 0.0133714564, 0.00803593546, 0.0119524179, 0.01632704, 0.00880283, 0.104622193, 0.0144054508, 0.00834305026, 0.0110370358, 0.01620312, 0.00907819, 0.109145783, 0.0144960983, 0.00786852092, 0.00970116816, 0.01561379, 0.00909927, 0.101801328, 0.0136898197, 0.00828628801, 0.0098412009, 0.01589732, 0.00886404, 0.0991974548, 0.0133566931, 0.00801325217, 0.011954248, 0.01641412, 0.00875177, 0.105016209, 0.0146248816, 0.0083166007, 0.011025331, 0.01627338, 0.00907537, 0.108626999, 0.0146272518, 0.00787648372, 0.00971671008, 0.01562035, 0.00906628, 0.100583866, 0.0136135984, 0.00830124132, 0.00980932638, 0.01591263, 0.00888115, 0.0971852839, 0.0133191049, 0.00803301297, 0.0119147534, 0.01647482, 0.00877653, 0.103374936, 0.0143876839, 0.00830104481, 0.0110275056, 0.01631044, 0.00904272, 0.108097129, 0.0145387892, 0.00789043587, 0.00968148373, 0.01571188, 0.00908192, 0.100827076, 0.013719203, 0.00829583034, 0.00979198236, 0.01598504, 0.00886736, 0.097991921, 0.0134274391, 0.00803548656, 0.0119023686, 0.01643888, 0.00878057, 0.102355458, 0.0145566585, 0.00831789151, 0.0109890373, 0.01617644, 0.0090976, 0.107611164, 0.0146930879, 0.00788543839, 0.00964239519, 0.01559408, 0.00913353, 0.0988099501, 0.0137651972, 0.00831861887, 0.00977413356, 0.0159152, 0.00891053, 0.0976697877, 0.0134345219, 0.00807766803, 0.0118799927, 0.016574, 0.00881666, 0.10392651, 0.0145468405, 0.00830081757, 0.0109919608, 0.01631513, 0.00912859, 0.108170986, 0.0146893952, 0.00789701194, 0.00966966804, 0.01570332, 0.00909796, 0.100425318, 0.0136929229, 0.00830256473, 0.00977010094, 0.01598286, 0.00886726, 0.0979120359, 0.0133889364, 0.0080097504, 0.0118591823, 0.01655437, 0.00879101, 0.103074238, 0.0145081393, 0.00829393975, 0.0109586772, 0.01634373, 0.00907168, 0.107733496, 0.0146963466, 0.00783469249, 0.00968053285, 0.01575648, 0.00904788, 0.101614431, 0.0137864668, 0.00830133446, 0.00980403833, 0.01607936, 0.00886894, 0.0977541953, 0.0135249831, 0.00802838989, 0.0119123729, 0.01658186, 0.00875957, 0.104415275, 0.0145664839, 0.00829082914, 0.0109794904, 0.01632694, 0.0090508, 0.107972674, 0.0146904942, 0.00786471646, 0.00965848844, 0.01574362, 0.00907616, 0.10049732, 0.0138405757, 0.00827573054, 0.00974429119, 0.01598004, 0.00880522, 0.0978377536, 0.0135602867, 0.00801537465, 0.0118476991, 0.01656509, 0.00875306, 0.104473531, 0.0145721259, 0.00828605238, 0.010997586, 0.01644946, 0.00904004, 0.107559286, 0.0146597503, 0.00785946194, 0.00968388375, 0.01579525, 0.00904818, 0.100555293, 0.0137699833, 0.00827450491, 0.00976406783, 0.0160376, 0.00886747, 0.0972533971, 0.0133757601, 0.0080191223, 0.0119081978, 0.01659561, 0.00878986, 0.104905255, 0.0145472242, 0.00830249395, 0.0110438345, 0.01641262, 0.00908379, 0.108339474, 0.014749567, 0.00788343884, 0.00971031003, 0.01579284, 0.00915978, 0.101586729, 0.0137901884, 0.00835152436, 0.00983027834, 0.01611151, 0.00892837, 0.0987891778, 0.0135801369, 0.00800915901, 0.0118798744, 0.01653524, 0.00880962, 0.103929691, 0.0146796666, 0.00832185242, 0.0110536199, 0.01630219, 0.00917605, 0.107797168, 0.0147355543, 0.00785025582, 0.00969711877, 0.01563878, 0.00914817, 0.0993765444, 0.0139022805, 0.00825518277, 0.00976239052, 0.01601654, 0.00897133, 0.0970026702, 0.0136440266, 0.00801334716, 0.011888627, 0.01654584, 0.0088688, 0.105027951, 0.0147661241, 0.00828690361, 0.0109881964, 0.016456, 0.00919859, 0.10844402, 0.0147877559, 0.00787608046, 0.00970701873, 0.01581787, 0.00915444, 0.101109818, 0.0138839697, 0.00828163605, 0.00981276389, 0.01605123, 0.00892902, 0.0977113247, 0.0134990374, 0.00802942179, 0.011895827, 0.01659941, 0.00879552, 0.10405615, 0.0147018842, 0.00833223201, 0.0110387886, 0.01640543, 0.00910965, 0.107785039, 0.0147942193, 0.007894326, 0.00970920175, 0.0158294, 0.00911346, 0.10168466, 0.0138406223, 0.00830584299, 0.00979347154, 0.01613418, 0.00886837, 0.0975697339, 0.013563917, 0.00804200396, 0.0118985744, 0.01674242, 0.00878536, 0.104605839, 0.0146847935, 0.00829982851, 0.0109966369, 0.01651538, 0.00910743, 0.109893396, 0.0147824762, 0.00788216386, 0.00969986152, 0.01588996, 0.00912903, 0.103680015, 0.0138414996, 0.00831046887, 0.00976227969, 0.01615133, 0.00888391, 0.100472681, 0.0135508999, 0.00804903638, 0.0119034965, 0.01673064, 0.00881693, 0.106972858, 0.0147154722, 0.00832063984, 0.0110369427, 0.01650782, 0.00906877, 0.110455833, 0.0148008643, 0.00790663343, 0.00974521507, 0.01604456, 0.00910385, 0.103758983, 0.0138965938, 0.0082968222, 0.00981194992, 0.01623139, 0.00884748, 0.0989941284, 0.013476395, 0.00803509168, 0.0119205136, 0.01685027, 0.00873307, 0.105522521, 0.014581399, 0.00831716228, 0.0109886117, 0.01656434, 0.00906418, 0.1105868, 0.0146599058, 0.00785655156, 0.00966475718, 0.01584926, 0.00906086, 0.102767646, 0.0137987379, 0.00826619752, 0.00976954773, 0.01612381, 0.00881839, 0.0989652127, 0.013304838, 0.0079679545, 0.0118137943, 0.01663327, 0.00872178, 0.105435431, 0.014420243, 0.00823313929, 0.0109302262, 0.01642886, 0.00902976, 0.110122785, 0.0144779766, 0.00777985854, 0.00960214343, 0.01581273, 0.00902372, 0.103407659, 0.0136283711, 0.00817808043, 0.00971797109, 0.01609133, 0.00878551, 0.098306112, 0.0133128399, 0.00793157984, 0.0118205259, 0.01657758, 0.00867456, 0.10370522, 0.0143558839, 0.00823677238, 0.0109178936, 0.01632727, 0.00901847, 0.107636936, 0.0144095551, 0.00780704804, 0.00968366023, 0.01567685, 0.00903637, 0.0999680981, 0.0136042014, 0.00822178833, 0.00977172423, 0.01602785, 0.00878257, 0.0969168693, 0.0133369444, 0.00795357116, 0.0118587073, 0.01662545, 0.00869116, 0.105193168, 0.0143489484, 0.00820137747, 0.0109295407, 0.01641539, 0.00899257, 0.109058358, 0.0145258345, 0.00780380284, 0.00967215747, 0.0158739, 0.00901941, 0.102769837, 0.0136396838, 0.00825160742, 0.00978605729, 0.01617423, 0.00884275, 0.0983112082, 0.0133619038, 0.00797821023, 0.0118567469, 0.01676171, 0.00868237, 0.104670912, 0.0145365894, 0.00825262442, 0.0109824101, 0.01653201, 0.00903249, 0.110076696, 0.0146458754, 0.00783044938, 0.00970786251, 0.01580971, 0.00902443, 0.101781562, 0.0137700727, 0.00823504291, 0.00978203863, 0.0161338, 0.00878832, 0.0982568264, 0.0134794181, 0.0079688672, 0.011897767, 0.01674243, 0.00872739, 0.103723399, 0.0145074865, 0.00824321341, 0.0110078501, 0.01658311, 0.00902977, 0.107875004, 0.0145540806, 0.00784353353, 0.00974640902, 0.01596499, 0.00906466, 0.100800909, 0.0137472088, 0.00822835043, 0.00987180881, 0.01626259, 0.00882828, 0.0975846797, 0.0134074055, 0.00795209128, 0.0119503848, 0.01679653, 0.00872675, 0.103267983, 0.0145222656, 0.00816558115, 0.0110060321, 0.0164781, 0.00906084, 0.106839679, 0.0145433545, 0.00776714832, 0.00973689556, 0.01584665, 0.00903793, 0.100027055, 0.013692053, 0.00820313487, 0.00985390786, 0.01622449, 0.00883123, 0.0959378183, 0.0133139677, 0.00791349262, 0.0119513068, 0.01682266, 0.00874818, 0.101647556, 0.0144942589, 0.00818787515, 0.0109953927, 0.01655994, 0.00901674, 0.10653542, 0.0146252867, 0.00778383482, 0.00976520311, 0.01595178, 0.00902067, 0.0981634036, 0.013727528, 0.00820353068, 0.00987621769, 0.01624307, 0.00877806, 0.0959808156, 0.013421271, 0.00791978929, 0.0119428365, 0.01679387, 0.00869678, 0.101735905, 0.0145700434, 0.00820212252, 0.0110372538, 0.01650734, 0.00903147, 0.106903009, 0.0145958839, 0.00777158514, 0.00976964459, 0.01591041, 0.00905425, 0.0993709043, 0.0137514696, 0.00816082954, 0.0098571647, 0.01614091, 0.00881191, 0.0963481218, 0.0133545008, 0.00789485127, 0.0119240405, 0.0167041, 0.00869675, 0.103165515, 0.0144772828, 0.00815498456, 0.0110503472, 0.01648596, 0.00904669, 0.108573787, 0.0146421734, 0.00775768375, 0.0098064281, 0.01601746, 0.00912033, 0.102642, 0.0138606755, 0.00817862619, 0.00989836268, 0.01623669, 0.00886333, 0.0976476595, 0.0135183558, 0.00789252948, 0.0119644478, 0.01680084, 0.00877433, 0.103833415, 0.0146713732, 0.00816630758, 0.0110643422, 0.01650338, 0.0090647, 0.107801877, 0.0146813728, 0.00776514597, 0.00978448614, 0.01592956, 0.00909027, 0.100263804, 0.0138643319, 0.00816234294, 0.0098920092, 0.01629716, 0.00885027, 0.0959327966, 0.0134578133, 0.00788252894, 0.01196275, 0.01681898, 0.00873883, 0.102615483, 0.0146459732, 0.00815231446, 0.0110974433, 0.0166206, 0.00905307, 0.105995409, 0.0147150848, 0.00775808841, 0.00981427357, 0.01589546, 0.00908408, 0.100580111, 0.0138550196, 0.00814826787, 0.00992425717, 0.01625559, 0.00885926, 0.098133117, 0.013512183, 0.00787615124, 0.0119902454, 0.01682767, 0.00876418, 0.103303798, 0.014645271, 0.00816361234, 0.011089216, 0.01654254, 0.00914008, 0.108466201, 0.0147119593, 0.00774990255, 0.00979805179, 0.01590663, 0.00911525, 0.101757608, 0.0137732467, 0.00816754717, 0.00985238701, 0.01623168, 0.00887895, 0.0991054848, 0.0135149099, 0.00789067429, 0.0119444849, 0.01686293, 0.00877171, 0.10393244, 0.0146741159, 0.00820412859, 0.0110882018, 0.01669613, 0.00911494, 0.109055899, 0.0146507761, 0.00779427914, 0.00981641654, 0.01596789, 0.00914012, 0.102140434, 0.0138617586, 0.00818724278, 0.00996311661, 0.01629626, 0.00890823, 0.0987256691, 0.013451294, 0.007869008, 0.0120127648, 0.01685256, 0.00879515, 0.105413921, 0.0145301437, 0.00815380458, 0.0110829733, 0.01659894, 0.00913327, 0.109319352, 0.0144458218, 0.00773497159, 0.0097851241, 0.01595483, 0.00914765, 0.101776682, 0.0137269096, 0.00816445332, 0.00986612774, 0.01625754, 0.00888732, 0.0985846519, 0.0135154435, 0.00788133964, 0.0120004965, 0.01693821, 0.00880881, 0.104960673, 0.014642545, 0.00815818179, 0.011110601, 0.01661532, 0.00911462, 0.110285304, 0.0147597846, 0.00773709733, 0.00987618137, 0.01605349, 0.00908946, 0.102949478, 0.0138373356, 0.00812193379, 0.00989441015, 0.01635207, 0.00887422, 0.0987783894, 0.0134730795, 0.00785531662, 0.0119793704, 0.01690466, 0.00878206, 0.105063647, 0.0146374088, 0.00816425774, 0.011156179, 0.01669518, 0.00909322, 0.109662987, 0.0147381527, 0.0077429791, 0.00985465106, 0.01606378, 0.00909553, 0.102630943, 0.0138898659, 0.00814783666, 0.00990771409, 0.01637238, 0.00886011, 0.0973048881, 0.0135127092, 0.00785153732, 0.0120184217, 0.01692568, 0.00873474, 0.103285313, 0.0146647841, 0.00811030902, 0.0111288121, 0.01669162, 0.00904113, 0.108203769, 0.0147132063, 0.00773961656, 0.00983386673, 0.01607636, 0.00907423, 0.102081016, 0.0138331782, 0.00813036691, 0.00988576282, 0.01637616, 0.00886176, 0.0983097106, 0.0135117769, 0.007845819, 0.0119903469, 0.01687932, 0.00874906, 0.10356129, 0.0147262616, 0.00815931614, 0.0111853974, 0.01670427, 0.00908897, 0.108836539, 0.0146638472, 0.00772121875, 0.00992803928, 0.01602669, 0.00910628, 0.101094998, 0.0138137424, 0.00810410362, 0.00994580425, 0.01634783, 0.00886113, 0.0973065197, 0.0134575404, 0.00782341417, 0.0120180808, 0.01690196, 0.00877484, 0.102661751, 0.014624848, 0.00812883675, 0.0111374902, 0.01671798, 0.00906028, 0.108061977, 0.014621838, 0.0077185519, 0.00984853227, 0.01601268, 0.00906901, 0.101533219, 0.0137799988, 0.0081469845, 0.00997058861, 0.01634428, 0.00885999, 0.0981692001, 0.0135788536, 0.00785927847, 0.0120095806, 0.01691719, 0.00880645, 0.104749955, 0.0147051066, 0.00812966004, 0.0110359006, 0.01664091, 0.00917734, 0.108622231, 0.01495675, 0.00770692853, 0.00974121783, 0.01604445, 0.00920592, 0.101406768, 0.0140311606, 0.00813297089, 0.00982464943, 0.01633179, 0.00901584, 0.0972625017, 0.0137637677, 0.00786188245, 0.0118964212, 0.01681983, 0.0088531, 0.104537606, 0.014915687, 0.0081608491, 0.0110501805, 0.01651194, 0.00911013, 0.107999526, 0.0149391685, 0.00771926763, 0.00974724535, 0.01586831, 0.00909265, 0.100767858, 0.0141858011, 0.00812891033, 0.00984102394, 0.016118, 0.00885662, 0.0973099396, 0.0138414623, 0.00786627922, 0.0119461184, 0.01674801, 0.00877588, 0.103743397, 0.0149530675, 0.0081735868, 0.0110541005, 0.01647771, 0.00908112, 0.106699407, 0.0148605155, 0.00774625828, 0.00979219005, 0.01581226, 0.00909978, 0.0984103158, 0.0140111204, 0.0081636887, 0.00989672821, 0.01615609, 0.00884022, 0.0952427462, 0.0136334999, 0.00789268594, 0.0119888959, 0.0166549, 0.00879362, 0.0997787267, 0.0147933345, 0.00815095473, 0.0110676717, 0.01640438, 0.00909298, 0.103487775, 0.0146546727, 0.00777921826, 0.00982496515, 0.01571011, 0.0090465, 0.0937458053, 0.0137802698, 0.00826318096, 0.00992299337, 0.01598946, 0.00871618, 0.091643773, 0.0134428553, 0.00800570939, 0.0120080858, 0.01659475, 0.00851565, 0.0970561355, 0.0145419324, 0.00824469142, 0.0110854413, 0.01632291, 0.00890614, 0.102554053, 0.014545816, 0.00774494372, 0.00980989169, 0.01563809, 0.0089715, 0.0956578329, 0.0138027687, 0.00814832188, 0.00991721451, 0.01586417, 0.00875456, 0.0936551765, 0.0135356765, 0.00783355907, 0.0119897714, 0.01648839, 0.00864381, 0.0992345586, 0.0147736724, 0.00812145416, 0.011036546, 0.01626079, 0.00898701, 0.105033167, 0.0147086577, 0.00771529553, 0.00978492945, 0.01563215, 0.00900279, 0.0996874496, 0.0137941455, 0.00814074837, 0.00992411654, 0.01592052, 0.00876462, 0.096076183, 0.013576108, 0.00789742637, 0.0120200003, 0.01654204, 0.00868236, 0.102473602, 0.0146801779, 0.00814489275, 0.0111093549, 0.01632818, 0.00896344, 0.10497731, 0.0145575618, 0.00772822555, 0.00987137947, 0.01568729, 0.00894963, 0.0986627489, 0.0137391873, 0.00814379379, 0.00999299251, 0.01600505, 0.00870571, 0.0963456929, 0.0134505844, 0.00788080972, 0.0121082766, 0.01651924, 0.00861425, 0.104044713, 0.0145663284, 0.0082047442, 0.0111863147, 0.01635606, 0.00897, 0.106581323, 0.0146374144, 0.00776547706, 0.00989229418, 0.01560897, 0.00893461, 0.0997806191, 0.0136967292, 0.00817379169, 0.00992374215, 0.0159268, 0.00870744, 0.0952706486, 0.0133821182, 0.00790890772, 0.011995296, 0.01644288, 0.00862578, 0.101065524, 0.0145840459, 0.0081954496, 0.0110586248, 0.01625966, 0.0089362, 0.105174161, 0.01455581, 0.00778628141, 0.00984452292, 0.01564217, 0.00896855, 0.0976394191, 0.013805462, 0.00816638395, 0.00995737128, 0.01593628, 0.00872474, 0.0949272513, 0.0135162193, 0.0079065403, 0.012055466, 0.01655339, 0.00860384, 0.101867944, 0.0145763718, 0.00820176955, 0.0111320037, 0.01643514, 0.00893619, 0.106831044, 0.0146481758, 0.00779377855, 0.00985062402, 0.01576213, 0.00893585, 0.0990109518, 0.0139236078, 0.00818545558, 0.00994118117, 0.01602904, 0.00871611, 0.0962408185, 0.0135778831, 0.00789288152, 0.0119781056, 0.01656442, 0.00860294, 0.101021208, 0.0147551112, 0.00814785156, 0.0111023961, 0.01637797, 0.00886111, 0.105664797, 0.0148422569, 0.00773784099, 0.00981003977, 0.01555358, 0.00886589, 0.0975289792, 0.0140319383, 0.00814433303, 0.00988049433, 0.01592804, 0.0086764, 0.0933458284, 0.0136603573, 0.00786022283, 0.0119998688, 0.0164115, 0.00855562, 0.0994319767, 0.0148539543, 0.00811319705, 0.0110129751, 0.01627848, 0.00893899, 0.103706114, 0.0149227986, 0.00768285524, 0.00976255164, 0.01551882, 0.00894273, 0.097091347, 0.0140765123, 0.00809759367, 0.00975952856, 0.01583117, 0.00871821, 0.0924190283, 0.0138402507, 0.00786358211, 0.0118980072, 0.01642429, 0.00865982, 0.0980123207, 0.0149659682, 0.00808898453, 0.0109962318, 0.0161339, 0.00892078, 0.101832949, 0.014966798, 0.00763912546, 0.00973659568, 0.01542973, 0.00891055, 0.0955154151, 0.0141327158, 0.00806064159, 0.00976774376, 0.01576319, 0.00874065, 0.0937195942, 0.0138884159, 0.00777683081, 0.0118406322, 0.01638949, 0.00861083, 0.0977117121, 0.015009841, 0.0080524832, 0.0109327538, 0.01605266, 0.00890088, 0.101594292, 0.0150986155, 0.0076865633, 0.00972722657, 0.01551169, 0.00892329, 0.0961586013, 0.0141975032, 0.00810965896, 0.00975429919, 0.0158606, 0.00870094, 0.0913990512, 0.0139484014, 0.00785365142, 0.0118905585, 0.01623839, 0.0086345, 0.0966386199, 0.0150735052, 0.00815343764, 0.0110266833, 0.01598223, 0.00887014, 0.100003906, 0.0150772026, 0.00773825496, 0.00973296072, 0.01528428, 0.00889167, 0.0935748816, 0.0141950948, 0.00815656129, 0.0097703319, 0.01563234, 0.0086379, 0.0901716202, 0.0138605582, 0.00790025108, 0.0118490616, 0.01617691, 0.00852699, 0.095095925, 0.0149688656, 0.00812514219, 0.0108987642, 0.01591822, 0.0088224, 0.0992517844, 0.0149673037, 0.00768237514, 0.00967483968, 0.01526009, 0.00884851, 0.0931850821, 0.01416115, 0.00810483564, 0.00972769037, 0.01556604, 0.00858467, 0.0908990353, 0.0138487853, 0.00782632362, 0.0118043786, 0.0161463, 0.00847385, 0.0974482372, 0.01490831, 0.00808486901, 0.0109257372, 0.01582497, 0.0087554, 0.0996305421, 0.0148246894, 0.00765627529, 0.00962544885, 0.01516532, 0.00875784, 0.0945013463, 0.0139965713, 0.00803199131, 0.00968171284, 0.01540925, 0.00856637, 0.0920466185, 0.0136391437, 0.00778895291, 0.0117656672, 0.01595567, 0.00848365, 0.0964405313, 0.014795538, 0.00804275274, 0.010897018, 0.01576636, 0.00872584, 0.0999887288, 0.014870612, 0.00762570044, 0.009636309, 0.0150886, 0.00873808, 0.0944047645, 0.0140726753, 0.00805063639, 0.00969705079, 0.01536577, 0.00854963, 0.0909890905, 0.0137513969, 0.00779891247, 0.0117118387, 0.01587017, 0.00846622, 0.0966030434, 0.0148746921, 0.00804481935, 0.0108331144, 0.01569049, 0.00884139, 0.100830004, 0.0148970112, 0.00762323709, 0.00962640345, 0.01501741, 0.00881026, 0.0940709785, 0.0140651995, 0.00803057011, 0.00975250266, 0.01536529, 0.00860964, 0.0911271945, 0.013803619, 0.00779541628, 0.0118790567, 0.01590056, 0.00851345, 0.0956484675, 0.0148486663, 0.00807891693, 0.0110354908, 0.01573216, 0.00882493, 0.0998553261, 0.014956532, 0.00766040618, 0.00971400738, 0.01508604, 0.00882374, 0.0930789337, 0.0140074054, 0.00805705134, 0.00977796502, 0.01544602, 0.00862536, 0.0909627452, 0.0138092926, 0.00780344428, 0.0118696038, 0.01601411, 0.00850346, 0.0961177647, 0.0149169127, 0.00809547585, 0.0109192273, 0.01581487, 0.00879876, 0.100284994, 0.0149421645, 0.00765895285, 0.00970671605, 0.01507599, 0.00881679, 0.0933697224, 0.0140108317, 0.00806359388, 0.00977682043, 0.01538271, 0.00862278, 0.0906252787, 0.0137310289, 0.0078047812, 0.0118751517, 0.015942, 0.00851309, 0.0955233574, 0.0147463959, 0.00808000192, 0.0110089341, 0.01576278, 0.00879812, 0.0993467569, 0.0147942593, 0.00767218135, 0.0097194491, 0.01513948, 0.00878262, 0.0934858322, 0.0139515903, 0.0080805216, 0.00981147587, 0.01549094, 0.00858581, 0.0904684514, 0.0136848819, 0.00781129068, 0.0118694687, 0.01603255, 0.00849859, 0.0952238813, 0.0147410473, 0.00810731202, 0.010986181, 0.01580064, 0.00881391, 0.098134093, 0.0148740076, 0.00765322987, 0.00968813431, 0.01514138, 0.00885171, 0.0931976289, 0.0139682889, 0.00808682386, 0.00977200177, 0.0154902, 0.00862799, 0.089809373, 0.0136986477, 0.00782454945, 0.0118493186, 0.01609275, 0.00852529, 0.0962191224, 0.0148908272, 0.00808676612, 0.0110008791, 0.01590862, 0.00878106, 0.0995197371, 0.0148856789, 0.00764534576, 0.00971270911, 0.01521418, 0.00879655, 0.0926402062, 0.0139480485, 0.0080479132, 0.00977291539, 0.01548556, 0.00857185, 0.0892183781, 0.0136962403, 0.007801292, 0.0118358033, 0.0160439, 0.00843355, 0.0935280472, 0.0148270307, 0.00806017313, 0.0109452792, 0.0158787, 0.00872862, 0.0990078151, 0.0148375584, 0.00765349017, 0.00968250353, 0.01512251, 0.00874882, 0.0925556347, 0.0139086358, 0.0080859093, 0.00975665729, 0.01547952, 0.00857214, 0.0894699469, 0.0137301814, 0.00782604981, 0.0118456222, 0.01602884, 0.00845331, 0.0940622985, 0.01479882, 0.00808787905, 0.0109224981, 0.01579078, 0.00871536, 0.0985417068, 0.0147951907, 0.00765487039, 0.00967397075, 0.01515171, 0.00873447, 0.0917683914, 0.0139345191, 0.00808259845, 0.00974106137, 0.01543833, 0.00853929, 0.0897474661, 0.0136821661, 0.00783385802, 0.0118476087, 0.01605213, 0.00838431, 0.0957051441, 0.0147902984, 0.00809984747, 0.0109580271, 0.01580647, 0.00865935, 0.0988866761, 0.0148883369, 0.00766738318, 0.00974285603, 0.01518877, 0.00868815, 0.0926068872, 0.0139749888, 0.00811949279, 0.00979326852, 0.01551528, 0.00848733, 0.0884392634, 0.0137592247, 0.00784591958, 0.0118696308, 0.0161332, 0.00837838, 0.0938671529, 0.0148840724, 0.00812426955, 0.0109925354, 0.01588336, 0.00866809, 0.0975489244, 0.0148934647, 0.00766252726, 0.00976502802, 0.01521389, 0.00868787, 0.0918529108, 0.0141018145, 0.00808486529, 0.00980276056, 0.01554385, 0.0084835, 0.0893006399, 0.0138134761, 0.00784717686, 0.0118693681, 0.01617179, 0.00835987, 0.0936368257, 0.0149123576, 0.00811356585, 0.010996419, 0.01590263, 0.00866517, 0.0983918607, 0.0150285196, 0.00766390469, 0.0097265197, 0.01517169, 0.00865595, 0.091820702, 0.0141591541, 0.008090741, 0.00978176016, 0.01554587, 0.00846351, 0.0895988271, 0.0139002679, 0.00784109253, 0.0118617527, 0.01610148, 0.00837709, 0.0953814313, 0.0149926702, 0.00811505038, 0.0109809758, 0.01586098, 0.00862908, 0.0983247682, 0.0150198974, 0.00768055022, 0.00971825421, 0.01512742, 0.00864224, 0.0918749496, 0.0140535282, 0.00810147449, 0.00976392161, 0.01546137, 0.00842805, 0.0889606699, 0.0137975058, 0.00784616452, 0.0118515529, 0.01609671, 0.00827352, 0.0928964317, 0.0148807717, 0.00810968224, 0.0109891184, 0.01582446, 0.00865135, 0.0977953896, 0.0149862217, 0.00765133882, 0.00972244237, 0.0150967, 0.00867213, 0.0924023986, 0.0140963467, 0.00806475338, 0.00978045817, 0.01554702, 0.00850385, 0.0894498676, 0.013814074, 0.00786222424, 0.0118834367, 0.0160263, 0.00840199, 0.0930885524, 0.0148509536, 0.00810830668, 0.0109989597, 0.01590521, 0.00871809, 0.0979435816, 0.0149123324, 0.00765729742, 0.00975760724, 0.01524043, 0.00874047, 0.0903719515, 0.0140124643, 0.00807597116, 0.00983532052, 0.01558894, 0.00852048, 0.0872724801, 0.0136644812, 0.007833777, 0.0119326804, 0.01612182, 0.00842281, 0.0908731967, 0.0147068053, 0.00810519233, 0.0110625001, 0.01585361, 0.00870635, 0.0945184603, 0.014825888, 0.00765660126, 0.00976409111, 0.01522264, 0.00873843, 0.0893834755, 0.0139284525, 0.00806780905, 0.00982156117, 0.01557347, 0.00854182, 0.0860012397, 0.0135995569, 0.00783343613, 0.0118839955, 0.01608555, 0.00839388, 0.0913071185, 0.014614502, 0.00806173217, 0.0109863421, 0.01591242, 0.00866388, 0.0943720415, 0.0146903265, 0.00761912949, 0.00970620289, 0.01525457, 0.00873454, 0.0878761858, 0.0137905264, 0.00802715216, 0.00983086787, 0.01565987, 0.00853798, 0.0862016976, 0.0135003468, 0.00779363792, 0.0119263213, 0.01621961, 0.00843344, 0.0917812884, 0.0146099851, 0.00809107721, 0.0110755442, 0.01600868, 0.00873669, 0.0960579515, 0.0147621371, 0.00764354784, 0.00981243979, 0.01539968, 0.00873784, 0.0896809101, 0.013903263, 0.00807799306, 0.0098965792, 0.01580916, 0.00856923, 0.0853257328, 0.0135181155, 0.00782477949, 0.011978901, 0.01637688, 0.00844923, 0.0908309668, 0.0145505872, 0.00806559157, 0.0110990815, 0.01615383, 0.00872508, 0.0948631763, 0.0147379516, 0.00762574095, 0.0097672604, 0.01547003, 0.00880069, 0.0893510357, 0.0138756549, 0.00809358805, 0.00987161044, 0.01581772, 0.00861353, 0.087287128, 0.0135570345, 0.0078434702, 0.0119560622, 0.01635552, 0.00847647, 0.0907939747, 0.0146046858, 0.00810028706, 0.0110811666, 0.01607722, 0.00877879, 0.0943042636, 0.0146977846, 0.00768693117, 0.00980967842, 0.01543549, 0.00877255, 0.0895734355, 0.0139972791, 0.00809747912, 0.00988891348, 0.01585242, 0.0085681, 0.0869372711, 0.0136163644, 0.00783909298, 0.01198602, 0.01641555, 0.00845441, 0.0908817053, 0.0147719029, 0.00811745692, 0.0111163044, 0.01616069, 0.0087268, 0.0941054821, 0.0147936279, 0.00769370981, 0.00982266944, 0.0154883564, 0.00873873569, 0.0882679969, 0.0140315313, 0.00813544076, 0.00987632107, 0.01587038, 0.0085541, 0.0850175172, 0.013661583, 0.00785451755, 0.0120097436, 0.0164420232, 0.00839647092, 0.0882734805, 0.0146933645, 0.00808168389, 0.0111406092, 0.01631235, 0.00871741, 0.092210643, 0.0148672257, 0.00768504338, 0.00981663819, 0.0156054255, 0.0087016644, 0.086802721, 0.0138476733, 0.00812215079, 0.00986406952, 0.01603805, 0.00849649, 0.0832539946, 0.0136411982, 0.00786793977, 0.0120239146, 0.016677022, 0.0084077334, 0.088769868, 0.0147850122, 0.00812820252, 0.0111245215, 0.01634793, 0.00868609, 0.0917486399, 0.0147267468, 0.00767446542, 0.00976333953, 0.0156581216, 0.00867067277, 0.085208483, 0.0138697764, 0.00806579739, 0.0097963158, 0.01605205, 0.00850851, 0.08214169, 0.0134355584, 0.00780960592, 0.0118984953, 0.016653901, 0.00832856819, 0.0848088115, 0.0144767109, 0.00806064904, 0.0109858643, 0.0163442083, 0.0086030243, 0.0862811357, 0.0145488763, 0.00762248691, 0.00964660849, 0.0156785436, 0.00863367505, 0.0827672407, 0.0137811704, 0.00807019789, 0.00969608873, 0.0160577986, 0.0084969094, 0.0800815597, 0.0134787904, 0.00782076083, 0.0117857596, 0.0167118404, 0.00838712882, 0.0841980502, 0.0145364478, 0.00807174388, 0.0109537542, 0.0163498744, 0.00860572606, 0.087374039, 0.0145886578, 0.00766065996, 0.00968630984, 0.0155830272, 0.00864095055, 0.081806533, 0.0137198493, 0.00808928348, 0.00971768703, 0.0158950668, 0.00847675838, 0.079409264, 0.0133569837, 0.00785113312, 0.0117061641, 0.016419027, 0.00834109727, 0.0840749368, 0.0144700725, 0.00807976536, 0.0109908711, 0.0162595306, 0.00857734773, 0.086143136, 0.0144603373, 0.00765399309, 0.00967491698, 0.0155440429, 0.00861001015, 0.0822001696, 0.0136644281, 0.00802777428, 0.00968571473, 0.0158225726, 0.0084044924, 0.0787522495, 0.0133551108, 0.00780359702, 0.0116660614, 0.0164510161, 0.00831381325, 0.0828083456, 0.0143190976, 0.00805751607, 0.0109542655, 0.0162698738, 0.00858708005, 0.0869133845, 0.0144566279, 0.00765116187, 0.00969008263, 0.0157037899, 0.0086347796, 0.082288973, 0.0136405248, 0.00801840518, 0.00972134434, 0.01590285, 0.00845167, 0.0803570673, 0.0133616338, 0.00778406393, 0.011736677, 0.0165468138, 0.0083725648, 0.0843841583, 0.0145429987, 0.00804603659, 0.0109283719, 0.0163056199, 0.0086341491, 0.0880213976, 0.0145676835, 0.00761067215, 0.00963020325, 0.0155096399, 0.0086818533, 0.0823199973, 0.0136265121, 0.00805551931, 0.00963420793, 0.01591318, 0.0085155, 0.0795755312, 0.0133969085, 0.00783399958, 0.0116772056, 0.0166332535, 0.00840868242, 0.0856440961, 0.0145066613, 0.00810170732, 0.0108782845, 0.0164330713, 0.00868924242, 0.0887335762, 0.0146930208, 0.00766492449, 0.00964337029, 0.0156260412, 0.0087321708, 0.0838307217, 0.0138968024, 0.00803162158, 0.00968762115, 0.0159741826, 0.00854897778, 0.0815778971, 0.0136301927, 0.00775650516, 0.0117451921, 0.0166213699, 0.00840270985, 0.0848317593, 0.0146657499, 0.00806169398, 0.0109670628, 0.016491076, 0.00867346022, 0.0881645903, 0.0147197731, 0.00762401288, 0.0097555751, 0.0157099459, 0.00864707958, 0.0826330557, 0.013925205, 0.00800698437, 0.00975521188, 0.0160047095, 0.00850438885, 0.0795164108, 0.0134677431, 0.00777793117, 0.0117523186, 0.0166931469, 0.00834822282, 0.0842448622, 0.0145032667, 0.00807320978, 0.0110388678, 0.01644639, 0.00850866, 0.0856923163, 0.0142801693, 0.00739408424, 0.00934281386, 0.01588039, 0.00862933, 0.0841047242, 0.0138982218, 0.007777886, 0.00930448622, 0.01649506, 0.00859005, 0.080826588, 0.0137375137, 0.00767222885, 0.0114436699, 0.01730661, 0.00843437, 0.0840462595, 0.0146308327, 0.00797979999, 0.0107537927, 0.01705658, 0.00858543, 0.0870022029, 0.0147129288, 0.00749902753, 0.00955136213, 0.01634016, 0.00857321, 0.0842826739, 0.014065492, 0.0078541832, 0.00942731742, 0.01667081, 0.00850636, 0.0822656155, 0.0138822384, 0.00764129218, 0.0113682244, 0.01732321, 0.00839411, 0.0915187523, 0.0151553061, 0.00793293398, 0.0106543954, 0.01698382, 0.00857372, 0.0963768736, 0.0152720092, 0.0075043994, 0.00945185404, 0.01632029, 0.00859099, 0.089672029, 0.0143549787, 0.00781112071, 0.00936751999, 0.01686217, 0.00847713, 0.0863229558, 0.0141158029, 0.00762326596, 0.0113489162, 0.0172681, 0.00833761, 0.0899728909, 0.0150304539, 0.00805527903, 0.0107690776, 0.01681445, 0.00853106, 0.0915558711, 0.0153304776, 0.00760002993, 0.00947639532, 0.01616268, 0.00853524, 0.0890369415, 0.0144678969, 0.00792811718, 0.00943120103, 0.01671986, 0.00845712, 0.0874245688, 0.0142700905, 0.00771716377, 0.011351238, 0.01737984, 0.00824095, 0.0922316089, 0.0153977368, 0.00801555999, 0.0107606035, 0.01698836, 0.00846704, 0.0943278149, 0.0154627832, 0.00755337579, 0.00953583047, 0.01633382, 0.00845694, 0.0886603743, 0.014256971, 0.00781994313, 0.009484387, 0.01673991, 0.00829956, 0.0859332159, 0.0142202675, 0.00754749496, 0.0112448679, 0.01731314, 0.00821103, 0.0891795456, 0.015207612, 0.00787900575, 0.010620567, 0.0165764, 0.00840037, 0.0917167366, 0.0152265979, 0.00743067265, 0.00951097067, 0.01570824, 0.00849249, 0.0870512053, 0.0142479334, 0.00770076131, 0.00946348161, 0.0162238, 0.00839759, 0.0831885114, 0.0138626443, 0.00759887649, 0.0113671962, 0.01701514, 0.00821279, 0.0892573968, 0.0146719022, 0.00782430172, 0.0105785774, 0.01658848, 0.0084114, 0.092181623, 0.0148701649, 0.00738215214, 0.00949072279, 0.01600321, 0.00846387, 0.0849613026, 0.0139352847, 0.00769019406, 0.00941217225, 0.0163767, 0.0083756, 0.0831545964, 0.0137198241, 0.00753575657, 0.0113008041, 0.01682002, 0.00819351, 0.0892995447, 0.0146976598, 0.0078332657, 0.0106301717, 0.01648908, 0.00840632, 0.0913951471, 0.0148064205, 0.00741018681, 0.00938702002, 0.01564073, 0.00843657, 0.0856173635, 0.0139689855, 0.00769954454, 0.00930924434, 0.01610568, 0.00835781, 0.0828716829, 0.0136329103, 0.00751910219, 0.0111666732, 0.0167309, 0.00814953, 0.0874220133, 0.014472194, 0.00776736205, 0.0104868496, 0.01616403, 0.00828562, 0.0905700028, 0.0145665463, 0.00726633659, 0.00920699444, 0.01544547, 0.00824441, 0.0855939314, 0.0136389267, 0.00759079354, 0.00920242816, 0.01584115, 0.00820455, 0.0813819915, 0.0134954313, 0.00744039612, 0.0111453701, 0.01651367, 0.00806904, 0.0852187201, 0.014428799, 0.00772918714, 0.0105049312, 0.0162074, 0.00828845, 0.0894428119, 0.0146358535, 0.00725533813, 0.00922150817, 0.0153308455, 0.00829074811, 0.0847004652, 0.0136282435, 0.00757713336, 0.00914728176, 0.01583327, 0.00821343, 0.0832111984, 0.013550723, 0.00741061429, 0.0110834436, 0.01643437, 0.00805507, 0.086751543, 0.0143603105, 0.00771107618, 0.0105149383, 0.01622011, 0.00826471, 0.0902734399, 0.0146326432, 0.00726290792, 0.00928765815, 0.01540552, 0.00829884, 0.0843924731, 0.0137325795, 0.00757738855, 0.00926110707, 0.01588357, 0.00821402, 0.0818317756, 0.0135040684, 0.00742919184, 0.0111613357, 0.01648731, 0.00805724, 0.086477153, 0.0144555951, 0.00771998335, 0.0105263246, 0.01624303, 0.00830485, 0.0883489996, 0.0146499993, 0.00729685556, 0.009317277, 0.01553494, 0.00836335, 0.0835194662, 0.0138430903, 0.00759892352, 0.00931409467, 0.01597725, 0.00825435, 0.0809065774, 0.0135554913, 0.00743943127, 0.0112125324, 0.01663966, 0.00807159, 0.0861707404, 0.014447785, 0.00771388179, 0.0105850007, 0.01639429, 0.00829116, 0.0894690901, 0.0145588014, 0.00726939505, 0.00941213965, 0.01561701, 0.0083012, 0.0826404095, 0.0137094138, 0.00758552924, 0.00937016215, 0.01606149, 0.00821359, 0.081700325, 0.0133839557, 0.00742331892, 0.0112386784, 0.01661529, 0.00802238, 0.0851855651, 0.014328164, 0.00771063892, 0.0106084077, 0.01639461, 0.00826151, 0.0882095248, 0.0144907581, 0.00725606317, 0.00936755165, 0.01567331, 0.00828914, 0.0827090368, 0.0135055352, 0.00756015303, 0.00933027919, 0.01613274, 0.00822531, 0.0792699829, 0.0133549403, 0.00740891369, 0.0112568568, 0.01672635, 0.00806115, 0.0837728158, 0.0142736658, 0.00771086477, 0.0106214778, 0.0163881, 0.00832569, 0.0855256319, 0.0144494129, 0.00724731945, 0.00939199049, 0.01569212, 0.00836252, 0.080567576, 0.0135896318, 0.00757654617, 0.00932976697, 0.01608781, 0.0082501, 0.0787346438, 0.0134345219, 0.00742095523, 0.0111968052, 0.01666294, 0.00810351, 0.082735762, 0.0143152969, 0.00772941438, 0.0105831334, 0.01636728, 0.00834148, 0.0853424817, 0.014469889, 0.00728741474, 0.00941266026, 0.01565041, 0.00838056, 0.0811146274, 0.0136706904, 0.00762651023, 0.00937540457, 0.01605838, 0.00829164, 0.0792599842, 0.0134420469, 0.00746840844, 0.0112374695, 0.01658674, 0.00810677, 0.0846589282, 0.0144208809, 0.00779956998, 0.0106655946, 0.016366, 0.00833967, 0.0876646042, 0.0145718241, 0.00733505562, 0.00942210015, 0.01570366, 0.00835336, 0.0824824125, 0.0136972191, 0.00762783084, 0.00935831107, 0.01606713, 0.00824043, 0.0798620805, 0.0135547705, 0.00748685421, 0.0112395687, 0.01659095, 0.00808686, 0.0856001526, 0.0143474778, 0.00777302263, 0.0105902962, 0.01633855, 0.00832492, 0.0872446597, 0.0144954175, 0.00726895826, 0.00936186314, 0.01563455, 0.008365, 0.0831156746, 0.01368465, 0.00761696277, 0.0093220761, 0.01610816, 0.00827963, 0.0807742923, 0.0135122277, 0.00745801022, 0.011203141, 0.01664435, 0.00812572, 0.087055333, 0.0145133985, 0.00776050286, 0.0105447555, 0.01639383, 0.00832309, 0.0900117606, 0.014657937, 0.0072952155, 0.00938314106, 0.01570515, 0.00834808, 0.0857653618, 0.0137379775, 0.00762466528, 0.00927442592, 0.01613474, 0.00827681, 0.0833730698, 0.0135131488, 0.00745839812, 0.0111780427, 0.01671201, 0.00809636, 0.0880066082, 0.0143669117, 0.00775872963, 0.0105277058, 0.01635553, 0.00833476, 0.0917875841, 0.0145499026, 0.00726083852, 0.00935501046, 0.01565347, 0.00834886, 0.0864846706, 0.013694887, 0.00757443719, 0.00928549096, 0.01605786, 0.00824434, 0.0839314684, 0.0136482175, 0.00743999844, 0.0111590633, 0.01654482, 0.00807533, 0.0887218639, 0.0144165987, 0.00778006855, 0.0105657624, 0.01636673, 0.00829182, 0.0915494561, 0.0145330662, 0.00729361596, 0.00934686977, 0.01558052, 0.00834272, 0.0863787755, 0.0136516839, 0.00759508321, 0.00925347023, 0.0160332, 0.00825255, 0.0848944113, 0.0134312557, 0.00746027613, 0.0111640636, 0.01659245, 0.00810753, 0.0893798843, 0.0142677911, 0.00769971963, 0.0104713878, 0.01630844, 0.00834377, 0.0902109221, 0.0145326545, 0.0072544245, 0.0092888521, 0.01554668, 0.00834087, 0.0855066702, 0.0136521729, 0.00758775556, 0.00925528072, 0.01597626, 0.00824288, 0.0832640603, 0.0135216247, 0.00745647121, 0.0111534456, 0.01657515, 0.00806641, 0.0872374699, 0.0144489445, 0.00771924248, 0.0105360132, 0.01636117, 0.0083183, 0.090839237, 0.0145331006, 0.00726279849, 0.00931190886, 0.01555111, 0.00830219, 0.0855145827, 0.0137674706, 0.00757945376, 0.00928794872, 0.01596575, 0.008231, 0.0832732841, 0.0136511847, 0.00745208561, 0.0111716352, 0.01663405, 0.00812368, 0.0893592983, 0.0145731186, 0.00772603927, 0.0105319824, 0.01634024, 0.00833482, 0.0912817866, 0.014613403, 0.00722192461, 0.00933362078, 0.01558896, 0.00834492, 0.0865716636, 0.0137335919, 0.00759733329, 0.00929504074, 0.01600232, 0.00824204, 0.0836752206, 0.0135734128, 0.0074529429, 0.0111228265, 0.01655426, 0.00808893, 0.0880662352, 0.0144836446, 0.0077393055, 0.0104922391, 0.01636157, 0.0083016, 0.0911164805, 0.0145151708, 0.00726600969, 0.00930387899, 0.01565708, 0.00834132, 0.0864823163, 0.0136634912, 0.00763985282, 0.00930666737, 0.01605291, 0.00824041, 0.0835005641, 0.0135160163, 0.00752683217, 0.0111875124, 0.01663849, 0.00806671, 0.0890333503, 0.0143883666, 0.00780395092, 0.0105199991, 0.0164008, 0.00829094, 0.0903270319, 0.0145508526, 0.00729808118, 0.00925497431, 0.01557998, 0.00827796, 0.0856169909, 0.01374254, 0.00760802208, 0.00920744799, 0.01587945, 0.00828986, 0.0843452141, 0.0135491109, 0.00741890352, 0.0110748131, 0.01641675, 0.00811429, 0.0887955278, 0.0146232471, 0.00766414404, 0.0104245162, 0.01616556, 0.00832768, 0.0928739011, 0.0146217002, 0.00723738736, 0.0092465654, 0.01545667, 0.00833473, 0.0867880657, 0.0138080455, 0.00758355483, 0.00917222816, 0.01588513, 0.00827069, 0.0852321014, 0.0135354847, 0.00745024811, 0.011065051, 0.01650528, 0.00810248, 0.0892763436, 0.0144961253, 0.00771394465, 0.0104246968, 0.01628195, 0.00831276, 0.0917703956, 0.0146171134, 0.00721701002, 0.00922676362, 0.01548755, 0.00831, 0.0870783925, 0.0138715506, 0.00758068822, 0.00919297338, 0.01586241, 0.00823753, 0.0861216113, 0.013587282, 0.00748455152, 0.0110945404, 0.01647324, 0.00808978, 0.0915037617, 0.0144303851, 0.00771348132, 0.0104935905, 0.01616241, 0.00830685, 0.0945783481, 0.0145566585, 0.00721489219, 0.00926743541, 0.01544226, 0.0083086, 0.0884369239, 0.0136670526, 0.00753526017, 0.00924596284, 0.01588397, 0.00821131, 0.083977975, 0.0135508245, 0.00743333902, 0.0111125037, 0.01644331, 0.00813176, 0.0894392654, 0.0143159069, 0.00767353224, 0.010465486, 0.01623108, 0.00831588, 0.0930318907, 0.0144332144, 0.00718710246, 0.00924221706, 0.01539826, 0.00833797, 0.0883708671, 0.0135687971, 0.00755432993, 0.00925631728, 0.01588587, 0.00824039, 0.0856632963, 0.013356505, 0.00742399693, 0.0111072129, 0.01650645, 0.00815226, 0.0895464644, 0.014350554, 0.00769496197, 0.0104656583, 0.01629193, 0.00834179, 0.0904456526, 0.014392959, 0.00719949789, 0.00929204747, 0.01548349, 0.00835054, 0.0864136666, 0.0137693742, 0.00759495702, 0.00924908742, 0.01591671, 0.0082663, 0.0826754272, 0.0135350637, 0.00748619204, 0.0111795915, 0.01658883, 0.00811101, 0.0880699456, 0.0144786695, 0.0077376361, 0.0105964541, 0.01638984, 0.00833864, 0.0910217836, 0.0146134924, 0.00724182138, 0.00934509095, 0.0156371, 0.00832794, 0.0827768743, 0.0138016259, 0.00757157756, 0.00929422397, 0.01604587, 0.00821895, 0.0805974528, 0.0137136299, 0.00748476386, 0.0112385293, 0.01655231, 0.00801492, 0.0851738453, 0.0144915823, 0.00775561808, 0.0105956374, 0.01636454, 0.00823499, 0.0870784372, 0.0145515176, 0.00726269465, 0.00945115276, 0.01564294, 0.00824868, 0.0828222185, 0.013699241, 0.00758847594, 0.00941049121, 0.016129, 0.0081782, 0.0815125927, 0.0136023732, 0.00750030112, 0.0112997461, 0.01669351, 0.00806047, 0.0871877074, 0.0147102177, 0.00768991373, 0.0106080361, 0.01648205, 0.0082265, 0.0906860083, 0.0147413239, 0.00723462319, 0.00943332538, 0.01583171, 0.00823006, 0.0830602199, 0.0137167703, 0.00762196677, 0.00938548986, 0.01609776, 0.00815984, 0.0807635039, 0.0134051582, 0.00750319194, 0.0112658506, 0.01673529, 0.00802219, 0.0848759487, 0.0142439539, 0.00773989875, 0.0105995126, 0.0164178, 0.00820873, 0.0849246606, 0.0146190906, 0.00724311825, 0.00940321293, 0.01562563, 0.00821965, 0.0813826844, 0.013738527, 0.00755024562, 0.00935095455, 0.01609313, 0.00817023, 0.079236269, 0.0134780994, 0.00748289749, 0.0111657577, 0.01648469, 0.00804824, 0.0846529752, 0.0142322835, 0.00772768399, 0.0105431695, 0.01629108, 0.00825194, 0.0881410539, 0.0145149445, 0.00723720901, 0.00931993499, 0.01558943, 0.00825178, 0.0827138796, 0.0136801451, 0.00760179618, 0.009285965, 0.0160507, 0.00824265, 0.0794514641, 0.0134717226, 0.00746946922, 0.0111676808, 0.01657664, 0.00809831, 0.0846976861, 0.0144496327, 0.00778664881, 0.010554065, 0.016402, 0.00831213, 0.085817866, 0.0148058571, 0.0072386344, 0.00938709918, 0.01562461, 0.00829087, 0.0823960677, 0.0139116775, 0.00762644457, 0.00931582786, 0.01604597, 0.00820352, 0.0786989778, 0.0135662453, 0.00748130679, 0.0112378625, 0.01650627, 0.00802577, 0.0832964033, 0.0145778516, 0.0077222269, 0.01051642, 0.01635124, 0.00826997, 0.0870210305, 0.0147315478, 0.00723106973, 0.00939012878, 0.01560989, 0.0082937, 0.0825495273, 0.0137621118, 0.0075811292, 0.00930716842, 0.01592467, 0.00819465, 0.0803673118, 0.0134599349, 0.00743960729, 0.0112105766, 0.01641512, 0.00803581, 0.0851242021, 0.0144649139, 0.0076914751, 0.0105825597, 0.01633605, 0.00821365, 0.0888421685, 0.0144595904, 0.00726805395, 0.00939986575, 0.01558003, 0.00822742, 0.085011512, 0.0138769718, 0.00760246161, 0.00935947523, 0.01587148, 0.00811907, 0.0799848959, 0.013580393, 0.00743783219, 0.0112335281, 0.01656242, 0.0079545, 0.0847033113, 0.0141935805, 0.0077490774, 0.0106255272, 0.01623723, 0.00818978, 0.0890317261, 0.0146980658, 0.00726286322, 0.00938044582, 0.01557378, 0.00818508, 0.0839235336, 0.0135175418, 0.00752512179, 0.00933483709, 0.01593081, 0.00807097, 0.0821053386, 0.013201708, 0.00746060722, 0.0112243798, 0.01654203, 0.00794208, 0.0868966803, 0.0144554731, 0.00768547226, 0.0106037538, 0.01632125, 0.00809533, 0.0884677842, 0.0150420787, 0.007199293, 0.00944892969, 0.01583785, 0.0081534, 0.076543048, 0.0137511827, 0.00747508556, 0.00933258794, 0.01592812, 0.00803434, 0.0741785169, 0.0134670846, 0.00731274718, 0.0111800814, 0.01653135, 0.0079048, 0.0764471442, 0.014499411, 0.00759382499, 0.0104582738, 0.01636021, 0.00810474, 0.0821514726, 0.0148240635, 0.00713332603, 0.00934032444, 0.01574762, 0.0080955, 0.0797587931, 0.0139231235, 0.00748804072, 0.00922004506, 0.01614103, 0.0080421, 0.0737292245, 0.012843322, 0.00730153034, 0.0108820312, 0.0164689, 0.0077507, 0.0730716139, 0.0135981236, 0.00763389748, 0.0101997508, 0.01624091, 0.00789256, 0.0748583153, 0.013830414, 0.00708740624, 0.00909579732, 0.01541775, 0.00792527, 0.06890852, 0.0131082498, 0.00740351202, 0.00911926292, 0.01584974, 0.00792881, 0.0658566281, 0.0128728328, 0.00730468659, 0.0107891457, 0.01634192, 0.00769676, 0.0714473054, 0.0137153445, 0.00756792864, 0.0100777391, 0.01602179, 0.0078988, 0.0696817636, 0.0139337061, 0.0070171128, 0.00905409176, 0.01515226, 0.00795106, 0.0663631335, 0.0132567789, 0.00736758346, 0.00902428664, 0.01562944, 0.00793029, 0.0642378405, 0.012259474, 0.00724617066, 0.0107238358, 0.0160607, 0.00773002, 0.0665792078, 0.0132281557, 0.00759454397, 0.010137382, 0.01588581, 0.00795048, 0.070708856, 0.0135105746, 0.00704988558, 0.00889821164, 0.01516023, 0.0079565, 0.069842644, 0.0124743357, 0.00736619113, 0.00894794613, 0.01543101, 0.00787618, 0.0679422542, 0.0122341448, 0.00738807069, 0.0106588351, 0.01594058, 0.00766788, 0.0729134306, 0.012998241, 0.00760713685, 0.0100435037, 0.01565954, 0.00780303, 0.0746551752, 0.0131653063, 0.00706860237, 0.00883604772, 0.01485204, 0.00780636, 0.071077235, 0.0120593449, 0.00739703188, 0.00887183007, 0.01512272, 0.00776192, 0.0688430816, 0.0118687069, 0.00731438771, 0.0105955228, 0.01575951, 0.00769333, 0.072960645, 0.0127822962, 0.00758372759, 0.00998421293, 0.01555163, 0.00786304, 0.0777289569, 0.0130205015, 0.00711915689, 0.0087496303, 0.01482176, 0.00786488, 0.0726055726, 0.0121507645, 0.00744301686, 0.00883895438, 0.01522344, 0.00780392, 0.0702215284, 0.0118875792, 0.00738980155, 0.0106217535, 0.01577063, 0.00768155, 0.0740529671, 0.0127785672, 0.00759723969, 0.00997977331, 0.01555896, 0.00784077, 0.076941818, 0.0129524758, 0.00712006306, 0.00881255884, 0.01472105, 0.007796, 0.0720941499, 0.0120653296, 0.0074223238, 0.00884755515, 0.01513802, 0.00771403, 0.0691931993, 0.0117800124, 0.00733693782, 0.0106348656, 0.01564339, 0.0076474, 0.0728074163, 0.0125889676, 0.00757431192, 0.00996716972, 0.01547604, 0.00777136, 0.0758878365, 0.0127941202, 0.0070649283, 0.00881060492, 0.01473095, 0.00780401, 0.0718533844, 0.0119614471, 0.00734544732, 0.0088234935, 0.01511675, 0.00777887, 0.0713319182, 0.0117865596, 0.00723918946, 0.0105360523, 0.01566728, 0.00767574, 0.0737982616, 0.0124617424, 0.00752042653, 0.00983365346, 0.0154081, 0.00776101, 0.0750487521, 0.0127327023, 0.00697791297, 0.00871459302, 0.01466696, 0.00775742, 0.0721111, 0.0117425537, 0.00726358546, 0.00867674034, 0.01508781, 0.00780356, 0.0697515979, 0.0117189866, 0.00725748483, 0.0105219949, 0.01564485, 0.00764496, 0.0706498697, 0.0126111545, 0.00748440577, 0.00988278538, 0.01551157, 0.00779137, 0.0734964609, 0.0128181847, 0.0070042368, 0.00877422187, 0.01469834, 0.00789395, 0.0708975792, 0.0123983491, 0.00735554425, 0.0088646831, 0.01526756, 0.00784686, 0.0681967586, 0.0123982225, 0.00729504274, 0.0106005734, 0.01610805, 0.00772888, 0.0723309219, 0.0133974245, 0.00756544294, 0.0100392429, 0.01577813, 0.00784789, 0.0756521448, 0.013638855, 0.00703545334, 0.00885495171, 0.01496335, 0.0078304, 0.0700174719, 0.0127716996, 0.00736897113, 0.00887465943, 0.01534812, 0.00786006, 0.0679726005, 0.0123558585, 0.00732232444, 0.0105905961, 0.01580462, 0.00772212, 0.0704109892, 0.0132210562, 0.00761671783, 0.0100235119, 0.01538363, 0.0079345, 0.0728058517, 0.0132652204, 0.007060776, 0.00885132886, 0.01468628, 0.00789646, 0.0682180822, 0.0129431328, 0.00741156191, 0.00891790073, 0.01534838, 0.00789738, 0.0689150691, 0.0126559325, 0.00729069579, 0.0107864086, 0.01590364, 0.00775591, 0.0728604794, 0.0135152647, 0.00754552986, 0.010136582, 0.0159187, 0.00788822, 0.0758624375, 0.0135747725, 0.00705854641, 0.00891456101, 0.01525192, 0.00784705, 0.0721446872, 0.0127652194, 0.00735108927, 0.00894583669, 0.01580339, 0.00782593, 0.0704088286, 0.012846617, 0.00730732456, 0.0107324133, 0.01633939, 0.0077802, 0.0740635917, 0.0135610132, 0.00757002691, 0.0101512475, 0.01606289, 0.00787215, 0.0770899132, 0.01341887, 0.00705020642, 0.0088980943, 0.0152584, 0.0078632, 0.0733988583, 0.0126624517, 0.00732502202, 0.00890306663, 0.01569588, 0.00785516, 0.0712686107, 0.0125141004, 0.00728033949, 0.0106301159, 0.01632665, 0.00767951, 0.0742176324, 0.0132450769, 0.0075332569, 0.0100011658, 0.01595746, 0.00788137, 0.0786275789, 0.0136005478, 0.0070830551, 0.00882656034, 0.01523975, 0.00778777, 0.0750037804, 0.0129117677, 0.0073893154, 0.00885629933, 0.01569145, 0.00784205, 0.074198842, 0.0130319186, 0.0073733395, 0.0105860895, 0.01645167, 0.00765802, 0.0766253471, 0.0136332251, 0.00765402941, 0.00998131745, 0.01603472, 0.00779651, 0.0798115432, 0.0137435747, 0.00717611704, 0.00878142845, 0.01515356, 0.00776011, 0.0750964805, 0.0127570247, 0.00744368602, 0.00886477437, 0.01562664, 0.00779852, 0.0732421875, 0.0128651662, 0.00738782296, 0.0106208818, 0.01637167, 0.00764223, 0.0766441077, 0.0134169385, 0.00765438797, 0.0100040166, 0.01607241, 0.00781356, 0.0791004524, 0.0135202194, 0.00712729106, 0.00874129683, 0.01514572, 0.00779539, 0.0738328099, 0.0128056901, 0.00742533617, 0.00882728212, 0.01566344, 0.00783448, 0.0731366947, 0.012797174, 0.0073409318, 0.0105722547, 0.01633897, 0.00771121, 0.0768342391, 0.0134228086, 0.00762349647, 0.00996651407, 0.01592728, 0.00789386, 0.0799028054, 0.0136561487, 0.00708091259, 0.00872313231, 0.01515838, 0.00783273, 0.0759115145, 0.0128594115, 0.00742113078, 0.00883612316, 0.01561655, 0.00782998, 0.0737245977, 0.0127885137, 0.00733234175, 0.0105079599, 0.01630459, 0.0077695, 0.0772042274, 0.0134775043, 0.00761758676, 0.0100173494, 0.0158751, 0.00793217, 0.0803737119, 0.0136947781, 0.00711122341, 0.00873732287, 0.0149994, 0.00787059, 0.0755759925, 0.0128012653, 0.00739184907, 0.00877984706, 0.01549974, 0.00787588, 0.0737362579, 0.0128488988, 0.00729911448, 0.0105545176, 0.01617719, 0.00773523, 0.0770983547, 0.0134982243, 0.00756611954, 0.00994831324, 0.01575022, 0.00786499, 0.0809656233, 0.0135743022, 0.00707909977, 0.00871505868, 0.0150149, 0.00785605, 0.0763848945, 0.0128432298, 0.00742181204, 0.00879916456, 0.01552541, 0.00786194, 0.0738405064, 0.012796157, 0.00731323194, 0.0105206799, 0.01617134, 0.00774007, 0.0774951801, 0.0135710137, 0.00761442259, 0.00992663018, 0.01575255, 0.00793373, 0.0800572187, 0.0137691414, 0.00709761772, 0.00872858986, 0.01499009, 0.00786046, 0.0758056492, 0.0130067887, 0.00739877205, 0.00874776952, 0.01544355, 0.00787263, 0.0737998188, 0.0130413426, 0.00730727706, 0.0105025973, 0.01611674, 0.00780908, 0.0776383877, 0.0135138677, 0.00759708136, 0.00989982113, 0.01577358, 0.00791185, 0.0808480233, 0.0136960652, 0.00709601212, 0.0086877225, 0.01508567, 0.007861, 0.0760081708, 0.0129004978, 0.00742744096, 0.00874165632, 0.01554574, 0.00779373, 0.0734914541, 0.0128651783, 0.00734724989, 0.0105427476, 0.01610482, 0.00767586, 0.0756624117, 0.0135669662, 0.00761426706, 0.00991399866, 0.01572173, 0.00781985, 0.0780351236, 0.013567063, 0.007106198, 0.00869721361, 0.0149978, 0.00773884, 0.0733557343, 0.0127609419, 0.00738529162, 0.00877150148, 0.01544442, 0.00780067, 0.0702158362, 0.0126968129, 0.00732041849, 0.0104916049, 0.01607403, 0.00766937, 0.0732212663, 0.013363054, 0.00759155815, 0.00988231879, 0.01571285, 0.00785317, 0.0767060369, 0.013482227, 0.00707751, 0.00868197158, 0.01498932, 0.00773794, 0.0725363493, 0.0127364788, 0.00735598616, 0.00876320526, 0.01549812, 0.00777844, 0.070644103, 0.0125812637, 0.00727403583, 0.0105619049, 0.01612678, 0.00764462, 0.0740965456, 0.0132889347, 0.00753511069, 0.00995313283, 0.01577525, 0.00781477, 0.077169314, 0.0134804528, 0.00704393955, 0.00870182458, 0.0150058, 0.00775339, 0.0735720545, 0.0127513567, 0.00735466368, 0.00880516507, 0.01554106, 0.00781266, 0.0711386576, 0.0126391398, 0.00728672789, 0.0105922893, 0.01622644, 0.00769204, 0.0746803358, 0.0133390855, 0.00752317486, 0.00995205157, 0.01582146, 0.0078259, 0.0779370219, 0.0135899009, 0.00705797551, 0.00870406162, 0.01504248, 0.00775835, 0.0729984567, 0.0127965417, 0.0073393411, 0.00883110333, 0.01561432, 0.00778893, 0.0715370178, 0.0127353342, 0.00725273136, 0.0105554173, 0.0161961, 0.00764719, 0.0741814598, 0.0133442702, 0.00754223485, 0.00993739534, 0.0158603, 0.00781669, 0.0774618909, 0.0134715084, 0.00701713935, 0.00868664682, 0.01512513, 0.00779251, 0.0729185641, 0.012726482, 0.00734718284, 0.00879319478, 0.01563664, 0.00775943, 0.0704385266, 0.0127543947, 0.00725476071, 0.0105506284, 0.01627294, 0.00763781, 0.0744795054, 0.0134157091, 0.00755852554, 0.00990837812, 0.01594546, 0.00777846, 0.0757561177, 0.0134320343, 0.00704960199, 0.00868978165, 0.01515553, 0.00770902, 0.0717496201, 0.0126234032, 0.00734259281, 0.00877967756, 0.01567786, 0.00776053, 0.0699460506, 0.012655722, 0.00725778379, 0.010570094, 0.01635365, 0.00766336, 0.0730769858, 0.0132733751, 0.00755512854, 0.00991000608, 0.0158842, 0.00780753, 0.0760540515, 0.0134247569, 0.00705456082, 0.0086890487, 0.0151664, 0.0077483, 0.0721834973, 0.0126839252, 0.007336854, 0.00873980578, 0.01571731, 0.00779552, 0.071165584, 0.0126497718, 0.00724810222, 0.0105296429, 0.0162303, 0.00766605, 0.0730991289, 0.0134175196, 0.00751104718, 0.0099034775, 0.01584801, 0.00782941, 0.0760916695, 0.0135518694, 0.00704583852, 0.00859623216, 0.01515089, 0.00779345, 0.0721381158, 0.0127769252, 0.00733895507, 0.008716451, 0.01568836, 0.00783258, 0.0699877813, 0.0127114877, 0.00725279376, 0.0104876012, 0.01626862, 0.00769098, 0.0732528418, 0.0134877013, 0.0075233411, 0.00985858124, 0.01596759, 0.00785651, 0.0759612322, 0.0137020899, 0.00706019113, 0.00862645265, 0.01521733, 0.00780469, 0.0723143891, 0.0128709301, 0.00735831214, 0.00877511408, 0.01569575, 0.00783023, 0.0715993345, 0.0127920974, 0.00729409931, 0.0105588464, 0.01637359, 0.00769232, 0.0745357871, 0.0135594197, 0.00755075272, 0.00994149502, 0.01593971, 0.00784957, 0.0766098052, 0.013796974, 0.00705033354, 0.00871438347, 0.01525053, 0.0077691, 0.0725166872, 0.0129817892, 0.00736683002, 0.00881709158, 0.01573502, 0.00774974, 0.0701383799, 0.012821462, 0.00726819132, 0.0105573507, 0.01636136, 0.00761824, 0.0733931586, 0.0135589857, 0.00755057018, 0.00995216984, 0.01597441, 0.00779822, 0.0756289288, 0.0136643518, 0.00707102055, 0.00869166572, 0.01525472, 0.00774248, 0.0723421425, 0.0128390901, 0.00737381633, 0.00876826886, 0.01573924, 0.00745304, 0.0706524849, 0.0128598483, 0.0072475085, 0.0105554583, 0.01627441, 0.0073339, 0.0728971437, 0.0135999396, 0.007534476, 0.00985846855, 0.01581375, 0.00753995, 0.0763419643, 0.0138711333, 0.00706828525, 0.00869667158, 0.01513078, 0.00742545, 0.0719092339, 0.0129954508, 0.00738495262, 0.00879541412, 0.01567611, 0.00747553, 0.070204258, 0.012979473, 0.00728399353, 0.010557943, 0.01633704, 0.00737718, 0.0737289265, 0.0135951936, 0.00751603441, 0.00991013739, 0.01585216, 0.00759018, 0.0769797042, 0.0137685463, 0.00702552078, 0.00870163646, 0.01525433, 0.00750274, 0.0725765228, 0.012915723, 0.00734902546, 0.00878942292, 0.01572142, 0.00747051, 0.0718293115, 0.0129028233, 0.00726621924, 0.0105506079, 0.0164141, 0.00725747, 0.0744039565, 0.0135490028, 0.00753766065, 0.00989960693, 0.01599631, 0.00747893, 0.0777125806, 0.0137307309, 0.00705651427, 0.00868024305, 0.01525457, 0.00743466, 0.0735094771, 0.0129759312, 0.00734754046, 0.00876793265, 0.01577145, 0.00741195, 0.0720283985, 0.0128917769, 0.00725870114, 0.0104947351, 0.01638397, 0.00728717, 0.0751644894, 0.0134787457, 0.00752739096, 0.00985180959, 0.01605802, 0.00750645, 0.0776208118, 0.0137991672, 0.00706653157, 0.00865415391, 0.01538817, 0.00750822, 0.0736720338, 0.0129066752, 0.00734941894, 0.00873594452, 0.01579567, 0.00750634, 0.0719361603, 0.0128107527, 0.00727366703, 0.01048165, 0.01648473, 0.00737042, 0.0752659738, 0.0135628497, 0.00753011368, 0.00984636787, 0.0160373, 0.00756891, 0.0786252618, 0.0137688955, 0.00703665987, 0.00865601189, 0.01537333, 0.00751876, 0.0748074055, 0.0129470872, 0.00735709025, 0.00872573443, 0.01585722, 0.00751136, 0.0724716187, 0.0127828391, 0.00727373175, 0.0104967644, 0.01653318, 0.0074131, 0.076109156, 0.0135703804, 0.00754794152, 0.00982410274, 0.01610318, 0.00754599, 0.0785296634, 0.0136764534, 0.00706014037, 0.00862093735, 0.01539622, 0.00751483, 0.0727538839, 0.0128232054, 0.00738000823, 0.00867289025, 0.01588033, 0.00756186, 0.0725701824, 0.0128120435, 0.00732006831, 0.0104059186, 0.01644779, 0.00739257, 0.0759799704, 0.0134927658, 0.00754948147, 0.00982880779, 0.01612231, 0.00756027, 0.0779919475, 0.013559036, 0.00710034696, 0.00865946524, 0.01541856, 0.00750946, 0.0734600574, 0.0128167253, 0.00739471475, 0.00871729851, 0.01589367, 0.00747185, 0.0719005689, 0.0127542038, 0.00732944673, 0.0104487697, 0.01654469, 0.00735578, 0.0741006956, 0.0134282662, 0.00761147635, 0.00980215147, 0.01616776, 0.00752591, 0.078039296, 0.0135803996, 0.00705063017, 0.00859637, 0.01546077, 0.00747512, 0.0745382383, 0.0127351247, 0.00736264698, 0.00864438154, 0.01591752, 0.00749422, 0.0727003142, 0.0126551455, 0.00725687342, 0.0103628449, 0.01646392, 0.00737813, 0.0754574537, 0.0133695947, 0.00750608975, 0.00977627095, 0.01613107, 0.00756553, 0.0785735175, 0.0135933654, 0.00702273287, 0.00862411316, 0.01553215, 0.00750638, 0.0741745979, 0.0127805471, 0.00730828336, 0.00868831389, 0.01590328, 0.00752641, 0.0744075775, 0.0127652735, 0.00725424895, 0.0104263248, 0.0165457, 0.00739127, 0.0772547796, 0.0136258984, 0.00755352248, 0.00981438532, 0.01613607, 0.00759267, 0.0804967135, 0.0137331337, 0.00705026649, 0.00861519016, 0.01548112, 0.00757796, 0.0763421878, 0.0130283106, 0.00733669708, 0.00861522183, 0.0159702, 0.00753389, 0.0743541494, 0.0129560009, 0.00727203861, 0.010325131, 0.0165048, 0.00741292, 0.0777548701, 0.0137002654, 0.00753419753, 0.00969854277, 0.01613192, 0.00760268, 0.0800999701, 0.0138371009, 0.00701626856, 0.00857703947, 0.01541959, 0.00756396, 0.0767528191, 0.0130408378, 0.00732555194, 0.00859120116, 0.01592001, 0.00755955, 0.0748486444, 0.0129246339, 0.0072255563, 0.0103250528, 0.01651263, 0.00737113, 0.0776751637, 0.0136839421, 0.00752344076, 0.00970748626, 0.01615129, 0.00760566, 0.0806239173, 0.013781541, 0.0069969641, 0.00854377355, 0.01544463, 0.00756119, 0.0757001191, 0.0129737146, 0.00733201113, 0.00861020572, 0.01588876, 0.00755247, 0.0744861513, 0.0128906658, 0.00724283652, 0.0103190327, 0.01643561, 0.00736512, 0.0780849308, 0.0136415949, 0.00749066425, 0.00975361746, 0.0160418, 0.00759111, 0.0803853422, 0.013680391, 0.006961504, 0.00861172844, 0.0154242, 0.00755275, 0.0764295235, 0.0129111838, 0.00730882725, 0.00858701579, 0.01586331, 0.00751709, 0.0748103634, 0.0127450572, 0.00725633092, 0.0102684861, 0.01642727, 0.00731192, 0.0773704425, 0.0135411276, 0.00750428252, 0.0096599469, 0.01609327, 0.00751576, 0.080948025, 0.0136292037, 0.00698469626, 0.00857158378, 0.01536018, 0.00751108, 0.0774297938, 0.0129141565, 0.00734213088, 0.00854127388, 0.01588771, 0.00749478, 0.0758883432, 0.0128872506, 0.00728284195, 0.010276489, 0.01652326, 0.00735269, 0.0798958912, 0.0136772236, 0.00748758717, 0.00967078283, 0.01605873, 0.00756114, 0.0824920088, 0.0138900159, 0.00700299256, 0.00848643482, 0.01544074, 0.00753229, 0.0770953149, 0.0130479103, 0.00734275347, 0.00852626842, 0.01592308, 0.00751647, 0.0779511184, 0.0129186241, 0.00722096441, 0.0101829814, 0.01637875, 0.00732921, 0.0783429295, 0.0137487203, 0.00744115701, 0.00956724957, 0.01599719, 0.00752397, 0.0793725401, 0.0137332892, 0.00694478815, 0.00841899496, 0.01531214, 0.00749666, 0.0756099001, 0.0129590733, 0.00725804875, 0.00847138558, 0.01572835, 0.00747719, 0.074127987, 0.0128619671, 0.00720687071, 0.0102264248, 0.01632387, 0.00729626, 0.0765852183, 0.0136111919, 0.00744982157, 0.00958786625, 0.01594522, 0.00749286, 0.0790516287, 0.0137279676, 0.00694392715, 0.00846159551, 0.01525611, 0.00745153, 0.0754724294, 0.0129245594, 0.00727446238, 0.00852034613, 0.0157353, 0.00745919, 0.0734996051, 0.0128486622, 0.00719697261, 0.0102243992, 0.01635947, 0.00730727, 0.076619342, 0.0135814603, 0.00745646469, 0.00959165208, 0.01597244, 0.00749383, 0.078933917, 0.0137149002, 0.00694665965, 0.0084610302, 0.01530244, 0.00748706, 0.074879542, 0.0129334703, 0.00728097744, 0.00848158542, 0.01575205, 0.00745282, 0.0723712444, 0.0128689799, 0.00722133648, 0.0101623163, 0.01640886, 0.00728081, 0.0770069957, 0.0136637734, 0.00751695316, 0.00960260257, 0.01608893, 0.00743202, 0.0784764588, 0.0137640014, 0.00696864119, 0.00851725694, 0.01526669, 0.00738056, 0.0745777488, 0.0126503203, 0.00725031924, 0.00855854526, 0.01558026, 0.00739858, 0.0736983493, 0.0122181764, 0.00715459697, 0.010312859, 0.01604897, 0.00720334, 0.0781232268, 0.0130198468, 0.00743973395, 0.00950789824, 0.01549694, 0.00731799, 0.0791181102, 0.0130509315, 0.00689297635, 0.00838981848, 0.014852, 0.00728957, 0.0753285438, 0.0122251427, 0.00721559208, 0.00858026743, 0.01527657, 0.00723166, 0.0729935318, 0.0123137524, 0.00712019159, 0.0103797149, 0.0159829, 0.00712737, 0.0766961873, 0.0130502433, 0.00734250993, 0.00975405052, 0.01552456, 0.00734477, 0.0784982517, 0.0130962003, 0.00686023291, 0.00870367978, 0.01499956, 0.00731404, 0.0735675469, 0.0122730508, 0.00725592533, 0.0087969359, 0.0155691, 0.00732605, 0.0723066628, 0.012255664, 0.00715279905, 0.0105002914, 0.01620116, 0.00718312, 0.0754282996, 0.0129332133, 0.00741368765, 0.00978749432, 0.01574393, 0.00742988, 0.0772883743, 0.0131523162, 0.00691128289, 0.00863934029, 0.01498886, 0.00744996, 0.0736216679, 0.012380613, 0.00730196852, 0.00872866344, 0.01561761, 0.0074788, 0.0719503313, 0.012273524, 0.00723927934, 0.0103973774, 0.01622649, 0.00731529, 0.0737521425, 0.0129443957, 0.00748509588, 0.00978437532, 0.01588283, 0.00751587, 0.0771919712, 0.0131809264, 0.00695935823, 0.00861272309, 0.01509716, 0.0074959, 0.0728823245, 0.0124806045, 0.00730700698, 0.00847586803, 0.01568606, 0.00744758, 0.0714044273, 0.0122785438, 0.00720254192, 0.0103254374, 0.01616601, 0.00728479, 0.0738292933, 0.0129667977, 0.00740945386, 0.00965720136, 0.01577879, 0.00746625, 0.0760866255, 0.0131499637, 0.00693687424, 0.00852814782, 0.01496996, 0.00742194, 0.07082133, 0.0122867096, 0.00731796538, 0.00857350416, 0.01546909, 0.00746385, 0.0699951798, 0.0121768108, 0.00722626736, 0.0104058404, 0.01613922, 0.00733718, 0.0744297281, 0.0130703421, 0.00746421097, 0.00974422228, 0.01558524, 0.00752679, 0.0743706301, 0.0131669054, 0.00704931142, 0.00860912725, 0.01503939, 0.00746975, 0.069687739, 0.0124322427, 0.007431468, 0.00863165874, 0.01554994, 0.00744126, 0.0699186325, 0.0122979078, 0.00733689265, 0.0103840251, 0.01612853, 0.00729463, 0.0745542124, 0.013035818, 0.0075859162, 0.0097795818, 0.01576139, 0.00750999, 0.0764724314, 0.013207077, 0.00707097631, 0.00866183173, 0.01507025, 0.00747251, 0.0701562688, 0.0122472383, 0.00740705151, 0.00860638078, 0.01539621, 0.00749682, 0.0692916736, 0.012191073, 0.0072620865, 0.0102788219, 0.0160381459, 0.00733068259, 0.0736442357, 0.0129628563, 0.00756072579, 0.00978731457, 0.0156468581, 0.00755936932, 0.0757536516, 0.0127979806, 0.00705219945, 0.00851710793, 0.01482313, 0.0076533, 0.0712200627, 0.0120987725, 0.00739729498, 0.00848757476, 0.01538824, 0.00761075, 0.0705991015, 0.012131948, 0.0072516338, 0.0102631133, 0.015917547, 0.00743138231, 0.0742960647, 0.0129112201, 0.00750811119, 0.00976001099, 0.01556391, 0.00761904, 0.0754735842, 0.0129411295, 0.00696926797, 0.00853397977, 0.01486127, 0.00765055, 0.0729462132, 0.0120887393, 0.00730593037, 0.00841945689, 0.01535151, 0.00763056, 0.0706679672, 0.0120738521, 0.00725358026, 0.0101485979, 0.01581036, 0.00744539, 0.0731680244, 0.0128804948, 0.00751428911, 0.00962156709, 0.01571597, 0.00769497, 0.07486213, 0.012843769, 0.00697059138, 0.00846664794, 0.01506977, 0.00763659, 0.0717491657, 0.0119580831, 0.00730987824, 0.00839184597, 0.01549056, 0.00767666, 0.0706221312, 0.011912249, 0.00720405532, 0.0101669077, 0.01582736, 0.00744786, 0.0738760307, 0.012718169, 0.00744696707, 0.0095771132, 0.0156481, 0.00769771, 0.0751164779, 0.0128242821, 0.00697160093, 0.0085022701, 0.01508725, 0.00771846, 0.0703120828, 0.0120011233, 0.00733026164, 0.00848512258, 0.01549131, 0.0076886, 0.0705819726, 0.0120006092, 0.0072182985, 0.0102550564, 0.0158783, 0.00752459, 0.0721010044, 0.0126563916, 0.00748126488, 0.00963550899, 0.0156698, 0.00780748, 0.0746719688, 0.0127460528, 0.00696835713, 0.00855214335, 0.01488336, 0.00772654, 0.0706694201, 0.0119366599, 0.00730623957, 0.00848122034, 0.0154193, 0.00772984, 0.0679397509, 0.0119740888, 0.00722389435, 0.0102771213, 0.01589156, 0.00752133, 0.0708280653, 0.0127216848, 0.00748105533, 0.00973186735, 0.01576406, 0.00776845, 0.0737464502, 0.0128018567, 0.00694230618, 0.00855826959, 0.01502767, 0.00769674, 0.0701016933, 0.0119735254, 0.00730035175, 0.0085434299, 0.01533951, 0.00767505, 0.0692833215, 0.0118918046, 0.00720096007, 0.0102512818, 0.01580563, 0.0075008, 0.072523661, 0.0126217585, 0.00746157859, 0.00968368817, 0.01557816, 0.00774447, 0.0752411783, 0.0126292296, 0.0069271056, 0.00856072642, 0.01485226, 0.00769344, 0.0704925135, 0.0118621113, 0.00725102285, 0.00853393972, 0.01534963, 0.0076728, 0.0689915121, 0.0117383031, 0.0071866191, 0.01022215, 0.01581807, 0.0074674, 0.0720105171, 0.0124755744, 0.00739293685, 0.00971819181, 0.015643, 0.00772801, 0.0738647208, 0.0126229404, 0.00689870119, 0.0085432725, 0.01489569, 0.00772768, 0.071294643, 0.0118907169, 0.00728749763, 0.00860651955, 0.01539632, 0.00770115, 0.0694033653, 0.0118458457, 0.00719675142, 0.0103200944, 0.01588693, 0.00751004, 0.0722847059, 0.0125349648, 0.00743474998, 0.00977561623, 0.01568646, 0.00776761, 0.0747191459, 0.0124744708, 0.00690382533, 0.00856346637, 0.01491262, 0.0077337, 0.0730897412, 0.0117613385, 0.00728173181, 0.00865993649, 0.01530776, 0.00769059, 0.0696462691, 0.0118162986, 0.00714242738, 0.0104004005, 0.01591602, 0.00753029, 0.0740466416, 0.012551384, 0.00741703901, 0.00979935564, 0.01572577, 0.00781322, 0.0771743432, 0.0125264348, 0.00694279885, 0.00867275055, 0.01501246, 0.0077578, 0.0739687532, 0.0119362101, 0.00731598819, 0.00876752194, 0.0155987, 0.00772698, 0.0733892098, 0.0118659958, 0.00720666535, 0.0104811173, 0.01601221, 0.00750875, 0.0767752379, 0.0126329046, 0.00748800905, 0.00993338879, 0.01579914, 0.00777552, 0.079189308, 0.0125878705, 0.00696776994, 0.00873599295, 0.01505954, 0.0077491, 0.0747238919, 0.0118521219, 0.00729324296, 0.00869657379, 0.01549728, 0.00771468, 0.071575433, 0.011768301, 0.00716877962, 0.0104191639, 0.01605603, 0.00748291, 0.0753522515, 0.0126148788, 0.00748575479, 0.00985152554, 0.01573642, 0.00779765, 0.0783732906, 0.0126960827, 0.00693379669, 0.00868589152, 0.01505078, 0.00779786, 0.0734852925, 0.0119832885, 0.00727098575, 0.0087125618, 0.01545244, 0.00772456, 0.0716947764, 0.0117510222, 0.00717551215, 0.0104357274, 0.01591463, 0.00750361, 0.0752721727, 0.0125212204, 0.00746854628, 0.00986267626, 0.01570401, 0.00780253, 0.0770201012, 0.0126674594, 0.00694823544, 0.00868704077, 0.01494594, 0.00778056, 0.0738880187, 0.0119073894, 0.00728805922, 0.00868870039, 0.01532033, 0.00772709, 0.0721193999, 0.0118254004, 0.00718069496, 0.0104358001, 0.01577914, 0.00752395, 0.0753888562, 0.0124597233, 0.00745707145, 0.00982998591, 0.01557475, 0.00778118, 0.0774158537, 0.0125072906, 0.00693343207, 0.00864655245, 0.01493907, 0.00773628, 0.073752217, 0.0118429661, 0.00724543259, 0.00866264198, 0.01538661, 0.00769882, 0.0709309205, 0.0116660725, 0.00713727949, 0.0104249241, 0.01583104, 0.00747235, 0.0743616372, 0.0123196412, 0.00744469697, 0.00987618137, 0.01567486, 0.00775942, 0.0773940384, 0.0123540414, 0.00692055468, 0.00868995767, 0.01493542, 0.00772192, 0.0738924742, 0.0117488354, 0.00726091163, 0.00870946608, 0.01535987, 0.00767463, 0.0719848126, 0.0116460975, 0.00711738458, 0.0104293125, 0.01574303, 0.00745252, 0.0741864145, 0.0121437712, 0.00736863306, 0.00984980538, 0.01551643, 0.00773096, 0.0767208859, 0.0121966377, 0.00682443287, 0.00866831653, 0.01484781, 0.00771761, 0.07404387, 0.0116195418, 0.0071604494, 0.0087325098, 0.01529132, 0.00761756, 0.0728306919, 0.0115519948, 0.00705305021, 0.0103804739, 0.01566596, 0.0073921, 0.0762217641, 0.0123699997, 0.00733918464, 0.00988060143, 0.01552631, 0.00768823, 0.079372406, 0.0123233479, 0.00681531942, 0.00868475903, 0.01475418, 0.00763477, 0.0743432269, 0.0116275176, 0.00711745769, 0.00869933702, 0.01524456, 0.00762011, 0.0726959929, 0.0115691535, 0.00707023963, 0.0104225669, 0.01572363, 0.00743855, 0.0756926984, 0.0122339549, 0.00736162532, 0.0098689748, 0.01557767, 0.00771403, 0.0783082396, 0.0123048946, 0.00684650335, 0.00862399861, 0.0149109, 0.00771431, 0.0741340518, 0.0115359006, 0.00715484424, 0.00868631899, 0.01523646, 0.00762625, 0.0713389069, 0.0113456091, 0.00705258595, 0.0104077933, 0.01570799, 0.00742308, 0.0750777349, 0.0121271722, 0.00740298675, 0.0098243719, 0.0155377, 0.00769898, 0.0783652142, 0.012190803, 0.00690388354, 0.00866643526, 0.01484531, 0.0076451, 0.0734070614, 0.0115171419, 0.00721867103, 0.00865611807, 0.01521162, 0.00759936, 0.0708762184, 0.0114496704, 0.00715020904, 0.0103773987, 0.01572601, 0.0074564, 0.0741376057, 0.0120708374, 0.00745229004, 0.00982059631, 0.01558987, 0.00774573, 0.0758900791, 0.0121025518, 0.0069203903, 0.00866423547, 0.01482786, 0.00773342, 0.0713408291, 0.0114165302, 0.0072478652, 0.00871426798, 0.01527704, 0.00767331, 0.0703315735, 0.0113549633, 0.0071687419, 0.010483738, 0.01572922, 0.00744293, 0.0718899742, 0.0121283075, 0.00747371558, 0.00986655243, 0.01555637, 0.00774803, 0.0748700574, 0.01229617, 0.00698551629, 0.00871593598, 0.01488995, 0.00772684, 0.0717520863, 0.0115600945, 0.00731644547, 0.00874043722, 0.01537887, 0.00769582, 0.0696065351, 0.0115493815, 0.00718095014, 0.0105018727, 0.01581267, 0.00748525, 0.0734476894, 0.0122019015, 0.00751096895, 0.00993237551, 0.01569338, 0.00777268, 0.0756669939, 0.0123751685, 0.00694386382, 0.00873425044, 0.0150095, 0.00775232, 0.071619913, 0.0116362069, 0.00728967134, 0.00871666521, 0.01541514, 0.00767975, 0.0694440603, 0.0115430038, 0.00718552014, 0.0104772002, 0.0159194, 0.00743928, 0.0732171535, 0.0121947657, 0.00746317627, 0.00984261744, 0.01574081, 0.00771073, 0.076351814, 0.0123394001, 0.00695747416, 0.00871985499, 0.01509651, 0.0077224, 0.0727493018, 0.0115087572, 0.0072752377, 0.00873800926, 0.01548934, 0.00766712, 0.0705660358, 0.0115414811, 0.0071704872, 0.0104205171, 0.01593897, 0.00746537, 0.0746433958, 0.0122049879, 0.00747487647, 0.00986079685, 0.0157856, 0.00772999, 0.0778329521, 0.0123287588, 0.00695911841, 0.00870514475, 0.0150953, 0.00770552, 0.0733600929, 0.011581785, 0.00725498796, 0.008731829, 0.01555006, 0.00766888, 0.0703921914, 0.0115663009, 0.00718624843, 0.0104669919, 0.01608025, 0.00750287, 0.0754543915, 0.0122711547, 0.00750623923, 0.00988782756, 0.01591227, 0.00775323, 0.0772511289, 0.0123079261, 0.00696582953, 0.00870206673, 0.01512943, 0.00771237, 0.0729446933, 0.0115557248, 0.00727024209, 0.00870735012, 0.01548665, 0.0076967, 0.0709899887, 0.0114846854, 0.00718430616, 0.0104981819, 0.01596003, 0.00753971, 0.0745084211, 0.0122187864, 0.00748758717, 0.00987184979, 0.01585397, 0.00778727, 0.0773932561, 0.0123139741, 0.00695090042, 0.00870844163, 0.01508555, 0.00777028, 0.0735835731, 0.011622522, 0.00725150667, 0.00866913516, 0.01550224, 0.00771467, 0.0721732304, 0.0115555022, 0.00718054594, 0.0103777116, 0.01594627, 0.00752484, 0.0763107613, 0.0122048547, 0.00744824624, 0.00975666288, 0.01579815, 0.00777253, 0.078522332, 0.0122815277, 0.00692282896, 0.0085704932, 0.01509518, 0.00775177, 0.0760168433, 0.0116590578, 0.00726337265, 0.00859637, 0.01559184, 0.00773515, 0.074540399, 0.0117151709, 0.00717690913, 0.0103342272, 0.01605759, 0.00751343, 0.0789511353, 0.0123742595, 0.00746084051, 0.00976025127, 0.01591664, 0.00778091, 0.0806878582, 0.0123629244, 0.00691074599, 0.00862625707, 0.0152402, 0.00769013, 0.0761616528, 0.0116732549, 0.00723077776, 0.00860437192, 0.01557234, 0.00764292, 0.0743814856, 0.0115898112, 0.00712941028, 0.0103016719, 0.01590615, 0.00740471, 0.0768133104, 0.012305011, 0.00743586896, 0.00974219851, 0.01566482, 0.00767981, 0.0795904174, 0.0123302573, 0.00692372164, 0.00857500453, 0.01503102, 0.00767849, 0.0757644475, 0.0116094155, 0.0072551975, 0.00853165518, 0.01537379, 0.00764238, 0.0724613369, 0.0113913445, 0.0071085142, 0.0102990614, 0.0157735, 0.00745227, 0.0765486062, 0.0121495342, 0.00741594471, 0.00968662929, 0.01558188, 0.00769588, 0.0786191747, 0.0121008875, 0.00689098798, 0.00852493104, 0.01488044, 0.00768656, 0.0742868036, 0.0114605399, 0.00716615329, 0.00852746237, 0.01529987, 0.00763897, 0.0718652979, 0.0113739921, 0.00705561554, 0.0102043049, 0.01571786, 0.00739786, 0.0744646937, 0.0119828135, 0.0073743863, 0.00970880687, 0.0155593, 0.00764643, 0.0753912181, 0.0121451458, 0.0068426081, 0.00857309997, 0.01483194, 0.00758425, 0.0722912475, 0.0114358617, 0.00716041494, 0.00854374096, 0.0153252, 0.00756571, 0.0711839199, 0.0113173388, 0.00703797955, 0.0102465311, 0.01579601, 0.00733698, 0.074657172, 0.011920969, 0.00738162547, 0.0096969353, 0.01562805, 0.00760704, 0.0778425485, 0.0120676318, 0.00684169028, 0.00849627424, 0.01484795, 0.00762057, 0.0743481442, 0.0114404783, 0.00714459829, 0.00846209563, 0.01536751, 0.00760602, 0.0726017132, 0.0113828061, 0.0070379125, 0.0101420041, 0.0158146, 0.00736695, 0.0754160583, 0.0120094046, 0.00732523669, 0.00958672073, 0.01564964, 0.0076096, 0.0782840252, 0.0121851936, 0.00682949228, 0.00846304744, 0.01492778, 0.00760067, 0.0741368905, 0.0114116287, 0.00710443174, 0.00846570451, 0.01531257, 0.00754812, 0.072345458, 0.0112672523, 0.00698431535, 0.0101614725, 0.01569076, 0.0073884, 0.0759800449, 0.011971917, 0.00731557608, 0.00960957073, 0.01555442, 0.0076245, 0.0776126236, 0.0120580383, 0.00677891728, 0.00850024726, 0.0148876, 0.00764828, 0.0720468387, 0.0113026695, 0.00711044203, 0.0084449593, 0.01534628, 0.00762077, 0.0708867013, 0.0113593591, 0.00697441073, 0.0101765729, 0.01574208, 0.00740839, 0.073259972, 0.0120165646, 0.00730826566, 0.00954461005, 0.01555706, 0.00764232, 0.0766877383, 0.012083008, 0.00680522295, 0.00842325017, 0.01493928, 0.00766096, 0.0718882754, 0.0114878146, 0.0071172663, 0.00846998394, 0.01528956, 0.00757077, 0.0705356151, 0.0113341687, 0.00702946307, 0.0101522775, 0.0156635, 0.00737578, 0.0735081136, 0.0121456878, 0.00724603981, 0.00951786712, 0.01545809, 0.00760104, 0.075346604, 0.0121641885, 0.00668940274, 0.00838729646, 0.01475376, 0.00758639, 0.0715809613, 0.0114369402, 0.00702218479, 0.00837970059, 0.01524328, 0.00755761, 0.069382906, 0.0113553582, 0.00692007272, 0.0101147396, 0.01561724, 0.0073751, 0.0740295425, 0.0121839596, 0.00724262465, 0.00950168446, 0.01550267, 0.00762275, 0.0765032396, 0.0121499188, 0.00672438461, 0.00836750679, 0.01484059, 0.00764901, 0.0730375275, 0.0114226621, 0.0069761225, 0.00840751082, 0.01546516, 0.00760842, 0.0722655132, 0.0114450296, 0.00690792548, 0.0100380015, 0.01569771, 0.00739051, 0.0774043873, 0.0123256063, 0.00726829469, 0.00948998798, 0.01552379, 0.00761935, 0.0817525908, 0.0124714868, 0.00676968414, 0.00837696251, 0.01462993, 0.00765849, 0.077214472, 0.0117753958, 0.00710410951, 0.00846321415, 0.01523256, 0.00762866, 0.0766072497, 0.0116967512, 0.00702920696, 0.0101577034, 0.01568027, 0.00739804, 0.0797229558, 0.0124785369, 0.0073067816, 0.0096408464, 0.0156199, 0.00763547, 0.0823478326, 0.0125738084, 0.00677518733, 0.00847096927, 0.0149291, 0.00769323, 0.07931301, 0.0118468506, 0.00708417222, 0.0084536327, 0.01538167, 0.00763853, 0.0760955215, 0.0117737697, 0.00705254311, 0.0101557281, 0.01579903, 0.00751721, 0.0808943659, 0.012567292, 0.00732138939, 0.00962643139, 0.01575303, 0.00777001, 0.0821635723, 0.0126165124, 0.00678932713, 0.00858716667, 0.01508606, 0.00777959, 0.079774946, 0.0119987456, 0.00708313566, 0.00855019409, 0.01543141, 0.00768231, 0.0772294551, 0.0118988371, 0.00702809868, 0.0102737695, 0.01591221, 0.00747862, 0.0816769376, 0.0125907101, 0.00733222952, 0.00970694702, 0.01569834, 0.00765752, 0.0835481063, 0.0126195364, 0.00675746985, 0.00864856783, 0.0150951, 0.00765904, 0.07915584, 0.0118599636, 0.00707125105, 0.00853126869, 0.01548035, 0.00762564, 0.076371938, 0.0116913635, 0.00700169569, 0.0102367103, 0.01591326, 0.00739521, 0.080341354, 0.0124599347, 0.00728638703, 0.00964713749, 0.01569258, 0.00766347, 0.0824370608, 0.0123831434, 0.00675957929, 0.00840729196, 0.01489314, 0.00759778, 0.0775886849, 0.0116024297, 0.00702478178, 0.00852522068, 0.01534347, 0.00753645, 0.0735116526, 0.0114127956, 0.00694198674, 0.0101343049, 0.01561636, 0.00738055, 0.0773657858, 0.0122554107, 0.00730787218, 0.00967724714, 0.01562659, 0.0076909, 0.0806605071, 0.0123753194, 0.00677726092, 0.00856553949, 0.01493833, 0.00767804, 0.0768808275, 0.0116424169, 0.00708230771, 0.00851763133, 0.01547486, 0.00758584, 0.0740675777, 0.0114883408, 0.0069925352, 0.0102022924, 0.0158728, 0.00738637, 0.0771222785, 0.0121140052, 0.00724266563, 0.00968065672, 0.01568958, 0.00757968, 0.079919979, 0.0121038631, 0.00669559697, 0.00855744909, 0.01511509, 0.00756275, 0.0758559406, 0.0114759887, 0.00701572141, 0.00855991989, 0.0155314, 0.00753059, 0.0734072849, 0.0112552224, 0.0069035734, 0.0100952797, 0.0158939, 0.00728121, 0.0776656345, 0.0120431259, 0.00720634125, 0.00966587011, 0.01576835, 0.00752969, 0.0805165023, 0.0120913778, 0.00669094874, 0.00852302928, 0.01514254, 0.00752207, 0.0755549148, 0.0113815283, 0.0069931075, 0.00842113607, 0.01554638, 0.00746589, 0.0732839331, 0.0113540329, 0.00692216679, 0.0101837888, 0.01597746, 0.00727912, 0.0759102702, 0.0121215349, 0.00721903285, 0.00964618474, 0.01591283, 0.00752389, 0.0783486664, 0.0121777337, 0.00669464888, 0.00854755193, 0.01528523, 0.00747684, 0.0733359829, 0.011350601, 0.00701438822, 0.0085301036, 0.01575011, 0.00746033, 0.071753718, 0.0112597337, 0.00691217976, 0.010193483, 0.01611155, 0.00727081, 0.0735919178, 0.0119615598, 0.00721336855, 0.00966219231, 0.01593672, 0.0074922, 0.0761219785, 0.012065039, 0.00670257397, 0.0086047044, 0.01528156, 0.00753935, 0.0726273879, 0.0113723101, 0.00696124649, 0.00855766237, 0.0157362, 0.00747795, 0.0704857036, 0.0113231884, 0.00689924322, 0.0102752876, 0.01611638, 0.00728788, 0.0733914301, 0.0120020742, 0.00718083419, 0.00970200077, 0.01605022, 0.00749656, 0.075685598, 0.0121441092, 0.00665979227, 0.00864215102, 0.01539926, 0.00749242, 0.07120727, 0.0114546921, 0.00691600377, 0.00851034187, 0.01574903, 0.0074535, 0.0696713552, 0.0113359764, 0.00684094848, 0.0101701757, 0.01614052, 0.0072593, 0.0726772025, 0.0120265661, 0.00712043419, 0.00964820385, 0.01604086, 0.00748615, 0.074228406, 0.012024208, 0.00663769105, 0.00859173015, 0.01544164, 0.00746318, 0.0709589049, 0.0112939822, 0.00693977531, 0.00847245567, 0.01580898, 0.00743418, 0.0690422207, 0.011284966, 0.00685735699, 0.01004091, 0.01613979, 0.00724504, 0.0722642019, 0.0120869642, 0.00712420419, 0.0094619384, 0.01590531, 0.00746654, 0.0740924627, 0.0120473355, 0.00658607669, 0.00836570561, 0.01530793, 0.00748068, 0.0718934089, 0.011414621, 0.00693782978, 0.00833781995, 0.01571655, 0.00750559, 0.0700794384, 0.011252813, 0.00681668753, 0.0100452965, 0.01616612, 0.00727006, 0.0740744025, 0.0119894994, 0.00712384284, 0.00952835102, 0.01604304, 0.00746839, 0.0758477598, 0.0121054146, 0.00660634553, 0.00849537365, 0.0153165, 0.00749298, 0.0726947337, 0.0113497926, 0.00693362625, 0.00844778493, 0.01574061, 0.00741394, 0.0700262785, 0.0113024265, 0.0068438258, 0.010081023, 0.01615679, 0.00724945, 0.0729628056, 0.0120034032, 0.00713366456, 0.00952602923, 0.01606466, 0.00744887, 0.074266389, 0.01212704, 0.00660034316, 0.00843555387, 0.01538987, 0.0074834, 0.0708882809, 0.011343128, 0.00690594409, 0.00839661248, 0.01573789, 0.00739625, 0.0686852485, 0.0112646874, 0.00681071123, 0.00999048259, 0.01590992, 0.00723172, 0.0709099844, 0.0120064011, 0.00707198353, 0.00950818509, 0.01587266, 0.00741763, 0.0733208358, 0.0120739089, 0.00655044802, 0.00843940862, 0.01524628, 0.00741576, 0.0697866455, 0.0113190571, 0.00685154134, 0.00833089184, 0.01562519, 0.00736785, 0.0679653212, 0.0112080919, 0.00677386904, 0.00987472665, 0.01604679, 0.00720222, 0.0711071342, 0.0119375382, 0.00706528965, 0.00951621775, 0.01590763, 0.00742967, 0.0737103745, 0.0118951425, 0.00656315451, 0.00841177627, 0.01528172, 0.00740575, 0.0700248107, 0.0113097541, 0.00684611499, 0.00830418617, 0.01566292, 0.00735793, 0.0678999946, 0.0112323165, 0.00677993521, 0.00996818021, 0.01605784, 0.00717319, 0.0711265504, 0.0119720474, 0.00704586832, 0.00949964765, 0.01591939, 0.00740165, 0.0731197521, 0.01197326, 0.00654867012, 0.00840311032, 0.01531171, 0.00743078, 0.070665434, 0.0112989666, 0.00684894249, 0.00831267238, 0.01575698, 0.00738366, 0.0684586242, 0.0111844158, 0.006788617, 0.00996789802, 0.01613816, 0.00719196, 0.072159037, 0.0118963877, 0.00706468197, 0.0094573684, 0.01599206, 0.00740152, 0.0731896237, 0.0118954787, 0.00655903947, 0.00841562729, 0.01540789, 0.00740545, 0.0698039234, 0.01114887, 0.00685704919, 0.00832039211, 0.015762, 0.00735174, 0.0677583218, 0.0110833822, 0.00677994126, 0.00993890502, 0.01616184, 0.00719083, 0.071388267, 0.0117932698, 0.00704507343, 0.00947601348, 0.01606419, 0.00742297, 0.0734500587, 0.0119401868, 0.00654810807, 0.00837957021, 0.0153985, 0.00744244, 0.0709747896, 0.011305186, 0.00683962042, 0.00828039926, 0.01576793, 0.00736668, 0.0694545433, 0.0112619316, 0.00673927926, 0.00991556514, 0.01615242, 0.00716276, 0.0718332455, 0.0119818663, 0.00702704769, 0.00947228633, 0.01606912, 0.00742472, 0.0733847767, 0.0120030753, 0.00653244089, 0.00840951875, 0.01549134, 0.00741554, 0.0695159733, 0.0112477327, 0.00683123618, 0.00833605044, 0.01587016, 0.00733078, 0.0682060868, 0.0112161124, 0.00674025342, 0.0098994663, 0.01622722, 0.00716536, 0.0707697496, 0.0118171014, 0.00703804614, 0.00943247508, 0.01609265, 0.00741824, 0.0729728863, 0.0119392648, 0.00654856442, 0.00835336559, 0.01544203, 0.00742492, 0.0702888444, 0.0112332422, 0.00682889484, 0.00829931069, 0.01588684, 0.00737244, 0.0681944564, 0.0111519312, 0.00674066506, 0.00997890625, 0.01624813, 0.00714599, 0.0703189, 0.011823562, 0.00704333978, 0.0094909789, 0.01620635, 0.00738772, 0.0725908652, 0.011875947, 0.00652099214, 0.00831868872, 0.01531567, 0.00740304, 0.0692530572, 0.0111979181, 0.00687557086, 0.00825357437, 0.01586017, 0.00737358, 0.0670094937, 0.011104756, 0.00676313648, 0.00993972179, 0.0162095, 0.0071522, 0.0701225623, 0.0118336836, 0.00703675952, 0.00943328161, 0.01604792, 0.00739608, 0.0727863237, 0.011911571, 0.00652776333, 0.00838547293, 0.01546779, 0.00739766, 0.0699820071, 0.011238466, 0.00682352483, 0.00829850603, 0.01585372, 0.00732963, 0.067314364, 0.0112141026, 0.00674173189, 0.00990699418, 0.0161961112, 0.00715336809, 0.0700505078, 0.0119244792, 0.00705083366, 0.00948254205, 0.01603022, 0.00734857, 0.0725370422, 0.0119566247, 0.00655945251, 0.00838159118, 0.0153365, 0.00737514, 0.0687630996, 0.0113340179, 0.0068425294, 0.00831620302, 0.01579267, 0.00732688, 0.066494897, 0.0112338895, 0.00673608528, 0.00990514085, 0.0160658509, 0.00713320822, 0.069247067, 0.0118330698, 0.00704925507, 0.00939353928, 0.01590448, 0.00735144, 0.070989795, 0.0118224984, 0.00656456687, 0.00830516871, 0.0152715, 0.0073797, 0.0688884333, 0.0112600522, 0.0068857884, 0.00823552348, 0.01563168, 0.0073051, 0.0665125772, 0.0111394431, 0.00679955399, 0.00981356949, 0.0160381738, 0.00710918009, 0.0699616745, 0.011874726, 0.00714461179, 0.00935370754, 0.0158879664, 0.00736366119, 0.0711943507, 0.0119045274, 0.00662479969, 0.00824645068, 0.01518004, 0.00732309, 0.0671596974, 0.0111814048, 0.00695816893, 0.00817999896, 0.01561521, 0.00727905, 0.0654655769, 0.0110387839, 0.00682324683, 0.00974717177, 0.0159954298, 0.0070683551, 0.0690419078, 0.0117357941, 0.00711534871, 0.00926046446, 0.01583875, 0.00732554, 0.0707380772, 0.0118770096, 0.0065987804, 0.00819814671, 0.01520868, 0.00735053, 0.0677680373, 0.011199519, 0.00691318093, 0.00816718861, 0.01566638, 0.00724393, 0.0661609992, 0.0111127878, 0.00681395689, 0.00972200092, 0.01598698, 0.0070469, 0.0686400309, 0.0118142562, 0.007085789, 0.00926635321, 0.01581686, 0.00727988, 0.0709211677, 0.0117988018, 0.00655660359, 0.00814249646, 0.01520081, 0.00729426, 0.0681420267, 0.0111132842, 0.00688848924, 0.00809981581, 0.01565479, 0.00723975, 0.065805167, 0.01097643, 0.00680666789, 0.00971219037, 0.01600743, 0.00698007, 0.0684267506, 0.0115836468, 0.00710132904, 0.00920390803, 0.01584329, 0.00723054, 0.0704249814, 0.0116048157, 0.00658250554, 0.00809066091, 0.0151622, 0.00718777, 0.0668864921, 0.0109152514, 0.00689536287, 0.00804457627, 0.01563894, 0.00717347, 0.0644992366, 0.0108144488, 0.00684701931, 0.00971465837, 0.01599277, 0.00696793, 0.0678391457, 0.0114422143, 0.00717432471, 0.00913606957, 0.0157763, 0.00720009, 0.0695917606, 0.0115299858, 0.00663548661, 0.00804795511, 0.01512658, 0.00720715, 0.0671878383, 0.0108504491, 0.00692411046, 0.0080222711, 0.01564919, 0.00716744, 0.0656050742, 0.0108066155, 0.00684072496, 0.0096669374, 0.01598333, 0.00697444, 0.0680045411, 0.0114863422, 0.00712470012, 0.00919419806, 0.01585454, 0.00721521, 0.0694853738, 0.0115928268, 0.00659102341, 0.00808698405, 0.01515624, 0.00721438, 0.0676638782, 0.010895445, 0.00687060645, 0.00803837646, 0.0155342, 0.00716717, 0.0652977377, 0.0108734732, 0.00679269107, 0.00964058843, 0.01594812, 0.00694842, 0.0683656186, 0.0115290629, 0.00708345789, 0.00915577449, 0.01580811, 0.00721449, 0.0705699474, 0.0115916897, 0.00657456927, 0.00810174644, 0.01518798, 0.00722066, 0.0674342439, 0.0109269889, 0.00685614627, 0.00804919749, 0.01559522, 0.00713485, 0.0654327497, 0.0108696222, 0.00677087624, 0.00963450782, 0.01594397, 0.00695217, 0.0681374222, 0.0115682324, 0.00707422383, 0.00912111159, 0.01579294, 0.00716907, 0.0705047995, 0.0115778698, 0.00653467886, 0.00805670768, 0.01513796, 0.00717123, 0.068218343, 0.0108876368, 0.00682692137, 0.008014814, 0.0155967, 0.00713802, 0.0657432005, 0.0107934577, 0.00676288363, 0.00963945873, 0.01590817, 0.00695113, 0.0680156723, 0.0115110353, 0.00703363866, 0.0091390647, 0.01580726, 0.00720443, 0.0696680397, 0.0115709575, 0.00652261311, 0.00805354957, 0.01512128, 0.00721643, 0.066645816, 0.0109413834, 0.00682032621, 0.0080062123, 0.0154893, 0.00717634, 0.0648890734, 0.0109083401, 0.00675021764, 0.00959536619, 0.01588891, 0.00697195, 0.0676818192, 0.0116044199, 0.00704946835, 0.0090841651, 0.0157171, 0.00722259, 0.0703455061, 0.0116578946, 0.00654267985, 0.00804208778, 0.01509647, 0.00723483, 0.0670533851, 0.0110221608, 0.00684274687, 0.00793592166, 0.01553134, 0.00718177, 0.0650533736, 0.0109190354, 0.00674586184, 0.00955472793, 0.01588237, 0.00699962, 0.0678684935, 0.0116129508, 0.00705174869, 0.00908702426, 0.01571718, 0.00724142, 0.0702712163, 0.0116874175, 0.00654427847, 0.00803371612, 0.01514643, 0.00722968, 0.0671824887, 0.0109365387, 0.00683139777, 0.00798811857, 0.01554706, 0.00716778, 0.0655247495, 0.0108986367, 0.00675041974, 0.00961588975, 0.0158744, 0.00696781, 0.0681034327, 0.0115168421, 0.00706848176, 0.00914353598, 0.0157593, 0.00720212, 0.0703650489, 0.0116120735, 0.00654887455, 0.00805970095, 0.01508733, 0.0071996, 0.0665410012, 0.0109484913, 0.00687368866, 0.0080300495, 0.01545671, 0.00717618, 0.0646294951, 0.0108544622, 0.00674803834, 0.00962685794, 0.01577799, 0.00695961, 0.067307055, 0.0114251496, 0.00703651272, 0.00910222437, 0.01556688, 0.00716776, 0.069579564, 0.0114674186, 0.00652782526, 0.00804241374, 0.01501321, 0.00719863, 0.0663454682, 0.0109054185, 0.00681162067, 0.00800311193, 0.01539686, 0.00716496, 0.0644142851, 0.0108476654, 0.00672176341, 0.00962501206, 0.01577793, 0.00692089, 0.0664133728, 0.0115130749, 0.00704112276, 0.00909869466, 0.01569865, 0.00720024, 0.0690143332, 0.0115719736, 0.00652560219, 0.00801497325, 0.01504339, 0.00721839, 0.0662337467, 0.0108733391, 0.00682077231, 0.00799292326, 0.01547499, 0.0071683, 0.0645088628, 0.0108007463, 0.00673554651, 0.00956635457, 0.0158160757, 0.00694765942, 0.0670598671, 0.0113922898, 0.0070036361, 0.00909342058, 0.01563985, 0.00716629, 0.0696457177, 0.0115129892, 0.00649096211, 0.00804801751, 0.01500999, 0.0072075, 0.0667477548, 0.0108022634, 0.00679175509, 0.00799563061, 0.01546027, 0.00716143, 0.0654126853, 0.0108246962, 0.00670726737, 0.00960047171, 0.01582052, 0.00695094, 0.0684352741, 0.0114824241, 0.00701968791, 0.00909195468, 0.01565392, 0.00717554, 0.0710890591, 0.0116702514, 0.00650029304, 0.00801849924, 0.01502085, 0.00717486, 0.0679229572, 0.0110261431, 0.00679182261, 0.00796982553, 0.01544645, 0.00715556, 0.0655296966, 0.0109137222, 0.00672261976, 0.00955561642, 0.01576713, 0.0069314, 0.0677474365, 0.0115151806, 0.00702973595, 0.0090482831, 0.0156356, 0.00715736, 0.0702472106, 0.0115720378, 0.00652721291, 0.00798315927, 0.01496781, 0.0071814, 0.0674735904, 0.0109386742, 0.00681530964, 0.00795193762, 0.01540681, 0.00714344, 0.063266851, 0.010790728, 0.00669455063, 0.00953404699, 0.01576513, 0.00696646, 0.0648335963, 0.011438773, 0.00700982334, 0.00901244115, 0.015608, 0.00719541, 0.0674117133, 0.011527922, 0.00649471767, 0.00796027854, 0.01492131, 0.00720231, 0.0650677606, 0.010865937, 0.00678094011, 0.00787725765, 0.01537554, 0.0071621, 0.0629839152, 0.0107969157, 0.00669396156, 0.00945200492, 0.01569361, 0.00691681, 0.0646824837, 0.0114843389, 0.00700846314, 0.008940042, 0.01552279, 0.00713076, 0.0669211969, 0.0115420688, 0.00648501236, 0.00789645873, 0.0149009, 0.00718014, 0.0643151402, 0.0108959479, 0.00674692541, 0.00782888569, 0.01530851, 0.00713126, 0.0625935048, 0.0107421428, 0.00669834344, 0.0094477525, 0.01559995, 0.00691022, 0.0644903556, 0.0115015982, 0.00697288476, 0.00889651384, 0.01542858, 0.00713416, 0.0653480813, 0.011523609, 0.006459333, 0.00784808025, 0.01478876, 0.00717184, 0.0629379377, 0.0109558655, 0.00675474713, 0.00782669429, 0.01526881, 0.00713644, 0.061668884, 0.0108351065, 0.00670210412, 0.0094525991, 0.01567202, 0.0069422, 0.064817667, 0.0115182921, 0.00698964205, 0.00892599206, 0.01549433, 0.00711105, 0.0668199435, 0.0114869047, 0.00646267785, 0.00791477598, 0.01487417, 0.00716079, 0.064120248, 0.0108840624, 0.0067489841, 0.00787001662, 0.01532274, 0.00711186, 0.0623767823, 0.0108074108, 0.00668209326, 0.00945378747, 0.01576426, 0.0069198, 0.0640761256, 0.0114899166, 0.00700400723, 0.00895086862, 0.01552658, 0.00715213, 0.0664742067, 0.0115654515, 0.00645618467, 0.00790619943, 0.01493623, 0.00716737, 0.0642790869, 0.0108587276, 0.00675679091, 0.00788307469, 0.01533908, 0.00710817, 0.0622551888, 0.0108104907, 0.0066732252, 0.00945887528, 0.01571031, 0.00693943, 0.0646459311, 0.0113690384, 0.00698300265, 0.00890862569, 0.01553228, 0.00715957, 0.0669062287, 0.0114511875, 0.00645062607, 0.0078977067, 0.01486529, 0.00717557, 0.063751556, 0.0108162351, 0.00674935523, 0.00784413051, 0.01536216, 0.00714624, 0.0628744215, 0.0107636089, 0.00669822935, 0.00945538934, 0.01571875, 0.00693693, 0.0654155985, 0.0113673341, 0.00695948629, 0.00890788995, 0.01552211, 0.00714884, 0.0675652251, 0.011389154, 0.00642979657, 0.00789522193, 0.01485268, 0.00718923, 0.0645464882, 0.0107478704, 0.00675947359, 0.00784807373, 0.01526958, 0.00714887, 0.0624268055, 0.0107172495, 0.00667589996, 0.00939557236, 0.01549009, 0.00696714, 0.0643731356, 0.0114862565, 0.00695640314, 0.00882839225, 0.01541397, 0.00720497, 0.0673381388, 0.0114834197, 0.00645486033, 0.00785401557, 0.01475551, 0.00715417, 0.0643483475, 0.0109269526, 0.0067844931, 0.00779191917, 0.01522774, 0.00712608, 0.0631035417, 0.0106949182, 0.00670716912, 0.00939996727, 0.01551356, 0.00695951, 0.0662762821, 0.0114779305, 0.00698134396, 0.00885439105, 0.01540978, 0.00718434, 0.0686418861, 0.011607145, 0.00646661082, 0.00787741784, 0.01477507, 0.00719321, 0.0661074519, 0.0109255984, 0.00682101725, 0.00782613177, 0.01523668, 0.00715557, 0.0637320504, 0.0107996659, 0.00672475342, 0.00936318561, 0.0155526, 0.0069462, 0.0657526925, 0.0115568647, 0.00695743738, 0.0088222865, 0.01542621, 0.00717338, 0.0678219423, 0.0115915965, 0.00645277184, 0.00783860963, 0.01477226, 0.0071997, 0.0666114315, 0.0109022865, 0.00677830679, 0.0078394264, 0.01521318, 0.00716454, 0.06498941, 0.01085179, 0.00671480363, 0.00939032435, 0.01558365, 0.00695356, 0.0666502714, 0.0115058292, 0.00699356897, 0.00884308293, 0.01552129, 0.00717368, 0.0702863932, 0.0116332024, 0.00649506878, 0.00790115166, 0.01478627, 0.0072203, 0.0664755329, 0.0109027857, 0.00676915143, 0.00784047227, 0.01525868, 0.00716105, 0.0643374473, 0.0108298026, 0.00671358919, 0.00940628722, 0.01563419, 0.00698445, 0.0664766729, 0.0114364661, 0.00698467297, 0.0088611478, 0.01552935, 0.00723195, 0.0681405738, 0.0115560628, 0.00645885477, 0.00784613471, 0.01490075, 0.0072352, 0.0664501265, 0.0108357212, 0.00674893893, 0.0077907769, 0.01536386, 0.00716711, 0.0652142614, 0.0107581159, 0.00669523235, 0.00941625331, 0.01570686, 0.00701729, 0.0661291033, 0.0114494553, 0.00700111268, 0.00884993561, 0.01555115, 0.00721275, 0.0686556399, 0.0114978803, 0.00648578955, 0.0078132702, 0.01485294, 0.00724252, 0.0671663731, 0.0108391149, 0.00679653697, 0.00781407673, 0.01527654, 0.00717478, 0.064266108, 0.0107971486, 0.00669770315, 0.0093920175, 0.0155942, 0.00703604, 0.0673231259, 0.0114438962, 0.00702951709, 0.00886568893, 0.01554107, 0.00725069, 0.0690632463, 0.0115053728, 0.00647271005, 0.00784698874, 0.01482956, 0.00724478, 0.0666494146, 0.0108286534, 0.0067676967, 0.00779444538, 0.01528992, 0.00721354, 0.0651989728, 0.0107453754, 0.00673057791, 0.00936185475, 0.01560017, 0.00699062, 0.0669377595, 0.0113722766, 0.00698114466, 0.00881991815, 0.01543624, 0.00725079, 0.0687160194, 0.0114077991, 0.00648585986, 0.0077904081, 0.01468846, 0.00724118, 0.0662859902, 0.0108115217, 0.0067442609, 0.00777614163, 0.01518046, 0.00719668, 0.0636720955, 0.0106629385, 0.00668214448, 0.00936439168, 0.01550326, 0.00700553, 0.0661265776, 0.0113531966, 0.00699343299, 0.00876014121, 0.01532321, 0.00724881, 0.0681162477, 0.0114305476, 0.00642893696, 0.00772575429, 0.01458566, 0.00724211, 0.0661859661, 0.0107890246, 0.00671895919, 0.00772672705, 0.01515119, 0.0071798, 0.0636492297, 0.0106484415, 0.00665499922, 0.00933280867, 0.01548377, 0.00701575, 0.0651611462, 0.0112554133, 0.0069680796, 0.00884180423, 0.01530082, 0.00722766, 0.0676194355, 0.0113176061, 0.00643986883, 0.00782817509, 0.01475085, 0.00724909, 0.0647235364, 0.0106496261, 0.00671129394, 0.0077633122, 0.01517158, 0.00717637, 0.0626764074, 0.0105517339, 0.00662625255, 0.00935489591, 0.01553396, 0.00696165, 0.0643624216, 0.011202978, 0.00695065083, 0.00875946227, 0.01540929, 0.00724056, 0.0668232962, 0.0112613635, 0.00646112347, 0.00777505711, 0.01476129, 0.00725376, 0.0641415268, 0.0106910644, 0.00673405081, 0.00772344787, 0.01520246, 0.00715223, 0.0616701916, 0.0106056053, 0.00665016286, 0.00928274635, 0.0155054, 0.00698055, 0.0642804503, 0.0112007493, 0.00696168561, 0.00877371617, 0.01537324, 0.00719816, 0.0662834272, 0.0112383291, 0.00642687222, 0.00775711471, 0.01471042, 0.00719229, 0.0632375851, 0.0106094694, 0.00671325624, 0.00767933298, 0.01521133, 0.00710445, 0.0614772774, 0.0104661426, 0.00661985017, 0.0092820432, 0.01554595, 0.00689639, 0.0637280941, 0.011095346, 0.00694697862, 0.00879747607, 0.01529018, 0.00710969, 0.0657082498, 0.0112221576, 0.00640208274, 0.00776480371, 0.0146498, 0.0071221, 0.0616791584, 0.0105695417, 0.00668329, 0.00776363583, 0.01524254, 0.00707434, 0.05817261, 0.01061258, 0.00658622617, 0.00933954772, 0.01566757, 0.0068799, 0.0623985268, 0.0112544736, 0.00693084858, 0.00872666296, 0.01535176, 0.00714774, 0.0653330982, 0.0112948464, 0.00642062724, 0.00775843672, 0.01479921, 0.00723667, 0.06075615, 0.01066567, 0.00666982494, 0.00772713916, 0.01529069, 0.0071639, 0.058674, 0.01071352, 0.00661844574, 0.00927359238, 0.01560197, 0.00696381, 0.0626863018, 0.011343658, 0.00694716582, 0.0087497253, 0.01539926, 0.00721097, 0.0640282482, 0.0113723781, 0.00639346242, 0.007668857, 0.01470302, 0.00722791, 0.0639261901, 0.0107016098, 0.00666626543, 0.00762067595, 0.01524645, 0.00720234, 0.06100691, 0.01070618, 0.00665090047, 0.00923825335, 0.01540173, 0.00694239, 0.0640018806, 0.0113368407, 0.00698137609, 0.00873587374, 0.01519675, 0.00719922, 0.0661383644, 0.0113589149, 0.00643241033, 0.00775711471, 0.01461224, 0.00721797, 0.06306538, 0.0106631, 0.00665830728, 0.0076842946, 0.01501951, 0.00720927, 0.06108588, 0.01055441, 0.0066180313, 0.00925108511, 0.01531121, 0.00699762, 0.0641780272, 0.0111768143, 0.00692703621, 0.00871637743, 0.01527339, 0.00726399, 0.0663034171, 0.0112485066, 0.00640205294, 0.00775892101, 0.01459723, 0.00729628, 0.0637729689, 0.0105723785, 0.00667032413, 0.00773146516, 0.01511122, 0.00723996, 0.06127055, 0.0104659, 0.00658567064, 0.0092737684, 0.01548472, 0.0070281, 0.0639146939, 0.0111762928, 0.00690931268, 0.00874289591, 0.01530186, 0.00727028, 0.0659362972, 0.0111351991, 0.0063798693, 0.007766061, 0.01465155, 0.00729718, 0.0631795675, 0.0105661806, 0.00666193431, 0.00775928795, 0.01507985, 0.007242, 0.06218282, 0.01050181, 0.00658108015, 0.00930454768, 0.01543184, 0.00702209, 0.0643125623, 0.0110922018, 0.00691385334, 0.00875135884, 0.01522205, 0.007265, 0.0666633695, 0.0111107696, 0.00634505739, 0.00774940476, 0.01456425, 0.00726059, 0.0642434955, 0.0104752528, 0.00666121813, 0.0077229836, 0.01502901, 0.0072277, 0.06193484, 0.01039646, 0.00657042162, 0.00927310251, 0.015382845, 0.00703189662, 0.0642896965, 0.0110384515, 0.00689260382, 0.00877582189, 0.01529269, 0.00732026, 0.0664026067, 0.0111101512, 0.00640392769, 0.00779221766, 0.01456466, 0.00732787, 0.0647936463, 0.0104772095, 0.00669277785, 0.00776863704, 0.01517501, 0.00731092, 0.06238712, 0.01041351, 0.00660088379, 0.00931042247, 0.01552329, 0.00709232, 0.064405404, 0.0109638637, 0.00691693323, 0.00880366657, 0.01539107, 0.00735842, 0.0670357719, 0.0110598356, 0.00641932292, 0.00778250257, 0.01466061, 0.0073609, 0.0639165789, 0.0104375044, 0.00671323016, 0.00773032429, 0.01514805, 0.00729879, 0.0617046356, 0.0103692729, 0.00663573248, 0.00926730409, 0.01548667, 0.00705315, 0.0630571097, 0.0110049117, 0.00694034016, 0.00877685286, 0.01534762, 0.00731733, 0.0649841279, 0.0110228462, 0.00639988715, 0.00775532424, 0.01462925, 0.00737588, 0.062940225, 0.0104257744, 0.00669200765, 0.00769931078, 0.01515737, 0.00730642, 0.0612822324, 0.010337349, 0.0066128266, 0.00922941044, 0.01545865, 0.00710242, 0.0636439174, 0.010976051, 0.00694773206, 0.00874423981, 0.01535591, 0.00735104, 0.0665367842, 0.0109594436, 0.00641659461, 0.00776182953, 0.01469341, 0.00736428, 0.0629793629, 0.0104260994, 0.006713246, 0.00770790596, 0.01522926, 0.00730932, 0.06100338, 0.01034419, 0.00660899095, 0.00929599814, 0.01558161, 0.00707843, 0.063532941, 0.011033684, 0.00694642961, 0.00879366137, 0.01539299, 0.00734059, 0.0656545833, 0.0110723339, 0.00644567143, 0.00780146569, 0.01478266, 0.00736539, 0.06297396, 0.0105596, 0.00671382528, 0.00775124505, 0.0151796, 0.00729668, 0.06102274, 0.01042256, 0.00662226463, 0.00931235775, 0.01562588, 0.00709982, 0.0634862781, 0.0110463463, 0.00696342951, 0.00880429056, 0.01540089, 0.00737488, 0.0661175922, 0.0111269178, 0.00642842008, 0.00778504414, 0.01479677, 0.00738097, 0.0636737347, 0.0105284611, 0.00669086073, 0.00775814289, 0.01523714, 0.00732433, 0.06158803, 0.01038583, 0.00663152197, 0.00932953786, 0.01560412, 0.00710576, 0.0638873279, 0.0109609943, 0.00692254119, 0.00880110636, 0.01544355, 0.00739697, 0.0660408661, 0.011110466, 0.00641309097, 0.00778741203, 0.01467219, 0.00736535, 0.0617440678, 0.0104680285, 0.00663370872, 0.00773754111, 0.01524547, 0.00727222, 0.06036766, 0.01032253, 0.00663559418, 0.00932146795, 0.01556231, 0.00707354, 0.0635056049, 0.0110775083, 0.00697259465, 0.00878223404, 0.01542076, 0.00737044, 0.0666495338, 0.0112073775, 0.00648395577, 0.00780851906, 0.01471812, 0.00738239, 0.06334569, 0.01058012, 0.00677373074, 0.00778167741, 0.01520126, 0.00728334, 0.06114733, 0.01047974, 0.00670416793, 0.00932827778, 0.01552143, 0.00707804, 0.0641262084, 0.0111530507, 0.00701659173, 0.00881380867, 0.01540144, 0.00736196, 0.0665344149, 0.0112251593, 0.00651015108, 0.00783903338, 0.01471397, 0.00734364, 0.06253323, 0.01055175, 0.00678830454, 0.00775280735, 0.01519394, 0.00725358, 0.06081277, 0.01045702, 0.00669472152, 0.00934617687, 0.0155086, 0.00703974, 0.0630191863, 0.0111761866, 0.00701008271, 0.00884972233, 0.01540451, 0.007329, 0.0659141243, 0.0112886494, 0.00649344455, 0.00784761272, 0.01475533, 0.0073356, 0.06308288, 0.01065728, 0.00677545089, 0.00779789686, 0.01517673, 0.00726883, 0.06110733, 0.01050408, 0.00670027267, 0.00937015377, 0.01544763, 0.0070526, 0.0632813573, 0.0111263199, 0.00701267552, 0.00886269007, 0.0153405, 0.00733764, 0.0656234175, 0.0111708967, 0.00648683077, 0.00783959683, 0.01466414, 0.00736047, 0.06253112, 0.01058369, 0.00679197442, 0.00776549801, 0.01512476, 0.00728221, 0.06043087, 0.01051613, 0.0067044762, 0.00934448093, 0.01551047, 0.00705137, 0.0627462566, 0.0111128604, 0.00699351169, 0.00876096915, 0.01539196, 0.00733878, 0.0655612275, 0.0112128537, 0.0065147765, 0.00781516451, 0.01474947, 0.00737346, 0.06320193, 0.01054495, 0.00681027537, 0.00779466983, 0.01526364, 0.00729961, 0.0615437, 0.01050081, 0.00675603235, 0.00933858566, 0.01561545, 0.0070705, 0.0642616823, 0.0111010922, 0.00704110553, 0.00880604144, 0.01538919, 0.00733882, 0.0660112947, 0.0111289117, 0.0065258895, 0.00776702631, 0.01475934, 0.00733118, 0.06383353, 0.01050204, 0.00681040064, 0.00775430119, 0.01520862, 0.00729193, 0.06057473, 0.01045962, 0.00675565843, 0.00932779349, 0.01555951, 0.00706216, 0.06230252, 0.01118525, 0.00705568632, 0.0088453358, 0.0154619, 0.0073313, 0.06463335, 0.01131824, 0.00656000245, 0.00782553945, 0.01478072, 0.00738733, 0.06277256, 0.0105899, 0.00681357505, 0.00780333439, 0.01518621, 0.00731754, 0.06025869, 0.01049273, 0.00672489405, 0.00936373789, 0.01560506, 0.00708384, 0.0635019988, 0.0110943103, 0.00707594585, 0.00889259577, 0.01550031, 0.00735703, 0.06591924, 0.01121838, 0.00655111531, 0.00785171986, 0.01478674, 0.00736895, 0.06311979, 0.01054481, 0.00687037874, 0.00783071667, 0.0152936, 0.0072809, 0.0604657, 0.01041937, 0.00673301099, 0.00934491493, 0.01560594, 0.00707259, 0.062750861, 0.010993069, 0.00703958562, 0.00886894111, 0.01544024, 0.00731895, 0.0643730611, 0.0111546591, 0.00654100254, 0.0078701945, 0.01480996, 0.00731639, 0.06202799, 0.01047856, 0.00682607479, 0.00781495683, 0.01523208, 0.00724969, 0.06067155, 0.01035721, 0.00668026786, 0.00934944954, 0.01560822, 0.00702292, 0.0627034381, 0.0110507794, 0.00700645521, 0.00879600458, 0.01539946, 0.00730474, 0.0648838952, 0.011071289, 0.00649698079, 0.00781948399, 0.01473771, 0.00731009, 0.06312341, 0.01044959, 0.00679704221, 0.00776814716, 0.01519353, 0.00729381, 0.0605831, 0.01035674, 0.00670758868, 0.00931051467, 0.01551205, 0.0070503, 0.0625861883, 0.0110222911, 0.00701585365, 0.00879436266, 0.01533594, 0.00729574, 0.06464798, 0.0111465948, 0.00649470277, 0.00779810781, 0.01468946, 0.00731462, 0.06274339, 0.0104695, 0.00680143107, 0.0077674794, 0.01516852, 0.00728716, 0.06067736, 0.01039824, 0.00671578106, 0.00934149791, 0.0155983, 0.00707243, 0.0632164106, 0.0110254148, 0.00703190966, 0.00881843735, 0.0154035, 0.00733052, 0.0656308383, 0.0110940374, 0.00648514787, 0.00786224287, 0.01471161, 0.00731095, 0.06315971, 0.01048268, 0.00681162067, 0.0078137815, 0.01515792, 0.00727816, 0.06065242, 0.01042691, 0.00670078723, 0.00939150713, 0.01555174, 0.0070695, 0.0628342256, 0.011017316, 0.00703064492, 0.00883981492, 0.0153499, 0.00729384, 0.0650149882, 0.0111636361, 0.00649222359, 0.00779718533, 0.01459819, 0.00730895, 0.06106536, 0.01042307, 0.00682013622, 0.00779152894, 0.01515284, 0.00725121, 0.0594219, 0.01031922, 0.00672495412, 0.0093484465, 0.01556422, 0.00703564, 0.0611013323, 0.0109173059, 0.0070387926, 0.00882865861, 0.0153780803, 0.00729661714, 0.0638269931, 0.0109437509, 0.00650636805, 0.00784225203, 0.0146751385, 0.00729768444, 0.06113357, 0.01036185, 0.00681073684, 0.00778379897, 0.01517909, 0.00725902, 0.05982722, 0.01031122, 0.00669009611, 0.00936680846, 0.01556945, 0.00705374, 0.0615604967, 0.0109583996, 0.00701620243, 0.00883570407, 0.01540297, 0.00730557, 0.0643559471, 0.0111058718, 0.00648583844, 0.00786149036, 0.01469573, 0.00732917, 0.06160606, 0.01045825, 0.00677854428, 0.00783962756, 0.01517733, 0.00726472, 0.05957755, 0.01039276, 0.00670407945, 0.00938664284, 0.01554876, 0.00704786, 0.0615809597, 0.0109990537, 0.00702135032, 0.00885769259, 0.01539323, 0.00728006, 0.0633307844, 0.0109486859, 0.00647203252, 0.00787814613, 0.01471517, 0.0073319, 0.06142233, 0.01040494, 0.00679527828, 0.00785482489, 0.01520434, 0.00727883, 0.0593258, 0.01032802, 0.0067231385, 0.00938912574, 0.0155372, 0.00705059, 0.0620907918, 0.0109409653, 0.00702380389, 0.00885823369, 0.0154021, 0.00730536, 0.063876234, 0.0110630477, 0.00649390323, 0.00787605066, 0.01463339, 0.0073035, 0.06211209, 0.01036188, 0.00677156961, 0.00779924914, 0.01511374, 0.00722348, 0.05956059, 0.0103416, 0.00667623756, 0.00934331678, 0.01547465, 0.00700587, 0.0625714213, 0.0110364947, 0.00699229026, 0.0088088857, 0.01530786, 0.00723733, 0.0644656792, 0.0110169118, 0.00646006735, 0.00784186088, 0.01464669, 0.00728262, 0.0620818, 0.01039688, 0.00678056711, 0.00780723384, 0.01515494, 0.00723392, 0.05913555, 0.01037172, 0.00667603919, 0.00934657454, 0.01547826, 0.00700763, 0.0617685691, 0.0109717296, 0.00699618179, 0.00884137768, 0.01538386, 0.00723522, 0.0640021414, 0.0110548399, 0.00646695355, 0.00786572881, 0.01473666, 0.00726937, 0.06194344, 0.01039597, 0.00676950393, 0.00782976113, 0.01521266, 0.00721138, 0.05966085, 0.0103815, 0.00668130256, 0.00937164202, 0.01550568, 0.00698025, 0.0614341274, 0.010945145, 0.00698084431, 0.00883362535, 0.01536673, 0.00723022, 0.06386704, 0.0110138254, 0.00646553189, 0.00783952791, 0.01469206, 0.00728422, 0.06160608, 0.01041278, 0.00675112288, 0.00780636864, 0.01525601, 0.00729905, 0.05910515, 0.01031034, 0.00665568048, 0.0093670208, 0.01563767, 0.00713342, 0.062288098, 0.0109387888, 0.00695974985, 0.00886663608, 0.01544001, 0.00741942, 0.0647170693, 0.0110077411, 0.00645127986, 0.00788159762, 0.01487749, 0.00758207, 0.06212466, 0.01040884, 0.00676759658, 0.00783626363, 0.01531867, 0.00744582, 0.05993199, 0.01036951, 0.00668106228, 0.00937274843, 0.01565082, 0.00719256, 0.0609968752, 0.0109017873, 0.00698104175, 0.00880916882, 0.0154291, 0.00738595, 0.06305732, 0.01103871, 0.00645003375, 0.00786775351, 0.01477537, 0.00735559, 0.0617044, 0.01040767, 0.00678930478, 0.00785232987, 0.01528383, 0.00729493, 0.05828888, 0.01032265, 0.00669015385, 0.00935306773, 0.01560058, 0.00708957, 0.0609775707, 0.0108974585, 0.00700355414, 0.00880149379, 0.01543301, 0.00731683, 0.063574627, 0.0109967617, 0.0064765201, 0.00780678401, 0.01478433, 0.00734752, 0.06093856, 0.01032987, 0.00678395946, 0.00775745278, 0.0152191, 0.00722347, 0.05910308, 0.01024327, 0.00670592114, 0.00926198252, 0.01559169, 0.00701482, 0.0603317246, 0.0108630508, 0.00698472932, 0.00874383375, 0.01548492, 0.00726275, 0.0623526797, 0.0108904308, 0.00648604101, 0.00778796896, 0.01488432, 0.0072946, 0.0603349954, 0.0102775181, 0.00679115392, 0.00775535358, 0.01530711, 0.00721358, 0.05792758, 0.01015181, 0.00667845178, 0.0092816567, 0.01563839, 0.00700658, 0.0598482378, 0.0107569182, 0.00698505668, 0.00872765295, 0.01548636, 0.00727557, 0.0624506772, 0.0108431485, 0.0064823092, 0.00778239267, 0.0148167, 0.0072625, 0.0603158772, 0.0102109723, 0.00678466633, 0.00772414915, 0.01532723, 0.00718943, 0.05775044, 0.0101066, 0.00670433557, 0.00924918335, 0.01563349, 0.00699342, 0.0603861921, 0.0107818814, 0.00704057282, 0.00873669609, 0.01555939, 0.00726161, 0.0629943311, 0.0108824726, 0.00654257694, 0.00781212468, 0.01487471, 0.00728272, 0.0601079278, 0.0102684814, 0.00683515845, 0.00776085211, 0.01538257, 0.00723196, 0.05870033, 0.01018313, 0.00675162161, 0.00930428319, 0.01570249, 0.00701743, 0.060562361, 0.0107367169, 0.00704404665, 0.00877184235, 0.01548156, 0.00728633, 0.0631481484, 0.0106752291, 0.00654035481, 0.00776995625, 0.01487679, 0.00729553, 0.06015997, 0.01008049, 0.00683357893, 0.00773770548, 0.01535581, 0.00722543, 0.05821256, 0.00996651, 0.00673182821, 0.00925244857, 0.01571393, 0.00698389, 0.0607877448, 0.0106228264, 0.00703885918, 0.00874266867, 0.01551245, 0.00725669, 0.064015381, 0.0106791984, 0.00653570332, 0.00779562956, 0.01491707, 0.00729985, 0.06126424, 0.01012708, 0.00688806223, 0.00775981648, 0.01541724, 0.00721642, 0.05938871, 0.01001758, 0.00676881475, 0.00927650649, 0.01575917, 0.00700599, 0.0621764697, 0.0106902374, 0.00706518255, 0.0086989589, 0.01559167, 0.00726804, 0.064057596, 0.0107844109, 0.00657700095, 0.00782417972, 0.01495597, 0.00731292, 0.06225102, 0.01017999, 0.00691763777, 0.00768896518, 0.01548429, 0.0072682, 0.059446, 0.0100399, 0.00679519167, 0.00923332293, 0.01584585, 0.00702571, 0.061382629, 0.0105734421, 0.00708292797, 0.00866770465, 0.01561088, 0.00731324, 0.062900275, 0.0106641157, 0.00657075737, 0.00765840989, 0.01488902, 0.00733112, 0.060363926, 0.0100508127, 0.00689356029, 0.00766330678, 0.01543451, 0.00731292, 0.05866193, 0.01003707, 0.00676774746, 0.00923028681, 0.01579427, 0.00704883, 0.0609466359, 0.0106521435, 0.00707749091, 0.00866770931, 0.01562136, 0.00731345, 0.064906165, 0.0107702715, 0.00654041069, 0.0076740873, 0.01492658, 0.00735386, 0.06225498, 0.01023059, 0.00688295206, 0.00760125369, 0.01542528, 0.00726335, 0.05997378, 0.01010282, 0.00673296349, 0.00911079999, 0.01579726, 0.00704363, 0.0623920858, 0.0107164932, 0.00706009986, 0.00867674872, 0.01567726, 0.00735355, 0.0644392148, 0.0107812304, 0.00654448895, 0.00773172127, 0.01510167, 0.00739351, 0.0627457, 0.01029829, 0.00685097929, 0.00761706708, 0.01559932, 0.00734413, 0.06109157, 0.01021081, 0.00672750873, 0.00917487126, 0.01588292, 0.0070888, 0.0644221753, 0.0108360378, 0.00700015808, 0.00866975449, 0.01573597, 0.00741545, 0.0651539639, 0.0108541558, 0.00651121559, 0.00775022572, 0.01521489, 0.00743096, 0.0624373667, 0.0101988297, 0.00686945487, 0.00769708864, 0.01562892, 0.00728254, 0.0598781966, 0.0101190563, 0.00667486247, 0.00915428624, 0.01589344, 0.00705924, 0.0629947931, 0.0107640149, 0.00697456673, 0.00866152067, 0.01577825, 0.00735967, 0.0651514381, 0.010789115, 0.00649904879, 0.00771358283, 0.01522588, 0.00743073, 0.0624583252, 0.0102963252, 0.00680684485, 0.00765933376, 0.01564909, 0.00729878, 0.0608706437, 0.0101299146, 0.00666950317, 0.00920529477, 0.01603384, 0.00714461, 0.0630550161, 0.0107000703, 0.00695167109, 0.0086800633, 0.01579519, 0.00743277, 0.0650034696, 0.0107176602, 0.00644934922, 0.0077100941, 0.01520313, 0.00747595, 0.0620874725, 0.0101672634, 0.00675654458, 0.00760958483, 0.01559359, 0.00734099, 0.0597985, 0.01002174, 0.00663094688, 0.00912252069, 0.01593473, 0.00713248, 0.0624237545, 0.0106966347, 0.00689037144, 0.00860647485, 0.01583216, 0.00744322, 0.0641075745, 0.0108755138, 0.00644075358, 0.00767848687, 0.01523972, 0.00746288, 0.06231065, 0.01029123, 0.00682712905, 0.00760848634, 0.01570109, 0.00736125, 0.0593293, 0.01001022, 0.00663479604, 0.00907835644, 0.01593284, 0.00715263, 0.0620946623, 0.0106267566, 0.00684391614, 0.00859003235, 0.01564579, 0.00743277, 0.0648330078, 0.010625368, 0.00634347601, 0.00764885219, 0.01504626, 0.00745124, 0.062058825, 0.0101772342, 0.00677192817, 0.00762686646, 0.01557751, 0.0073519, 0.0597544834, 0.0100913011, 0.00664907927, 0.00913278479, 0.01588714, 0.00711787, 0.0624703318, 0.0106886793, 0.00691052061, 0.00858803466, 0.01577732, 0.00744902, 0.0661334917, 0.0107479505, 0.00640587276, 0.00769339735, 0.01518203, 0.00744214, 0.06323379, 0.01021124, 0.00673074415, 0.00766683184, 0.01564023, 0.00738446, 0.06103953, 0.0101074, 0.00663843006, 0.00918861385, 0.01595953, 0.00711428, 0.0638075545, 0.0106778396, 0.00691394787, 0.00864218362, 0.01579038, 0.00745658, 0.0657809526, 0.0107154511, 0.00641688425, 0.00770733785, 0.01517106, 0.00746752, 0.0633715317, 0.0102039389, 0.00674433401, 0.00768257817, 0.01569837, 0.0073537, 0.06200989, 0.01005789, 0.00661407039, 0.00923233293, 0.01602149, 0.00713335, 0.0640567318, 0.0106423143, 0.00691115903, 0.00870059431, 0.01583778, 0.00745949, 0.0656085089, 0.0107637094, 0.00647443999, 0.00771974586, 0.01515448, 0.00742077, 0.06291647, 0.01020535, 0.00678237947, 0.00774226803, 0.01559992, 0.00736303, 0.06157741, 0.01006088, 0.00668026507, 0.00927920267, 0.01596957, 0.0071681, 0.0635624081, 0.0107832905, 0.0069595594, 0.00876912195, 0.01573545, 0.00750553, 0.0671519041, 0.010859808, 0.00648326753, 0.00776801631, 0.0150942, 0.00750891, 0.06357794, 0.01027736, 0.00679757632, 0.007739719, 0.01551748, 0.0074001, 0.06133859, 0.01016563, 0.00665257219, 0.00926323421, 0.01588758, 0.00718319, 0.0624156222, 0.0108975368, 0.00692277774, 0.00880742073, 0.01575369, 0.00749646, 0.0649380088, 0.0109458119, 0.00647182716, 0.00785272289, 0.01511641, 0.0074976, 0.06249839, 0.01038289, 0.00679096114, 0.00776844099, 0.01559746, 0.00743885, 0.05896676, 0.01022846, 0.00663748337, 0.00927381683, 0.01590237, 0.00720318, 0.0612442121, 0.0109001417, 0.00694718957, 0.00873733964, 0.0157294, 0.00751313, 0.0632804558, 0.0109618716, 0.00649218075, 0.00776563399, 0.01508797, 0.00753535, 0.0619006827, 0.0104335193, 0.00682233227, 0.00776221463, 0.01552289, 0.00744428, 0.05983668, 0.01022764, 0.00667680707, 0.00924991351, 0.01576829, 0.00723794, 0.0617912151, 0.0109192114, 0.00699849753, 0.00874527264, 0.01565626, 0.00758697, 0.0645988062, 0.0109291235, 0.00653162133, 0.0077848779, 0.01509647, 0.00759605, 0.0614762902, 0.0103717586, 0.00680805324, 0.00774659915, 0.01554457, 0.00752024, 0.05875514, 0.01015698, 0.00667884108, 0.00925203413, 0.01582032, 0.00726437, 0.0611468963, 0.0108525176, 0.00696861465, 0.00873893406, 0.0156718, 0.00759025, 0.0634105802, 0.0108621549, 0.00648839585, 0.00773943029, 0.01504006, 0.00759602, 0.0607448407, 0.0102377348, 0.00679868413, 0.00768786203, 0.01544248, 0.00750229, 0.05777492, 0.0101054, 0.00664599938, 0.00914600398, 0.01577316, 0.00730728, 0.0605022199, 0.0106910197, 0.00697479444, 0.00870176777, 0.01574143, 0.00758302, 0.0627260208, 0.010738547, 0.00649079075, 0.00776377879, 0.01507857, 0.0075812, 0.06032078, 0.01021399, 0.00681851432, 0.00774819357, 0.01553841, 0.00750465, 0.05840873, 0.01005318, 0.00668110698, 0.0092242891, 0.01585595, 0.00721999, 0.0606580973, 0.0106957257, 0.00700001931, 0.00874156971, 0.01573556, 0.00753771, 0.0616732426, 0.0104867406, 0.00647541508, 0.00777060306, 0.01509817, 0.00754806, 0.058941938, 0.00997646153, 0.00678295456, 0.00769309839, 0.01540201, 0.00743349, 0.0571353324, 0.00980260409, 0.00662149349, 0.00921793655, 0.0156091, 0.00718513, 0.0591271706, 0.0103917802, 0.00695209578, 0.00868195947, 0.01563658, 0.00753131, 0.0619224757, 0.0105027389, 0.00650683325, 0.00769805769, 0.01495907, 0.00755196, 0.060606055, 0.00990290754, 0.00681199506, 0.00769850565, 0.01536998, 0.00747467, 0.05844732, 0.00977852847, 0.00664944761, 0.00918168854, 0.01569079, 0.00719696, 0.0610760823, 0.01044486, 0.00697636977, 0.00869704224, 0.01568431, 0.00757958, 0.0637235567, 0.0105361473, 0.00646719895, 0.00768829882, 0.01499271, 0.00757384, 0.0609285384, 0.00991681125, 0.00681810081, 0.00760946935, 0.01546481, 0.00744767, 0.0588891655, 0.00990683492, 0.00669232756, 0.00912562944, 0.01571833, 0.00724998, 0.0613635033, 0.0104251644, 0.00702118827, 0.00865101721, 0.0155975, 0.00752005, 0.0630893633, 0.0104790833, 0.0065165204, 0.00767172361, 0.01497936, 0.00751067, 0.05991293, 0.00986825, 0.00682165101, 0.00761456648, 0.01539292, 0.00741648, 0.0597848, 0.00972459, 0.00669572363, 0.00915390998, 0.01567765, 0.00717668, 0.0625082105, 0.0102941152, 0.00699567236, 0.00867460761, 0.01560957, 0.00750765, 0.0650572851, 0.0103639541, 0.00648815883, 0.00765555771, 0.01490936, 0.00749323, 0.0603254, 0.0098405, 0.00680044526, 0.00760066323, 0.01529226, 0.00737062, 0.0579965, 0.00977126, 0.00665670447, 0.00908693857, 0.01560942, 0.00713628, 0.0608058795, 0.010272203, 0.00695112208, 0.0085957367, 0.01567705, 0.00752365, 0.0645527467, 0.0102861943, 0.00645371992, 0.00763051631, 0.0149818, 0.00753314, 0.06095732, 0.00986151, 0.00680322293, 0.00761681143, 0.01530789, 0.00739239, 0.05869886, 0.0098817, 0.00669779815, 0.00906669069, 0.01557179, 0.00716993, 0.0605896153, 0.0104328217, 0.00699386653, 0.00859579258, 0.01556744, 0.00753547, 0.063610591, 0.0104697477, 0.00650892034, 0.00764767174, 0.01492931, 0.00757023, 0.06060405, 0.00998457, 0.00681818463, 0.00759325083, 0.01531167, 0.00747645, 0.05893684, 0.00984294, 0.00670268526, 0.0090723699, 0.01556811, 0.00720979, 0.062103752, 0.010482748, 0.00701159611, 0.00857752562, 0.01556045, 0.00758288, 0.0639766, 0.01052966, 0.00650100084, 0.0075962292, 0.0149634, 0.00760464, 0.06102616, 0.00997352, 0.00681927335, 0.00758391386, 0.01540442, 0.00747136, 0.0587372, 0.00986366, 0.00668873079, 0.00902708527, 0.01563331, 0.00723105, 0.0594933033, 0.0105087385, 0.007003868, 0.0085656438, 0.01555464, 0.00758611, 0.0617376, 0.01060743, 0.00651645195, 0.0076213507, 0.01492988, 0.00760544, 0.06002164, 0.01007987, 0.00684615318, 0.00762344338, 0.01532613, 0.00747806, 0.0579185, 0.0099424, 0.00670282496, 0.00909660105, 0.01559061, 0.00721281, 0.0610521324, 0.0105655724, 0.00703617325, 0.00856506918, 0.01555971, 0.00754395, 0.0636823401, 0.0105799437, 0.00653916504, 0.0076377918, 0.0148911, 0.00758299, 0.06122055, 0.01011022, 0.00685001956, 0.00757706258, 0.01531801, 0.00746079, 0.05912172, 0.00986133, 0.0067242533, 0.00904300064, 0.01555423, 0.00719931, 0.06068781, 0.01045612, 0.00703338161, 0.00853185821, 0.01547885, 0.00754387, 0.0633968, 0.01058796, 0.0065317722, 0.00757724885, 0.01486363, 0.00752982, 0.06047017, 0.01001857, 0.00685120653, 0.00754319504, 0.01526874, 0.0074075, 0.05910914, 0.00986454, 0.0066921371, 0.00899084844, 0.01553511, 0.00717762, 0.06115408, 0.01051436, 0.00703064492, 0.00854709465, 0.01557995, 0.00757213, 0.06397924, 0.01050025, 0.00654919073, 0.00759634189, 0.01498129, 0.00754881, 0.06140307, 0.01000266, 0.00685071386, 0.00755944056, 0.01536209, 0.00745092, 0.05845188, 0.00979471, 0.00668703904, 0.00905061793, 0.01558303, 0.00719597, 0.06079719, 0.01041074, 0.00700302608, 0.00857181847, 0.01554533, 0.00754, 0.06297632, 0.01042466, 0.00653414289, 0.00758852297, 0.01487777, 0.00754494, 0.06040839, 0.00988541, 0.00682936981, 0.00753096398, 0.01528861, 0.00742978, 0.05839672, 0.00977251, 0.00669925148, 0.00900532119, 0.01558334, 0.00719048, 0.06060886, 0.01037194, 0.00702408049, 0.00851926114, 0.01556894, 0.00752441, 0.06273128, 0.01047604, 0.00651598023, 0.00754570216, 0.01494817, 0.00752295, 0.060648, 0.00990155, 0.00680315774, 0.00751603441, 0.01535239, 0.00743871, 0.05801448, 0.00980165, 0.00667291274, 0.00898612477, 0.01556051, 0.00719954, 0.05990978, 0.01034118, 0.0069735432, 0.00850024074, 0.01552547, 0.00754972, 0.0624885, 0.01037485, 0.00649895007, 0.00754257012, 0.01491529, 0.00757213, 0.05954651, 0.00983367, 0.00681317877, 0.00753148133, 0.01534094, 0.00744882, 0.0578641, 0.00974638, 0.00667780358, 0.00900471769, 0.0156106, 0.00721313, 0.06101085, 0.01034422, 0.00698422641, 0.00849226769, 0.01554453, 0.00752689, 0.06263964, 0.0103954, 0.00651121559, 0.0075284238, 0.0148375, 0.00754667, 0.0597984, 0.00982941, 0.00682427408, 0.00748366537, 0.01534161, 0.00744493, 0.05837062, 0.00979054, 0.00668978319, 0.00894403923, 0.01558565, 0.00720726, 0.06093258, 0.01037078, 0.0069970903, 0.0084718233, 0.01559571, 0.00756248, 0.0627965, 0.0104575, 0.00649666367, 0.00748981629, 0.01493223, 0.00756051, 0.06039609, 0.00986428, 0.00681849243, 0.00748751964, 0.01533094, 0.00740258, 0.05880077, 0.00976564, 0.00665998785, 0.00893946737, 0.01562059, 0.00718271, 0.06067088, 0.01036898, 0.00697830226, 0.00847667828, 0.01561188, 0.00754154, 0.06347029, 0.0104596, 0.00652560545, 0.00753319217, 0.01498665, 0.00757159, 0.06093252, 0.0098986, 0.00680912985, 0.00750075607, 0.01539468, 0.00744213, 0.05844482, 0.00981746, 0.00668727327, 0.00895432476, 0.01573081, 0.00721713, 0.06108107, 0.01042423, 0.00700402446, 0.0084537603, 0.01561586, 0.00755192, 0.06373664, 0.01047405, 0.00651212223, 0.00750716962, 0.01508833, 0.00757981, 0.06096227, 0.00987665, 0.0068000555, 0.0074923262, 0.01535931, 0.0074411, 0.05867522, 0.00973104, 0.00666739931, 0.00894030835, 0.0155947, 0.00721484, 0.06027505, 0.01037354, 0.00697796931, 0.0084810555, 0.01559055, 0.00754321, 0.06229502, 0.01036767, 0.00646420335, 0.00750048272, 0.01491043, 0.00752133, 0.05970164, 0.00985305, 0.00682018418, 0.0075272196, 0.01536266, 0.00742057, 0.05743094, 0.00976471, 0.00669030286, 0.00894453004, 0.01563609, 0.00718984, 0.05964664, 0.01034316, 0.00696036033, 0.00847981684, 0.01557566, 0.0075135, 0.0621818, 0.01039781, 0.0064769038, 0.00750457682, 0.01489217, 0.00750906, 0.06013749, 0.00983026, 0.00679672696, 0.0074599795, 0.01528307, 0.00741802, 0.05728079, 0.00967145, 0.00665712776, 0.00893712789, 0.01554004, 0.0071674, 0.05958692, 0.01025014, 0.00692081917, 0.00839580316, 0.01549807, 0.00752591, 0.06199947, 0.01030394, 0.00644376595, 0.00744821457, 0.01475213, 0.00749619, 0.05891307, 0.00977285, 0.00675471453, 0.00743009895, 0.01522784, 0.00739846, 0.05730076, 0.00965088, 0.00664215675, 0.00890004635, 0.01545154, 0.00715329, 0.05865845, 0.01023765, 0.00693806959, 0.00840408821, 0.01537421, 0.00751826, 0.06093501, 0.0102519, 0.00643018633, 0.00748608168, 0.01479972, 0.00750977, 0.05853564, 0.0097752, 0.00679425849, 0.00748226326, 0.01529339, 0.00740679, 0.0557489, 0.00969332, 0.00669601187, 0.00893510878, 0.01558257, 0.00717942, 0.05772176, 0.01031434, 0.0069599906, 0.00847452972, 0.01558943, 0.00750289, 0.05946616, 0.01023579, 0.00647322182, 0.00752366474, 0.01486227, 0.00750222, 0.05734104, 0.00976541, 0.00683746999, 0.00750169391, 0.01526153, 0.0073885, 0.05575268, 0.0096851, 0.00670493627, 0.00892984029, 0.01552858, 0.00714739, 0.05785992, 0.01027933, 0.00698487693, 0.00847832579, 0.01554504, 0.00747295, 0.05942073, 0.01015538, 0.00649362616, 0.00752944266, 0.01493795, 0.00749696, 0.05737629, 0.00967757, 0.00683617778, 0.00745456247, 0.01533593, 0.00739823, 0.05555486, 0.00956207, 0.00669848965, 0.00889708102, 0.01560863, 0.00716788, 0.0567256, 0.0102181, 0.00698489742, 0.0084332535, 0.01563617, 0.00752678, 0.0599498, 0.01025386, 0.00652383408, 0.00752538955, 0.01499914, 0.0075102, 0.05763715, 0.00979623, 0.00685722753, 0.00748347444, 0.0154231, 0.00746625, 0.05501686, 0.00967641, 0.00672232034, 0.00891702529, 0.01564725, 0.0071617, 0.05745561, 0.01028793, 0.00696903979, 0.00848290045, 0.01576371, 0.00748984, 0.05951891, 0.010294, 0.00651093759, 0.00759473396, 0.01509178, 0.00753525, 0.0574482, 0.00985485, 0.00686769513, 0.00757861789, 0.01541304, 0.00742108, 0.05576549, 0.00974773, 0.00673894165, 0.00905916747, 0.01564897, 0.00720763, 0.05739496, 0.01032777, 0.00702070585, 0.00857157633, 0.01569437, 0.00755059, 0.05973676, 0.01031986, 0.00649896916, 0.00761092082, 0.01508878, 0.00753506, 0.05722213, 0.00985459, 0.00687339623, 0.00760591589, 0.01537012, 0.00738728, 0.05528926, 0.00973053, 0.00674746605, 0.00902189128, 0.01566094, 0.00714354, 0.05779698, 0.01030689, 0.00699266465, 0.00848957058, 0.01568547, 0.00746625, 0.0597473, 0.01037296, 0.00653539319, 0.00757269608, 0.015058, 0.00748106, 0.057791, 0.00981317, 0.0068973545, 0.00755856745, 0.01545384, 0.00740713, 0.05578161, 0.00972953, 0.00676284544, 0.00898772292, 0.0156704, 0.00712882, 0.05784974, 0.01024553, 0.00703769596, 0.00848724041, 0.01562789, 0.0074671, 0.05997815, 0.01033003, 0.0065513826, 0.00757628726, 0.01509421, 0.00742832, 0.05789829, 0.00978902, 0.00686138542, 0.00754235638, 0.01551174, 0.00737011, 0.05561145, 0.00974291, 0.00674312422, 0.00897898525, 0.01579719, 0.00712701, 0.05758347, 0.01024106, 0.0070053013, 0.00847071689, 0.01571789, 0.00747586, 0.06013799, 0.01036537, 0.0065026274, 0.00757330935, 0.0151943, 0.00747573, 0.05748626, 0.00978378, 0.00688202027, 0.00750659825, 0.01549545, 0.00738695, 0.05565539, 0.00974817, 0.0067376527, 0.0088989567, 0.01560446, 0.00718429, 0.0570793, 0.01027857, 0.00695937779, 0.00838781241, 0.01549621, 0.00751505, 0.05955075, 0.01027244, 0.00647600414, 0.0074489722, 0.01499878, 0.00754161, 0.05665064, 0.00980781, 0.00681368262, 0.0074621127, 0.01537275, 0.00743089, 0.05557648, 0.00966262, 0.00669543818, 0.00887859147, 0.01563117, 0.00716439, 0.05746141, 0.01025987, 0.0069686966, 0.00840524025, 0.01563999, 0.00750022, 0.0600533, 0.01033627, 0.00647644559, 0.00748714106, 0.01495511, 0.00750439, 0.05832968, 0.00983018, 0.00687025208, 0.00747036375, 0.0154328, 0.00739168, 0.05635381, 0.00973226, 0.0067128907, 0.00886503607, 0.01563591, 0.0071181, 0.05840669, 0.01023373, 0.00696156034, 0.00838595629, 0.01561751, 0.00745723, 0.06069262, 0.01026075, 0.00648618536, 0.00753227202, 0.01511112, 0.00744964, 0.05883257, 0.00983728, 0.00682841241, 0.00746578537, 0.01545206, 0.00736811, 0.0567873, 0.00970005, 0.0067128581, 0.00884415768, 0.01573215, 0.00710667, 0.05930331, 0.01031859, 0.00696405908, 0.00834113732, 0.01563944, 0.00746819, 0.0611872, 0.0103622, 0.00647678366, 0.00745408563, 0.01511591, 0.00745019, 0.05894546, 0.00980941, 0.00682333671, 0.00744069926, 0.01540918, 0.00736315, 0.05688137, 0.00969999, 0.00670613348, 0.00885388069, 0.01560766, 0.00710003, 0.05934759, 0.01028526, 0.00696435943, 0.00840857159, 0.01555676, 0.00742647, 0.06137845, 0.01023925, 0.00646283105, 0.00748736085, 0.015059, 0.00744989, 0.05883014, 0.00975464, 0.00682198396, 0.00744252931, 0.01537184, 0.00737445, 0.05665028, 0.00960407, 0.00670957146, 0.00884573255, 0.01561183, 0.00712395, 0.05828254, 0.01020102, 0.00696440553, 0.00841172878, 0.01558033, 0.00743756, 0.0606374, 0.01027121, 0.006455475, 0.00750837103, 0.0150443, 0.00744916, 0.05802497, 0.00975522, 0.00680017192, 0.00746949762, 0.01543559, 0.00737103, 0.0567376, 0.00971352, 0.00669952994, 0.00890902616, 0.01581233, 0.00713309, 0.06033091, 0.01036634, 0.006981201, 0.00843167864, 0.01581398, 0.00744704, 0.06268445, 0.01045585, 0.00646113278, 0.00751356129, 0.01512095, 0.00747119, 0.05925876, 0.00983945, 0.00680700596, 0.00748517364, 0.01550337, 0.00734529, 0.05770301, 0.00982696, 0.00670191692, 0.0089006424, 0.01563904, 0.00709636, 0.05959706, 0.01039432, 0.0069890637, 0.00847572554, 0.01569843, 0.00742475, 0.06188024, 0.01035853, 0.00644771801, 0.0075327754, 0.01509232, 0.00745363, 0.05909062, 0.00980671, 0.00677665137, 0.00752178533, 0.01549668, 0.00734914, 0.05809607, 0.00972414, 0.00669623027, 0.00892208796, 0.01567, 0.0070898, 0.06072351, 0.01032194, 0.00698079495, 0.00843600929, 0.01557474, 0.00742265, 0.06368192, 0.01038982, 0.00646656426, 0.00752956374, 0.01498846, 0.00746452, 0.06091902, 0.00988389, 0.00679885503, 0.00747147016, 0.01534855, 0.00734977, 0.05856836, 0.00984697, 0.00672444142, 0.0088683581, 0.0155911, 0.00708579, 0.06059499, 0.01033339, 0.0069908998, 0.00844703335, 0.01552868, 0.00741802, 0.06256833, 0.01033163, 0.00645914581, 0.0075503448, 0.01496437, 0.00741643, 0.05985871, 0.00988616, 0.00681835972, 0.00748801557, 0.01533223, 0.00734541, 0.05872701, 0.0097706, 0.00673383707, 0.00887307059, 0.01556868, 0.00710306, 0.0610511, 0.01043614, 0.00700411014, 0.00840326212, 0.0155595, 0.00741949, 0.06350829, 0.01042967, 0.00647661509, 0.00753766764, 0.01500116, 0.00744117, 0.06152837, 0.00983434, 0.0068052425, 0.00744323106, 0.01536419, 0.00735147, 0.05974531, 0.00981431, 0.00675782468, 0.0089024175, 0.01555605, 0.0071298, 0.06203398, 0.01038073, 0.00700036716, 0.0084416233, 0.01553081, 0.00747116, 0.06353721, 0.01043129, 0.00651484355, 0.00758257508, 0.01501846, 0.00749419, 0.06077236, 0.00994503, 0.00684397528, 0.00745249214, 0.01533583, 0.0073828, 0.05881609, 0.00986512, 0.00674903486, 0.00889783725, 0.01554893, 0.00711483, 0.06145331, 0.01043581, 0.00700287707, 0.00839144643, 0.01550711, 0.00745792, 0.06378342, 0.0104491, 0.00648994511, 0.00747691095, 0.0149296, 0.00746817, 0.06012173, 0.01000671, 0.00684741512, 0.00749826478, 0.01533208, 0.00739482, 0.05889847, 0.00995696, 0.00676287431, 0.00887052156, 0.01545672, 0.00718114, 0.06201298, 0.01059739, 0.00703399116, 0.00843346398, 0.01544497, 0.00748958, 0.06370626, 0.01058611, 0.00649733702, 0.00749103166, 0.01489639, 0.00748673, 0.06058386, 0.01002193, 0.00684070913, 0.00743953697, 0.01523604, 0.00736631, 0.05850277, 0.0098918, 0.00677958503, 0.00887834374, 0.01551522, 0.00710185, 0.06093936, 0.01057797, 0.0070177475, 0.00839730352, 0.01552761, 0.00744229, 0.06293087, 0.01056463, 0.00648113294, 0.00749384379, 0.01483106, 0.00741985, 0.06031292, 0.01004016, 0.00684849452, 0.00743300794, 0.01518625, 0.00737454, 0.05814543, 0.00983946, 0.00672937324, 0.00884600077, 0.01532952, 0.00709572, 0.06066916, 0.01039392, 0.00695515098, 0.00836488605, 0.01545981, 0.00743632, 0.06344019, 0.01042865, 0.00642248336, 0.00748166768, 0.01478028, 0.0073924, 0.05999376, 0.00991926, 0.00672981329, 0.00743964966, 0.01518293, 0.00731781, 0.05805198, 0.00983583, 0.00670482777, 0.00885591377, 0.01542265, 0.00706942, 0.06065121, 0.01035682, 0.00692626834, 0.00839548465, 0.01543794, 0.007406, 0.06270113, 0.0102646, 0.00643989863, 0.00751333963, 0.01479623, 0.00742264, 0.06016951, 0.00983724, 0.00675776647, 0.00745882932, 0.01519819, 0.00732901, 0.05805642, 0.00975751, 0.00671542762, 0.00882042479, 0.01545397, 0.00708844, 0.05976823, 0.01041608, 0.00697431201, 0.00838029943, 0.01548581, 0.00741248, 0.062613, 0.01040403, 0.0064464109, 0.00747625949, 0.01484733, 0.00737791, 0.05983354, 0.00984777, 0.00680779573, 0.00746361027, 0.01524716, 0.0072911, 0.05795939, 0.00982297, 0.00679213833, 0.00888720062, 0.01549469, 0.00703651, 0.06024529, 0.01044117, 0.00706880679, 0.00840719137, 0.01543467, 0.00736136, 0.06226619, 0.01044693, 0.00649029249, 0.00747398194, 0.01484718, 0.00738695, 0.05950331, 0.0099869, 0.00684744678, 0.00742313964, 0.01526341, 0.00730518, 0.05800859, 0.00989877, 0.00686675264, 0.00882217754, 0.01548141, 0.0070201, 0.05903387, 0.01047429, 0.00708606467, 0.00830307975, 0.01552737, 0.00733514, 0.06219543, 0.01058048, 0.00660337368, 0.00742310472, 0.01501439, 0.00734063, 0.05797736, 0.01003253, 0.00691113574, 0.00731190015, 0.01523343, 0.0072395, 0.05630702, 0.0100086, 0.00679342542, 0.0085974969, 0.01535127, 0.00697715, 0.05993803, 0.01048449, 0.00707305456, 0.00818043295, 0.01540537, 0.00732081, 0.06237144, 0.01054828, 0.00653345603, 0.00722663756, 0.01490335, 0.0073222, 0.06056413, 0.01000496, 0.00685879029, 0.00729399221, 0.01544008, 0.00720104, 0.05761239, 0.01000488, 0.00686609559, 0.00877526682, 0.01561758, 0.00695328, 0.05925895, 0.01031944, 0.00710827811, 0.00825266074, 0.01548675, 0.00729664, 0.06185003, 0.01048335, 0.00660816394, 0.00740839448, 0.01501899, 0.00734127, 0.05965973, 0.01005167, 0.00694662007, 0.00737143774, 0.01533466, 0.00731378, 0.05812214, 0.01007801, 0.00690585235, 0.00874095783, 0.01548582, 0.00703112, 0.06105321, 0.01046782, 0.00709227379, 0.00829201378, 0.01564835, 0.00740643, 0.06354064, 0.01048974, 0.0066105281, 0.00746363914, 0.01517158, 0.00741837, 0.06116042, 0.00995987, 0.00698452024, 0.00745797437, 0.01552988, 0.00735762, 0.05882137, 0.0099002, 0.00694763614, 0.00884311181, 0.01571403, 0.00709558, 0.06114278, 0.01047061, 0.00715999771, 0.00832718145, 0.01577396, 0.007438, 0.06390761, 0.01051494, 0.00668158801, 0.00745668262, 0.0152389, 0.00743431, 0.06106114, 0.01003802, 0.00695103221, 0.00746320002, 0.01553631, 0.0073426, 0.0585059, 0.01004254, 0.0069351662, 0.00885078404, 0.01577327, 0.00706759, 0.06063493, 0.01062345, 0.00719644828, 0.00836384296, 0.01560744, 0.00745389, 0.06379247, 0.01045543, 0.00666166982, 0.0074456376, 0.01509269, 0.0074862, 0.06126922, 0.01000166, 0.00696648378, 0.00738184573, 0.01553131, 0.00742681, 0.06006183, 0.00994158, 0.0069660875, 0.00877215248, 0.01572516, 0.00718277, 0.0621579, 0.01048627, 0.00720175821, 0.00827981997, 0.01565872, 0.00759139, 0.06436636, 0.01041702, 0.00664310716, 0.00742709357, 0.0151346, 0.00760267, 0.06153549, 0.00997113, 0.00704662874, 0.00740423286, 0.01547923, 0.00746907, 0.05936983, 0.00984144, 0.00693457806, 0.00879621319, 0.01573059, 0.00718338, 0.06174763, 0.01046055, 0.00719080167, 0.00838667341, 0.01574776, 0.00754755, 0.06474865, 0.01050932, 0.0066470406, 0.00743698142, 0.01517709, 0.00751824, 0.06137498, 0.00997049, 0.0070200339, 0.00741805416, 0.0155721, 0.00742133, 0.05909282, 0.00990612, 0.00702191517, 0.00886901654, 0.01584444, 0.00715481, 0.06251344, 0.01038396, 0.00723173283, 0.00836203899, 0.01573128, 0.0074667, 0.06436849, 0.01034069, 0.00665654754, 0.00743306056, 0.01517568, 0.00746875, 0.06137574, 0.00979366, 0.00699419389, 0.0073848716, 0.01551426, 0.00736064, 0.05941447, 0.00982004, 0.00697469572, 0.00876691751, 0.01574754, 0.00712973, 0.06131423, 0.01034668, 0.00723022083, 0.00829362217, 0.01581847, 0.00750803, 0.06339571, 0.0102776, 0.00669170031, 0.00755307544, 0.01530665, 0.00753664, 0.06013244, 0.00986833, 0.00706007052, 0.00749342889, 0.01564984, 0.00738671, 0.05854056, 0.00975894, 0.00701052696, 0.00886682793, 0.01574928, 0.00714289, 0.06063218, 0.010181, 0.00719610741, 0.00830564369, 0.01565915, 0.00750254, 0.06263763, 0.0102297, 0.0066813794, 0.007448697, 0.01503677, 0.00752422, 0.06002285, 0.00975249, 0.00701341918, 0.00738945883, 0.01541277, 0.00741431, 0.05850131, 0.00968323, 0.00697646569, 0.00870813243, 0.01569212, 0.00714688, 0.06286898, 0.01026488, 0.00722408248, 0.00824630912, 0.01554364, 0.00757741, 0.06415261, 0.01021099, 0.00666961679, 0.00739927357, 0.01510744, 0.00756339, 0.06058192, 0.00973846, 0.00701306062, 0.00739599625, 0.01541549, 0.00743821, 0.05920205, 0.0096368, 0.00692527136, 0.00869609602, 0.0155367, 0.00719564, 0.06131817, 0.01024744, 0.00720061595, 0.00832156185, 0.0155076, 0.00754198, 0.06419043, 0.01023623, 0.00655605737, 0.00740204332, 0.01507474, 0.00752288, 0.0610835, 0.00976404, 0.00699198944, 0.00745139457, 0.0155374, 0.00744852, 0.05868198, 0.00968834, 0.00697144633, 0.00893601216, 0.01585472, 0.00715189, 0.06108332, 0.01023385, 0.00712023862, 0.00828021578, 0.01572462, 0.00752286, 0.06327104, 0.0103607, 0.00667095324, 0.00755152432, 0.01522909, 0.00751217, 0.06017164, 0.00983756, 0.00708456431, 0.00752012013, 0.01544202, 0.00734913, 0.0588791, 0.00985695, 0.00704169879, 0.00885938946, 0.01593049, 0.00714278, 0.06122424, 0.01042421, 0.00730158528, 0.00833109766, 0.01605542, 0.00750896, 0.06265412, 0.01056805, 0.00673429947, 0.00752982451, 0.01592092, 0.00752477, 0.06114016, 0.01019393, 0.00714811729, 0.00755245332, 0.01614485, 0.00739044, 0.05978614, 0.00996097, 0.00701125106, 0.00888067577, 0.0162935, 0.00715427, 0.0634608, 0.01071516, 0.00731501495, 0.00838018861, 0.0162381, 0.00757353, 0.0648686, 0.01075162, 0.00675594667, 0.00755708385, 0.015673, 0.00750167, 0.06199826, 0.01015046, 0.00713298516, 0.00753814215, 0.01631232, 0.00739562, 0.0603213, 0.0101507, 0.0071343435, 0.00889419299, 0.0165463, 0.00712147, 0.06339419, 0.01075609, 0.00737138093, 0.00846106187, 0.01658126, 0.0075201, 0.0638797, 0.01066715, 0.006858462, 0.00750834914, 0.0161464, 0.00754184, 0.06288711, 0.01016443, 0.00728355953, 0.0075421175, 0.01647487, 0.00744083, 0.06166491, 0.01002257, 0.00712259533, 0.00895713456, 0.0166558, 0.00714031, 0.06319678, 0.010591, 0.00744390814, 0.00846415944, 0.01663924, 0.00748017, 0.06546493, 0.01066645, 0.00691266777, 0.00759222312, 0.01622564, 0.00737962, 0.06241104, 0.01012957, 0.00729148276, 0.00750226201, 0.01623023, 0.00730678, 0.06098407, 0.01008932, 0.00718101114, 0.00888051651, 0.01636795, 0.00703185, 0.06350612, 0.01063935, 0.00745752966, 0.00845910329, 0.01636714, 0.00736826, 0.06698805, 0.01061834, 0.00693193264, 0.00755089568, 0.0159988, 0.00736629, 0.06352565, 0.00994106, 0.00729229022, 0.00754044019, 0.01609284, 0.0072313, 0.06218336, 0.00995874, 0.00722171646, 0.00884911232, 0.01628663, 0.00702729, 0.06462213, 0.01048185, 0.00741722202, 0.00841895398, 0.01634278, 0.00738475, 0.06607737, 0.01053697, 0.00692427857, 0.00755931903, 0.01599014, 0.00740216, 0.0634575, 0.0100459, 0.0073844241, 0.00760319596, 0.01613295, 0.00726835, 0.06173788, 0.0101142, 0.0073075504, 0.0090091778, 0.01630948, 0.00707005, 0.06386647, 0.01084836, 0.00752265053, 0.00846941955, 0.01661645, 0.00747934, 0.06699437, 0.01101202, 0.00711779203, 0.00764018483, 0.01625451, 0.00748568, 0.06346278, 0.01052921, 0.00752694206, 0.00765271438, 0.01645775, 0.00729148, 0.06010009, 0.01027567, 0.00731179165, 0.00896818098, 0.0165736, 0.00707179, 0.06331593, 0.01074758, 0.00753441919, 0.00849692523, 0.01660479, 0.00741837, 0.06480066, 0.01080863, 0.00712023582, 0.00768516725, 0.01616277, 0.00749224, 0.06315359, 0.0104189, 0.00748419017, 0.00767052686, 0.01656883, 0.00733748, 0.06061527, 0.01016917, 0.00731140096, 0.00907622464, 0.01662626, 0.00709926, 0.06236343, 0.01098686, 0.00760238292, 0.0085433051, 0.01665398, 0.0074525, 0.06385782, 0.01099482, 0.00700608362, 0.00768134231, 0.01633067, 0.00746809, 0.06233837, 0.01058825, 0.00741041824, 0.00771456864, 0.01655803, 0.0073193, 0.06082388, 0.01054967, 0.00727864448, 0.0091364393, 0.01661046, 0.00701816, 0.06309915, 0.01118569, 0.00750016328, 0.00863208156, 0.0167941, 0.00739507, 0.06542237, 0.01136295, 0.00694887759, 0.00773810782, 0.01650424, 0.0073685, 0.06236574, 0.01065372, 0.00728815701, 0.00771224033, 0.01692671, 0.00726973, 0.06130208, 0.01067388, 0.00716967555, 0.00919984654, 0.01705104, 0.00699047, 0.06439348, 0.01138049, 0.00750136934, 0.00868870039, 0.01699463, 0.00740701, 0.06387504, 0.01164039, 0.00696036033, 0.00774472067, 0.01651384, 0.00745031, 0.06135247, 0.01084619, 0.007298009, 0.00779099017, 0.0167618, 0.00730724, 0.0599107, 0.01094445, 0.00727107143, 0.00914374273, 0.01691151, 0.00700516, 0.06166067, 0.01138993, 0.00746423984, 0.00865216553, 0.01695707, 0.00740247, 0.06339009, 0.01145485, 0.00689545786, 0.00778240664, 0.01683651, 0.00744017, 0.0615738, 0.01073181, 0.00730373198, 0.00780768506, 0.01684335, 0.00733064, 0.06040645, 0.0107272, 0.00707420707, 0.00913572777, 0.01675638, 0.00701823, 0.06217588, 0.01129736, 0.00742336456, 0.0086403545, 0.01670874, 0.00742824, 0.06395942, 0.0114623, 0.00699313451, 0.00774611253, 0.01653542, 0.00747347, 0.06088211, 0.01067238, 0.0073570204, 0.00777327269, 0.01712992, 0.00731528, 0.05982215, 0.01060944, 0.00726208277, 0.00910202693, 0.01716792, 0.00706156, 0.0622584, 0.01117959, 0.00742885424, 0.00859328266, 0.01728349, 0.00748581, 0.06431554, 0.0113056, 0.00708882557, 0.00778303668, 0.0170758, 0.00747875, 0.06120583, 0.0104853, 0.00733754179, 0.00774044823, 0.01708849, 0.00734644, 0.06003657, 0.01059994, 0.00721101975, 0.00920499489, 0.01763817, 0.00709073, 0.0625402, 0.01135851, 0.00749127986, 0.00870528072, 0.01734431, 0.00746353, 0.06431641, 0.01136646, 0.00694353832, 0.0078045819, 0.01695254, 0.00747141, 0.06016204, 0.01072261, 0.00730735296, 0.00783234648, 0.01711575, 0.00735325, 0.0582353, 0.01062633, 0.00721116364, 0.00913702324, 0.01717476, 0.00707351, 0.06086928, 0.01123135, 0.00746789575, 0.00856361631, 0.01713886, 0.0074298, 0.06298956, 0.01136996, 0.00689560454, 0.00770085957, 0.01685933, 0.0074981, 0.0605058, 0.0108366, 0.00730465492, 0.00766722485, 0.01712816, 0.00734452, 0.05837211, 0.01087559, 0.00718280347, 0.00905772485, 0.01721751, 0.00705802, 0.06245316, 0.01169504, 0.00744143873, 0.00858163834, 0.01709399, 0.00742006, 0.06200554, 0.01157157, 0.00691364985, 0.00768909557, 0.01678678, 0.00748023, 0.06121947, 0.01095629, 0.00728213182, 0.00766725978, 0.01702541, 0.0073771, 0.05745582, 0.01083877, 0.00722066686, 0.00907635689, 0.01726013, 0.00704298, 0.05990154, 0.01139228, 0.00743583683, 0.00852978416, 0.01707734, 0.00746265, 0.06103217, 0.01126265, 0.0069519477, 0.00770297367, 0.01692035, 0.00755312, 0.05894769, 0.0107349, 0.00729701761, 0.00769529818, 0.0170175, 0.00737792, 0.05690885, 0.01079067, 0.00717600854, 0.0090314243, 0.01711778, 0.00714573, 0.05874446, 0.01145188, 0.00743362354, 0.00853121188, 0.0171058, 0.00751124, 0.06043352, 0.01141961, 0.00689209206, 0.00762384664, 0.01676591, 0.00753829, 0.05723738, 0.01075184, 0.00726684928, 0.00762415025, 0.0169818, 0.00740083, 0.05575536, 0.01069686, 0.00719061168, 0.00903396402, 0.0172005, 0.00712858, 0.05823072, 0.01124777, 0.00744285807, 0.00851420034, 0.01713786, 0.00748819, 0.06040769, 0.01120216, 0.00693593174, 0.00766573288, 0.01683096, 0.00754616, 0.05857165, 0.01065727, 0.00727877859, 0.007697111, 0.01708971, 0.00738532, 0.05682447, 0.0106722, 0.00721167587, 0.00906807464, 0.01720558, 0.00713377, 0.05894616, 0.01128113, 0.00747103198, 0.00857106782, 0.01713947, 0.00747618, 0.06073131, 0.01124196, 0.00693236524, 0.00767753832, 0.01673706, 0.00751149, 0.05838943, 0.0106586, 0.00727046933, 0.00765759824, 0.01698727, 0.00736662, 0.05720014, 0.0107133, 0.00719888136, 0.00904363301, 0.01710822, 0.00708978, 0.06034454, 0.01140062, 0.0074581299, 0.00855058618, 0.01700615, 0.00743857, 0.06145609, 0.01134741, 0.00691540726, 0.00765591301, 0.0166073, 0.0074819, 0.05865023, 0.01079059, 0.00733248657, 0.0076696449, 0.0169743, 0.00734968, 0.05778089, 0.01073481, 0.0072526047, 0.00901890639, 0.01703768, 0.00707847, 0.06079665, 0.01142189, 0.00751335407, 0.00852422975, 0.01705585, 0.00740835, 0.0622993, 0.01131445, 0.00696936715, 0.00761853112, 0.01665442, 0.00743351, 0.05991402, 0.0107873, 0.00733222393, 0.00765250158, 0.01692158, 0.00733641, 0.05825045, 0.01089121, 0.00728271855, 0.00900529232, 0.01703458, 0.00709404, 0.06068839, 0.01141756, 0.00749486592, 0.00849583652, 0.01695421, 0.00744417, 0.06187254, 0.01138549, 0.00696270401, 0.00765171275, 0.01661863, 0.007482, 0.05920928, 0.01083689, 0.00734576024, 0.00762077328, 0.01688943, 0.00737596, 0.05797953, 0.01084137, 0.00725684967, 0.00899560004, 0.01704161, 0.00710273, 0.06033403, 0.01144059, 0.0075211525, 0.00852693059, 0.01698565, 0.00747395, 0.06194365, 0.01138479, 0.00700099021, 0.00764987338, 0.016644, 0.00750597, 0.05897253, 0.01076129, 0.00736997183, 0.00762298843, 0.0169246, 0.00735424, 0.05691301, 0.01077999, 0.00731555838, 0.0089990003, 0.01700293, 0.00708331, 0.06077255, 0.01139527, 0.00754265254, 0.00848542061, 0.0169488, 0.0074507, 0.06242204, 0.0112943, 0.00702337176, 0.00762679521, 0.01656983, 0.00748305, 0.06015064, 0.01079131, 0.00738741318, 0.00762769347, 0.01690935, 0.0073761, 0.05810999, 0.01083231, 0.00728469715, 0.00905737001, 0.01708476, 0.00712603, 0.06081523, 0.01151687, 0.00749146845, 0.00856898259, 0.01707253, 0.00749189, 0.06258842, 0.01151196, 0.00698953914, 0.00767651852, 0.01669133, 0.00753577, 0.05931344, 0.0109381, 0.00734425476, 0.00767161092, 0.01702604, 0.00737496, 0.05751297, 0.01090299, 0.00729246344, 0.00903470535, 0.01707251, 0.00711712, 0.06028208, 0.01152651, 0.00750724413, 0.00853466149, 0.01712151, 0.0074999, 0.06155161, 0.01152077, 0.00699538365, 0.00763845025, 0.01661878, 0.00753328, 0.05955648, 0.0109283, 0.00734281214, 0.00765038002, 0.0169507, 0.0073978, 0.05713574, 0.01094567, 0.00728681404, 0.00901101436, 0.01702226, 0.00713834, 0.06023461, 0.01156898, 0.00750727626, 0.00854434632, 0.01703498, 0.00751154, 0.06257696, 0.01141422, 0.00695681805, 0.00763878273, 0.01664236, 0.00749541, 0.05859873, 0.01075597, 0.00733897276, 0.00761351781, 0.01693624, 0.00735593, 0.05872427, 0.01087188, 0.007266209, 0.008958566, 0.0170236, 0.00708996, 0.06177656, 0.01161322, 0.0074717598, 0.0084565673, 0.01702596, 0.00744619, 0.06287438, 0.01154003, 0.00699153263, 0.00757938577, 0.01668211, 0.00747185, 0.06215202, 0.01091259, 0.00731442636, 0.00757490331, 0.0170477, 0.00738866, 0.06225711, 0.01101256, 0.00731504662, 0.00905034412, 0.01729572, 0.00716175, 0.06348051, 0.01158348, 0.00756578241, 0.00852825213, 0.01730016, 0.0075311, 0.06567147, 0.01156716, 0.00703482749, 0.00764332386, 0.01683311, 0.00753969, 0.061992, 0.01101309, 0.00740223331, 0.00765244709, 0.01723667, 0.00744092, 0.0600555, 0.01101569, 0.0073274388, 0.00901781209, 0.01724867, 0.00712502, 0.06253127, 0.01161586, 0.00755924406, 0.00851690583, 0.01716568, 0.00749037, 0.06528548, 0.01151062, 0.00703592924, 0.00762170739, 0.01678076, 0.00752306, 0.06236732, 0.01089598, 0.00737504242, 0.00760598015, 0.01705736, 0.00737695, 0.06081585, 0.01098622, 0.00732363854, 0.00895333383, 0.01725141, 0.00713621, 0.06310073, 0.0116757, 0.00753706507, 0.00845358148, 0.01711141, 0.00746591, 0.06507938, 0.01161361, 0.00701888325, 0.00758974487, 0.0168163, 0.00752003, 0.06245955, 0.01101135, 0.00742280157, 0.00757789379, 0.01717108, 0.00742784, 0.0604093, 0.0110791, 0.00734410901, 0.00892278738, 0.01728827, 0.00716036, 0.06236674, 0.01172553, 0.00759227294, 0.00845218636, 0.01719096, 0.00748792, 0.0654031, 0.01173726, 0.00703065144, 0.00757767214, 0.01674845, 0.00756204, 0.06262337, 0.01110653, 0.00742651336, 0.007589838, 0.01714221, 0.00744003, 0.06158622, 0.01113617, 0.00735561037, 0.00897222012, 0.01725416, 0.0071916, 0.06376916, 0.01179114, 0.0076147723, 0.00847043749, 0.01717716, 0.00750334, 0.06540108, 0.01175565, 0.00702165626, 0.00758891832, 0.01683298, 0.00753339, 0.06246193, 0.01113254, 0.00743993232, 0.00756306155, 0.01713176, 0.0074341, 0.06037335, 0.01117234, 0.0073576998, 0.00897136051, 0.01739367, 0.00714926, 0.06310377, 0.01183905, 0.0076061571, 0.00847891159, 0.01719926, 0.0074861, 0.06455119, 0.01170061, 0.0070803659, 0.00758710876, 0.0168427, 0.00752628, 0.06275507, 0.01105977, 0.00742058223, 0.00756119424, 0.01721557, 0.0074007, 0.06124746, 0.01108709, 0.00736024929, 0.00891720504, 0.01742532, 0.0071343, 0.06333819, 0.01166062, 0.00758093549, 0.00842325855, 0.01722419, 0.00744557, 0.06417653, 0.0117325, 0.00709867291, 0.00760739902, 0.01695147, 0.00749318, 0.06220228, 0.01102954, 0.00741196563, 0.00760537665, 0.01724046, 0.00737213, 0.06067637, 0.01107277, 0.00728978543, 0.00891005248, 0.01726725, 0.0071002, 0.06466574, 0.01167578, 0.0075271125, 0.00843059458, 0.01718864, 0.00743957, 0.06549423, 0.01151998, 0.00699442625, 0.00758072082, 0.01680188, 0.00746079, 0.06229805, 0.0109875, 0.00730724912, 0.00755466288, 0.01715036, 0.00730959, 0.06036228, 0.0110304, 0.00723395543, 0.00892396364, 0.01734124, 0.00707905, 0.06356003, 0.01171248, 0.00747555913, 0.00841171667, 0.01717894, 0.00742953, 0.0663403, 0.01173876, 0.00701989466, 0.00752811786, 0.01676501, 0.00744155, 0.06292222, 0.01123624, 0.00739100529, 0.00755793182, 0.01719657, 0.00735259, 0.06079045, 0.01122935, 0.00732307322, 0.00893430691, 0.01730771, 0.00712986, 0.06455189, 0.0120003, 0.00764163909, 0.00848373398, 0.01729337, 0.0075017, 0.06636465, 0.0120064, 0.0070626582, 0.00756425038, 0.01685019, 0.00757922, 0.06355712, 0.01132302, 0.00745409587, 0.00757163577, 0.01718726, 0.00746376, 0.06120184, 0.01130861, 0.00737065868, 0.00886445679, 0.01754908, 0.00718836, 0.06439364, 0.01222941, 0.00767189823, 0.00836173911, 0.01725735, 0.00749009, 0.06508033, 0.01198445, 0.00714857411, 0.00755657209, 0.01718407, 0.00756252, 0.06164197, 0.01123926, 0.00744842552, 0.007597649, 0.01729377, 0.00742749, 0.06057988, 0.01106883, 0.00736542838, 0.00883342233, 0.01728975, 0.00709699, 0.06308883, 0.01176477, 0.00765593862, 0.00839398056, 0.01728269, 0.00743344, 0.0645228, 0.01164093, 0.00716340542, 0.00755705917, 0.01658644, 0.00751379, 0.06256268, 0.01093019, 0.0074903057, 0.00742319971, 0.01694841, 0.00743664, 0.05991651, 0.01099203, 0.00742936134, 0.00877264142, 0.01722169, 0.00719234, 0.06238053, 0.01152501, 0.00756722223, 0.00825941842, 0.01696663, 0.00753651, 0.06483985, 0.01139959, 0.00704489741, 0.00741263526, 0.01659978, 0.00761967, 0.06142565, 0.01083583, 0.00734261796, 0.00734137045, 0.01680967, 0.00745546, 0.05849328, 0.01076161, 0.00728191854, 0.00869037583, 0.01731611, 0.00712122, 0.06078654, 0.01151389, 0.00758887501, 0.00834566168, 0.01679813, 0.00752033, 0.06292053, 0.01144525, 0.00707509555, 0.00749023072, 0.01642016, 0.00751077, 0.06033126, 0.01085516, 0.00736382464, 0.00743204122, 0.01662343, 0.00742097, 0.05959887, 0.01087649, 0.00728404522, 0.00872831699, 0.0167593, 0.00716514, 0.06282609, 0.0116169, 0.00753712282, 0.008306331, 0.01673485, 0.0074867, 0.06599385, 0.01151623, 0.0069933394, 0.00745004322, 0.01635143, 0.00751582, 0.06488323, 0.01099886, 0.00736958487, 0.00748982374, 0.01672507, 0.00747288, 0.06245025, 0.01106061, 0.00736209564, 0.00890247803, 0.01693501, 0.00723887, 0.06609051, 0.01176957, 0.00756038958, 0.00843414199, 0.01687991, 0.00755472, 0.06977353, 0.01180424, 0.0071093752, 0.0075403396, 0.01661478, 0.00755505, 0.06523377, 0.01117965, 0.00744526088, 0.00754764443, 0.0170022, 0.00746082, 0.06339296, 0.01098181, 0.00736243045, 0.00883976836, 0.01697815, 0.00717663, 0.06587179, 0.01158933, 0.00753367739, 0.00832866598, 0.01689974, 0.00750277, 0.06901095, 0.01156316, 0.00703442097, 0.0075087822, 0.01663297, 0.0075652, 0.06657229, 0.01096321, 0.00734452624, 0.00745450938, 0.01708292, 0.00746779, 0.06408921, 0.01091638, 0.00728914281, 0.00882751588, 0.01730157, 0.00720387, 0.06684531, 0.01149493, 0.00755760586, 0.00838090573, 0.01729802, 0.00751827, 0.06921734, 0.01148992, 0.00704685552, 0.00750077702, 0.01690355, 0.00757308, 0.06545254, 0.01097276, 0.00739629986, 0.0074380748, 0.01718818, 0.00746359, 0.06340481, 0.01096583, 0.00733062997, 0.00882769842, 0.01742142, 0.0071721, 0.0679118, 0.01161682, 0.00758100674, 0.00833392143, 0.0173548, 0.00748094, 0.06910661, 0.01161745, 0.0071077873, 0.00746783288, 0.01688012, 0.00747921, 0.06579512, 0.01106186, 0.00745959161, 0.00743360631, 0.01714752, 0.00742508, 0.06450589, 0.01106296, 0.00737789879, 0.00879201852, 0.01738873, 0.00717613, 0.06797414, 0.01165244, 0.00755617209, 0.00829433929, 0.01729511, 0.00750536, 0.06894436, 0.01160861, 0.00707314862, 0.00741010252, 0.0167788, 0.00748043, 0.06559131, 0.01109578, 0.00738332095, 0.00736555038, 0.01707924, 0.00735288, 0.06422097, 0.01105933, 0.00728512416, 0.00878194813, 0.01750656, 0.0071216, 0.06755637, 0.01176273, 0.00751547655, 0.00832929276, 0.0174953, 0.00744182, 0.068808, 0.01178034, 0.00701448508, 0.00750976428, 0.01709504, 0.00743854, 0.06588595, 0.01110193, 0.00740591902, 0.00749502843, 0.01761798, 0.00737608, 0.06411137, 0.01124424, 0.00732067134, 0.00888392515, 0.01780296, 0.00717156, 0.06753097, 0.01184628, 0.00757513987, 0.00843280274, 0.0177898, 0.00746426, 0.06914477, 0.01180158, 0.00706506288, 0.00758400373, 0.01727455, 0.00749404, 0.06564859, 0.0112499, 0.0074049104, 0.00756302616, 0.01767171, 0.00740973, 0.06359303, 0.01120317, 0.00735651562, 0.00896334276, 0.01793173, 0.00715072, 0.06673658, 0.01184299, 0.00760483649, 0.00849793293, 0.01786659, 0.00745911, 0.06843601, 0.01180777, 0.00706153177, 0.00756937824, 0.01742646, 0.00746203, 0.06506914, 0.0112543, 0.00741959969, 0.00752282562, 0.01765667, 0.00734142, 0.06433363, 0.01121664, 0.00730009936, 0.00886770897, 0.01789268, 0.00710464, 0.0670291, 0.01171783, 0.00755149592, 0.00835165381, 0.01762342, 0.00737076, 0.06803183, 0.01162701, 0.00700695673, 0.0074381358, 0.01701857, 0.00736034, 0.06440424, 0.01110286, 0.00732241059, 0.00746754603, 0.01747, 0.00735174, 0.06164989, 0.01100752, 0.00731873745, 0.00880264584, 0.017484, 0.00701991, 0.06549823, 0.01150029, 0.00738308253, 0.00835092086, 0.01754046, 0.00734387, 0.06541331, 0.01144814, 0.00694971997, 0.00755836396, 0.01715587, 0.0073351, 0.06401291, 0.01076684, 0.00736252498, 0.00760177104, 0.01770175, 0.00724599, 0.06166111, 0.01075239, 0.00743145728, 0.0092040468, 0.01822596, 0.0069898, 0.06427616, 0.01134533, 0.00766404672, 0.00868569501, 0.01807912, 0.00722337, 0.06416277, 0.01128666, 0.00711047882, 0.00781240687, 0.01752133, 0.00726479, 0.06002693, 0.01070529, 0.00733065465, 0.00777470693, 0.01793358, 0.00724932, 0.05934105, 0.01076783, 0.00709049078, 0.00911141559, 0.0179148, 0.00697452, 0.06381562, 0.01123273, 0.00729170023, 0.00864511728, 0.01794596, 0.00723486, 0.06254432, 0.01128873, 0.00701852795, 0.00778345903, 0.01757355, 0.00738597, 0.058723, 0.01096598, 0.00733638555, 0.00776630314, 0.01782356, 0.00729469, 0.05756415, 0.0109249, 0.00747173233, 0.00931391492, 0.01834354, 0.00696387, 0.06141894, 0.01153973, 0.00771227339, 0.00881409924, 0.01826477, 0.00719344, 0.06254479, 0.01155999, 0.00717196381, 0.0078557115, 0.01755444, 0.00727797, 0.05892966, 0.01105032, 0.00753061892, 0.00778274564, 0.01782128, 0.00717873, 0.05804034, 0.01114182, 0.00742164999, 0.0091733234, 0.01815326, 0.00691648, 0.06049033, 0.0116287, 0.00762686366, 0.00885722041, 0.01810525, 0.00715993, 0.06227721, 0.01156177, 0.00707703456, 0.00793199241, 0.01746912, 0.00730582, 0.05960347, 0.01110209, 0.00736179668, 0.00785829686, 0.01772664, 0.00720667, 0.05759321, 0.01112816, 0.0071102404, 0.00917592458, 0.01803985, 0.00697334, 0.06119926, 0.0115642, 0.00755914347, 0.00883689057, 0.01778361, 0.00717392, 0.06292602, 0.01149017, 0.00705509121, 0.00793906115, 0.0174747, 0.00735172, 0.05928826, 0.01098209, 0.00743076857, 0.00787815545, 0.01793077, 0.00727252, 0.0595294, 0.01108404, 0.00743688177, 0.00929363538, 0.01806915, 0.00699727, 0.05974353, 0.01152334, 0.00771153253, 0.00877644494, 0.01795839, 0.00721291, 0.0615861, 0.01154246, 0.00719650276, 0.00788868032, 0.0173795, 0.00720812, 0.05857253, 0.0110039, 0.00745656295, 0.00775383459, 0.01758387, 0.00711308, 0.05598262, 0.01108869, 0.00736276526, 0.00921157654, 0.01780553, 0.0068185, 0.06163265, 0.01161215, 0.00768123334, 0.008739057, 0.01781186, 0.00721844, 0.06307323, 0.0116052, 0.00719420984, 0.00786614511, 0.01736609, 0.00742974, 0.0608537, 0.01125599, 0.00757611217, 0.00782649498, 0.01751309, 0.00722991, 0.05850498, 0.01116782, 0.00748324394, 0.00924440939, 0.01792223, 0.00689911, 0.05978928, 0.01167552, 0.00774675701, 0.00873177871, 0.01772307, 0.00722588, 0.06485508, 0.01189374, 0.00744276587, 0.00827102363, 0.01670195, 0.00736048, 0.06054328, 0.01187049, 0.00750867231, 0.00805262383, 0.01761283, 0.00725273, 0.06020048, 0.01162664, 0.00745582161, 0.00899024494, 0.01809561, 0.00675297, 0.05834585, 0.01197369, 0.00762240449, 0.00878157467, 0.01793014, 0.00710655, 0.05945103, 0.01175976, 0.00716961501, 0.00790182129, 0.01754175, 0.0070655, 0.05812058, 0.01188728, 0.00768948812, 0.00788609497, 0.01764798, 0.00689965, 0.05532929, 0.01195164, 0.00766303111, 0.00924237352, 0.01828538, 0.00678258, 0.06033148, 0.0129248, 0.00781917386, 0.00870565046, 0.01808866, 0.00710935, 0.06002146, 0.01209747, 0.00723498641, 0.00772075495, 0.0171603, 0.00692922, 0.05708514, 0.01143378, 0.00755947316, 0.00773965381, 0.0178533, 0.00685836, 0.05511218, 0.01141217, 0.00758502679, 0.00919439737, 0.01819387, 0.00657903, 0.05680744, 0.0119052, 0.00775814569, 0.00859275367, 0.01777425, 0.00680917, 0.05999655, 0.01187381, 0.00712984568, 0.00771105057, 0.01718816, 0.00680528, 0.05747132, 0.01137433, 0.0075045228, 0.0075855609, 0.01759107, 0.00679673, 0.05581829, 0.0113909, 0.0074849152, 0.00902171992, 0.01785748, 0.00647773, 0.05793355, 0.01181891, 0.0076905326, 0.00847963616, 0.01768676, 0.00675404, 0.05970696, 0.01178686, 0.00708120456, 0.00764332386, 0.01707409, 0.00683785, 0.05727732, 0.01135372, 0.00749912299, 0.00759325083, 0.01758019, 0.0068158, 0.05563659, 0.01133685, 0.00748419715, 0.0090249097, 0.01792388, 0.00652168, 0.05801439, 0.01181286, 0.00768584013, 0.00850742031, 0.01782234, 0.00678485, 0.05947248, 0.01182577, 0.00712032337, 0.00766225578, 0.01713884, 0.00682268, 0.05763312, 0.0115081, 0.00752103422, 0.00757709425, 0.01771414, 0.00674269, 0.05487044, 0.0114076, 0.00747868419, 0.0090375673, 0.01801357, 0.00653011, 0.05760764, 0.01190031, 0.00766551588, 0.00853858795, 0.01787639, 0.0067705, 0.05971197, 0.01182687, 0.00711226789, 0.00767878024, 0.01718634, 0.00682358, 0.0556414, 0.011358, 0.00749145821, 0.00763932755, 0.01764902, 0.00682734, 0.05512301, 0.01135244, 0.00745031144, 0.00909675006, 0.01807335, 0.00654229, 0.05739636, 0.01191948, 0.00766364811, 0.00851385482, 0.01781051, 0.00679271, 0.05940293, 0.01183149, 0.00708385697, 0.00768615585, 0.01729157, 0.0068907, 0.05827877, 0.01122951, 0.00746942963, 0.00756749045, 0.01772222, 0.00675157, 0.058164, 0.01111056, 0.00742303068, 0.0089834379, 0.01808055, 0.00647516, 0.06005354, 0.01179016, 0.00764655089, 0.00843354501, 0.0177896, 0.00673006, 0.06198815, 0.01173126, 0.00705886399, 0.00758143375, 0.01713855, 0.00677288, 0.05962194, 0.01132216, 0.00745338714, 0.00752621237, 0.01755777, 0.00675483, 0.05874904, 0.01124949, 0.00739985425, 0.00898906402, 0.01788386, 0.00644864, 0.06120263, 0.0118817, 0.00756005617, 0.00841024891, 0.0176329, 0.00669849, 0.06042137, 0.01179548, 0.00701934239, 0.00760839321, 0.0171215, 0.00666965, 0.0575716, 0.01146067, 0.00738416519, 0.00753195165, 0.01758837, 0.00667305, 0.05652796, 0.0113775, 0.00743078813, 0.00898330659, 0.01787583, 0.00639972, 0.0587317, 0.01190241, 0.0076518245, 0.00847161002, 0.01749425, 0.00666139, 0.05872356, 0.01177108, 0.00705082016, 0.00761635741, 0.0167952, 0.00668095, 0.0564637, 0.01135525, 0.00750465784, 0.00755687337, 0.01742902, 0.00673246, 0.05406114, 0.01138968, 0.00752375135, 0.00906701665, 0.01795758, 0.00637704, 0.05979059, 0.01209806, 0.00787913706, 0.00851142406, 0.01809371, 0.0066901, 0.0602296, 0.01205747, 0.00738227135, 0.00768168503, 0.01740293, 0.00667072, 0.0585167, 0.01149642, 0.00766752893, 0.00757206511, 0.01796231, 0.00664444, 0.05785498, 0.01132112, 0.00764904078, 0.0090255877, 0.01800119, 0.00630683, 0.05928876, 0.01195135, 0.00780676072, 0.00848021358, 0.01786006, 0.00657334, 0.06097696, 0.01186249, 0.00723655848, 0.00760535849, 0.01722906, 0.00654179, 0.05847648, 0.01127859, 0.00767052686, 0.00750329066, 0.01768786, 0.00657283, 0.05663729, 0.01137477, 0.0076067443, 0.0089696385, 0.01801662, 0.0063034, 0.06054468, 0.0118469, 0.00784625299, 0.00838800985, 0.01782154, 0.00652361, 0.06126561, 0.01194623, 0.0072554443, 0.0075725778, 0.01709154, 0.00662941, 0.05972227, 0.01145054, 0.00769506535, 0.00748266745, 0.01761797, 0.00660583, 0.05743144, 0.01141204, 0.0076396782, 0.00891615171, 0.0180044, 0.00635543, 0.05928143, 0.01207546, 0.0078604687, 0.00838596746, 0.01791019, 0.00661337, 0.06178417, 0.01194799, 0.00732328184, 0.00756355608, 0.01724646, 0.00664462, 0.06000007, 0.01159173, 0.00774836261, 0.00746862078, 0.01776146, 0.0066499, 0.05772834, 0.01163656, 0.00766158151, 0.00891142711, 0.01808565, 0.00634093, 0.06068586, 0.01211019, 0.0078527797, 0.00835140515, 0.01792296, 0.00662482, 0.06173411, 0.01206427, 0.00731915049, 0.00758014573, 0.01715764, 0.00666352, 0.05904907, 0.01174368, 0.00772386789, 0.00746057322, 0.01764553, 0.00670013, 0.05690794, 0.01149154, 0.00768261915, 0.00892121904, 0.01794003, 0.00634437, 0.05775403, 0.01206107, 0.00786717329, 0.00830403715, 0.01774336, 0.00659424, 0.05955533, 0.0119591, 0.00724530872, 0.00749401469, 0.01706473, 0.0066877, 0.05780168, 0.01136717, 0.00772729656, 0.00749482308, 0.01763874, 0.00668085, 0.05557587, 0.01138043, 0.00761352479, 0.00887662359, 0.01792131, 0.00637405, 0.05696581, 0.01212451, 0.00787555147, 0.00833933428, 0.01760475, 0.00665706, 0.05877618, 0.01192668, 0.00727104722, 0.00759128528, 0.01717966, 0.00670313, 0.05681579, 0.011429, 0.00763321016, 0.00740795676, 0.01742336, 0.00667372, 0.05488132, 0.01157224, 0.00769462716, 0.00890957005, 0.01797562, 0.00641092, 0.05710439, 0.01215018, 0.00793548301, 0.00835319143, 0.01782266, 0.00668091, 0.05832685, 0.01193736, 0.00737777306, 0.00758901518, 0.01728866, 0.00679557, 0.05752099, 0.01159431, 0.00780065451, 0.00747645088, 0.0177852, 0.00674466, 0.05533396, 0.01152417, 0.00776392967, 0.00887174997, 0.01801331, 0.00650231, 0.05680891, 0.01222802, 0.00791161973, 0.00834690128, 0.01780105, 0.00680581, 0.05969478, 0.01208888, 0.00737743033, 0.00757725583, 0.01725473, 0.00686157, 0.05659011, 0.01169142, 0.00774323568, 0.00750419963, 0.01764312, 0.00683953, 0.05463783, 0.01155194, 0.00766702415, 0.00888698269, 0.01790579, 0.0065485, 0.0565062, 0.01211965, 0.00786133949, 0.00839837175, 0.01790647, 0.00682492, 0.05853276, 0.01214827, 0.00727986358, 0.00762474909, 0.01728972, 0.00688665, 0.05539171, 0.01163173, 0.00774793001, 0.00755202863, 0.01792847, 0.00687365, 0.05397692, 0.01179315, 0.0077390084, 0.00898668263, 0.01826213, 0.00662701, 0.05676592, 0.01245237, 0.00792620797, 0.00842185225, 0.01809802, 0.0069267, 0.0586381, 0.01232529, 0.0073559559, 0.00765559496, 0.01755526, 0.00699421, 0.05605048, 0.01197011, 0.00780640589, 0.00755068101, 0.0180143, 0.00696685, 0.05346814, 0.01188897, 0.00777595444, 0.00903589651, 0.01840081, 0.00665099, 0.05685535, 0.01231212, 0.00799300056, 0.00843506027, 0.01802965, 0.00693361, 0.05869004, 0.0122379, 0.00738333398, 0.00767007936, 0.01768268, 0.00697523, 0.05586834, 0.01180034, 0.007766061, 0.00755859632, 0.01806451, 0.00693325, 0.05463491, 0.01167527, 0.00772676989, 0.00898492802, 0.01827538, 0.00664128, 0.05854358, 0.01244982, 0.00785594527, 0.00841688551, 0.01810566, 0.00694505, 0.0598609, 0.01234904, 0.00729795033, 0.00768353045, 0.01756851, 0.00701147, 0.05846496, 0.01195203, 0.00773673225, 0.00754171796, 0.01798835, 0.00692539, 0.05541008, 0.01198965, 0.00768662849, 0.00899846945, 0.01833667, 0.0066531, 0.05797908, 0.01280343, 0.00786938332, 0.00849107001, 0.01832096, 0.00694579, 0.06024811, 0.01264759, 0.00737328315, 0.00771170063, 0.01756558, 0.00701274, 0.05686324, 0.01213099, 0.0076927417, 0.00751554128, 0.01833252, 0.00697396, 0.05681415, 0.01188305, 0.00771743804, 0.0090543488, 0.01867343, 0.00671844, 0.05948996, 0.01238031, 0.00782959722, 0.00838974677, 0.01819601, 0.00704204, 0.05953425, 0.01232054, 0.00715040835, 0.00754431635, 0.01755508, 0.00712676, 0.05840281, 0.01180278, 0.00763878273, 0.0075904699, 0.0182431, 0.00705692, 0.05705442, 0.01177031, 0.00765578263, 0.00901291892, 0.0184831, 0.00680202, 0.05867298, 0.01248381, 0.00790735986, 0.00844771229, 0.01861617, 0.00696783, 0.06062252, 0.01235964, 0.0072537004, 0.00755575346, 0.01792705, 0.0070424, 0.05861754, 0.01181137, 0.00762130693, 0.00735926721, 0.01834739, 0.00693312, 0.05865861, 0.01162329, 0.00749298604, 0.00877921656, 0.01864294, 0.00673831, 0.06048209, 0.01201563, 0.00765587669, 0.00810383912, 0.01805724, 0.00692043, 0.06040851, 0.01182309, 0.0070116329, 0.0073416899, 0.01754046, 0.00704644, 0.05821625, 0.01150014, 0.00747955404, 0.0073195938, 0.01821425, 0.00697091, 0.05738101, 0.01143351, 0.00750207296, 0.00880992692, 0.01835777, 0.00672237, 0.05894185, 0.01212878, 0.00767964218, 0.0081969751, 0.01800703, 0.00698858, 0.05969258, 0.0122078, 0.0071538114, 0.00744164269, 0.01729935, 0.0070511, 0.05895364, 0.01169054, 0.00746360654, 0.00736846542, 0.01811512, 0.00701228, 0.05745713, 0.01145491, 0.00739253452, 0.00862980634, 0.01834085, 0.00670521, 0.06052009, 0.01196901, 0.00758750737, 0.00835991744, 0.01823844, 0.00712804, 0.06201778, 0.01188102, 0.00697626127, 0.00753750093, 0.01729413, 0.00720411, 0.05891819, 0.01164634, 0.00728143193, 0.0072382912, 0.01729604, 0.00707521, 0.05487656, 0.01173655, 0.00728720147, 0.00850105658, 0.0175312, 0.00666293, 0.05787098, 0.01233644, 0.00753298588, 0.0079369992, 0.0172565, 0.00688955, 0.0570143, 0.01222928, 0.00692630187, 0.00720821461, 0.01690014, 0.00710973, 0.05687667, 0.01184322, 0.00739654852, 0.00719426526, 0.01750387, 0.00703522, 0.05549033, 0.01185518, 0.00731509784, 0.00852325372, 0.01777503, 0.00668677, 0.05776483, 0.0123799, 0.00754852686, 0.00789102074, 0.01742011, 0.00709695, 0.06221129, 0.01238409, 0.00699533708, 0.00722206477, 0.01712973, 0.00717419, 0.05941479, 0.01195771, 0.00745896995, 0.0070866216, 0.01780805, 0.00705362, 0.05491351, 0.01184079, 0.00736228097, 0.00838268176, 0.01811386, 0.00673989, 0.05818624, 0.01227976, 0.00762600405, 0.00799164549, 0.018105, 0.00732576, 0.06464501, 0.0125452, 0.00724451337, 0.00740970951, 0.01751249, 0.00718997, 0.06080256, 0.01172653, 0.0073985518, 0.00718031405, 0.01828851, 0.00705946, 0.05684697, 0.01180017, 0.00740555115, 0.00849804562, 0.01825937, 0.00680763, 0.05685772, 0.01222252, 0.00761916535, 0.008018272, 0.0183032, 0.00729204, 0.0606468, 0.01282984, 0.00704037538, 0.0072874357, 0.01713437, 0.00732798, 0.05761155, 0.0121437, 0.00741277589, 0.0071201073, 0.01771964, 0.00722776, 0.05747081, 0.01191251, 0.0075703091, 0.00859890599, 0.01810121, 0.0068854, 0.06107114, 0.01254255, 0.00776572619, 0.00809074845, 0.01799462, 0.00734282, 0.06532517, 0.01284239, 0.00726113096, 0.00748750847, 0.01741914, 0.00746527, 0.06414463, 0.01249682, 0.00760404533, 0.00734639727, 0.0179889, 0.00733356, 0.06382165, 0.0125127, 0.00763146998, 0.0088492576, 0.01832908, 0.00713709, 0.06753972, 0.01305422, 0.00780620705, 0.00824496802, 0.01815365, 0.00734157, 0.06987488, 0.01309533, 0.0072799297, 0.00745977182, 0.01743455, 0.00737184, 0.06587797, 0.01245029, 0.00755464938, 0.0074346615, 0.01773387, 0.00740428, 0.05991189, 0.01230719, 0.00751641952, 0.00871627033, 0.01809302, 0.00713646, 0.0620989, 0.01282249, 0.00765421055, 0.00803180877, 0.01747238, 0.00719323, 0.06963605, 0.01256644, 0.00700871833, 0.00731218699, 0.01699665, 0.00711063, 0.06964993, 0.01209809, 0.00743618561, 0.00756659918, 0.01768862, 0.00720914, 0.0625141, 0.01232834, 0.0074112881, 0.00903611071, 0.01851008, 0.00696421, 0.06608222, 0.01328913, 0.00758477533, 0.00831191055, 0.01818339, 0.00726456, 0.07187369, 0.01353751, 0.00713254279, 0.00784486532, 0.01789058, 0.00754573, 0.06813411, 0.01346433, 0.00747512793, 0.00766313309, 0.01826099, 0.007483, 0.06728887, 0.01291487, 0.00748889567, 0.0089979209, 0.01861954, 0.00741164, 0.06870365, 0.01326472, 0.00761908991, 0.00810518395, 0.01760155, 0.00789449, 0.07642306, 0.01322887, 0.00702220807, 0.00753155304, 0.01716782, 0.00806333, 0.07467391, 0.01319187, 0.00754164252, 0.00735020125, 0.01719498, 0.00812286, 0.07448013, 0.01295232, 0.00741768535, 0.00879053585, 0.01737652, 0.00791799, 0.07837097, 0.01430717, 0.00775459688, 0.00812305696, 0.01721414, 0.00801018, 0.07531314, 0.01360821, 0.00702152029, 0.0073536681, 0.0165373, 0.00807704, 0.07448307, 0.01361741, 0.00750442687, 0.00719690416, 0.01718755, 0.00797442, 0.0716869, 0.01339639, 0.00768690882, 0.0087820217, 0.01750477, 0.00771569, 0.07018149, 0.01435723, 0.00798466243, 0.00812828355, 0.01730798, 0.00769227, 0.07013193, 0.01434113, 0.00722913165, 0.00743555604, 0.01647802, 0.00794208, 0.07120639, 0.01354484, 0.00755727291, 0.0072001596, 0.01649019, 0.00771455, 0.06988852, 0.01332378, 0.00729719084, 0.00888812542, 0.01736189, 0.00745387, 0.07996553, 0.01440469, 0.00791748706, 0.00858186651, 0.01721868, 0.0079547, 0.08194341, 0.01357814, 0.00717012724, 0.00755932275, 0.01638601, 0.0079717, 0.08074441, 0.01292388, 0.00770561676, 0.00763032911, 0.01772062, 0.00793021, 0.07072031, 0.01263103, 0.00750160031, 0.00935969595, 0.01758781, 0.00722449, 0.07188582, 0.01270633, 0.00774429785, 0.00852788985, 0.01747092, 0.00763786, 0.07864083, 0.01283456, 0.00716394465, 0.00784566626, 0.01683846, 0.00781414, 0.07344311, 0.01264835, 0.00760310981, 0.00765756145, 0.0172277, 0.00772282, 0.06961713, 0.01267028, 0.0076802955, 0.00929013733, 0.01797757, 0.00722471, 0.08009344, 0.01346284, 0.00779524492, 0.00848416798, 0.01815242, 0.00734433, 0.07816656, 0.01529557, 0.0087180743, 0.0082939202, 0.02120738, 0.00846415, 0.06196785, 0.01681801, 0.00911326241, 0.00808813982, 0.02003103, 0.00819683, 0.05724512, 0.01568687, 0.00876487978, 0.00960612204, 0.02052857, 0.00762685, 0.05659654, 0.01639822, 0.00891705789, 0.00882508885, 0.02034099, 0.00802817, 0.05958246, 0.01641599, 0.00850606617, 0.00804662704, 0.01990782, 0.00843132, 0.05885622, 0.01718658, 0.00897493493, 0.00786035694, 0.01961798, 0.00795495, 0.05452852, 0.01652236, 0.00908417348, 0.00951067917, 0.02124129, 0.00796, 0.05935156, 0.01769125, 0.00923836138, 0.00877794251, 0.02125102, 0.00840023, 0.06503087, 0.0178189, 0.00843725353, 0.00853032526, 0.02007534, 0.00849876, 0.06126449, 0.01754409, 0.0091251675, 0.00885576382, 0.02104764, 0.00874352, 0.05851885, 0.01747838, 0.00889704283, 0.00926444214, 0.0201127, 0.007845, 0.05603274, 0.01738728, 0.0086292671, 0.00849555526, 0.02006796, 0.00794299, 0.05760995, 0.01741034, 0.00833013188, 0.00787619967, 0.01984874, 0.00811728, 0.06032553, 0.01752333, 0.00864615105, 0.00797204208, 0.01954279, 0.00808194, 0.05861322, 0.01684209, 0.008774193, 0.00930974446, 0.02053705, 0.00775627, 0.05306392, 0.01712092, 0.00875128154, 0.00847644266, 0.01989349, 0.00820202, 0.05954464, 0.0174557, 0.00831586868, 0.00782043859, 0.0193458, 0.00728041, 0.05395428, 0.01683357, 0.00858504698, 0.00824669562, 0.01963099, 0.00816828, 0.05168011, 0.01727854, 0.00863593537, 0.0102471318, 0.02048054, 0.0083433, 0.04584529, 0.01776424, 0.00872354023, 0.00957459863, 0.02030441, 0.00801152, 0.05884728, 0.01810509, 0.00826440752, 0.0087543698, 0.02074863, 0.00874073, 0.05687445, 0.01822282, 0.00900562014, 0.00852734968, 0.02014198, 0.00852474, 0.0513957, 0.01808441, 0.00910651777, 0.00958559383, 0.02064419, 0.00870348, 0.04489585, 0.02038785, 0.0097446274, 0.00975100137, 0.0212898, 0.01042978, 0.03867722, 0.01957049, 0.00945166126, 0.00906432234, 0.02048717, 0.00950575, 0.0445772, 0.01821854, 0.00925838109, 0.0092993062, 0.01999243, 0.00981111, 0.03682204, 0.01795072, 0.00954593718, 0.0110210273, 0.0213441, 0.01004708, 0.03562734, 0.01918543, 0.0100796325, 0.0102886939, 0.02148349, 0.0109734, 0.03748992, 0.02010013, 0.00981409755, 0.00978801586, 0.02109758, 0.01110297, 0.03913527, 0.01891086, 0.00950347539, 0.010236159, 0.02077094, 0.01116611, 0.03715611, 0.01866812, 0.00991776586, 0.0118905585, 0.02207212, 0.01046015, 0.03695928, 0.02024648, 0.0101405019, 0.0106667625, 0.021866, 0.01112501, 0.04019871, 0.02063651, 0.00955295004, 0.0101206992, 0.02122469, 0.01107383, 0.0369834, 0.01907342, 0.00951037277, 0.0102959275, 0.02078536, 0.01068945, 0.03742645, 0.01935733, 0.00981603563, 0.0111803934, 0.02217141, 0.01035773, 0.03614518, 0.02013565, 0.0100940932, 0.0108808605, 0.02177482, 0.01073814, 0.03785236, 0.02039348, 0.0095559638, 0.0103139794, 0.02153073, 0.01114843, 0.038999, 0.01888587, 0.00956531987, 0.0105540548, 0.02120059, 0.01077363, 0.0377909, 0.01835793, 0.00965819601, 0.0121170636, 0.02215343, 0.01025454, 0.03712299, 0.01941357, 0.00997306593, 0.0110525507, 0.02214606, 0.01081633, 0.03841063, 0.01993874, 0.00968821626, 0.0105374251, 0.02161695, 0.01122658, 0.03873607, 0.01884018, 0.00955496728, 0.0107285697, 0.02100286, 0.01087897, 0.03660205, 0.018506, 0.00960635394, 0.0122516351, 0.02200445, 0.01051138, 0.0367617, 0.01965764, 0.0100496458, 0.0110996794, 0.02203526, 0.01103412, 0.03791723, 0.02021789, 0.00968317967, 0.0104899025, 0.02158692, 0.01149793, 0.03900781, 0.01897728, 0.00950699486, 0.0107532255, 0.02112071, 0.01099408, 0.03688775, 0.01875971, 0.00958841015, 0.0122668669, 0.02183084, 0.01053232, 0.03701668, 0.01964592, 0.00996472221, 0.0110773677, 0.0219082, 0.0112167, 0.03871442, 0.01998551, 0.00948413648, 0.010260052, 0.02129922, 0.01136043, 0.03970975, 0.01889295, 0.00935960747, 0.0103517603, 0.02084457, 0.01097072, 0.03740682, 0.01829684, 0.00933446735, 0.0120716337, 0.0216886, 0.01040291, 0.03717227, 0.01947832, 0.00980640016, 0.0110478764, 0.02173096, 0.01104242, 0.03918638, 0.02004645, 0.00950493012, 0.0104653481, 0.02153708, 0.01140835, 0.03944895, 0.01878331, 0.00940149836, 0.0106879827, 0.02090165, 0.01064508, 0.03725576, 0.01807639, 0.0094324844, 0.0122304466, 0.02195195, 0.01041923, 0.03778502, 0.01908733, 0.0098155532, 0.0109558413, 0.02188694, 0.01088328, 0.03949739, 0.01957148, 0.00933236443, 0.0104188016, 0.02136487, 0.01136386, 0.03990056, 0.01859389, 0.00933484174, 0.0107825734, 0.0213302, 0.0110612, 0.03757948, 0.01816412, 0.00954829995, 0.0124285948, 0.02253991, 0.01057194, 0.03751519, 0.01949191, 0.00996467005, 0.0112982383, 0.02247844, 0.01116451, 0.03931092, 0.02008788, 0.00954826362, 0.0106917815, 0.02208044, 0.01167088, 0.03987673, 0.01894619, 0.00948784687, 0.0108910454, 0.02158489, 0.01117014, 0.03764448, 0.01868419, 0.00961321127, 0.0124266231, 0.02257014, 0.01070383, 0.03787868, 0.01981261, 0.0100165643, 0.011331358, 0.0225275, 0.01122259, 0.03960005, 0.02028188, 0.0095853582, 0.0107046347, 0.02212951, 0.01163865, 0.04010591, 0.01900368, 0.00945634209, 0.0108935693, 0.02155576, 0.01107435, 0.03768441, 0.01864727, 0.00955920108, 0.0124240359, 0.02251169, 0.0106015, 0.03812261, 0.0198842, 0.00991528574, 0.0112747075, 0.02245185, 0.01122494, 0.03971627, 0.02034651, 0.00956734922, 0.0107173463, 0.02212887, 0.01165666, 0.03987619, 0.01913895, 0.00948542543, 0.0108986311, 0.02157295, 0.01094363, 0.03732918, 0.01867462, 0.00951163005, 0.0123668658, 0.02284007, 0.01055488, 0.03718014, 0.01973908, 0.0099502299, 0.0113336137, 0.02268898, 0.01129284, 0.0393059, 0.02029372, 0.00949826185, 0.0106135234, 0.02226431, 0.01174957, 0.03997746, 0.01887673, 0.00940244086, 0.0108919255, 0.02188182, 0.01121991, 0.038223, 0.01848148, 0.00948548503, 0.0122681139, 0.02261412, 0.01070096, 0.03786189, 0.01957495, 0.00990763493, 0.0111157261, 0.02245791, 0.01123237, 0.03894377, 0.01996842, 0.00945784152, 0.010507294, 0.02197948, 0.01157333, 0.0391853, 0.01871557, 0.00937264692, 0.0106979162, 0.02147201, 0.01108936, 0.03710164, 0.01838506, 0.00949222967, 0.0122518139, 0.02246775, 0.01057755, 0.03728345, 0.01930987, 0.00991507806, 0.0111569371, 0.02238915, 0.01118618, 0.03930266, 0.01990592, 0.00947874971, 0.0105506582, 0.02203132, 0.01161552, 0.03926057, 0.0187744, 0.00939355791, 0.010740431, 0.02143155, 0.01106159, 0.03701735, 0.01839034, 0.0094673261, 0.0122197187, 0.02244489, 0.01060674, 0.03679846, 0.01929089, 0.00989683066, 0.01108009, 0.0223065, 0.01111406, 0.03860586, 0.01976412, 0.00945924874, 0.0105237225, 0.02193721, 0.01160316, 0.03899463, 0.01863443, 0.0093786167, 0.0106641157, 0.02148305, 0.01104951, 0.03733911, 0.01827948, 0.00946620479, 0.0122586871, 0.02248826, 0.01059243, 0.0370723, 0.01932862, 0.00989579316, 0.0111894533, 0.02246376, 0.01112311, 0.03839608, 0.01991634, 0.00938738789, 0.0105566727, 0.02193374, 0.01152369, 0.03904352, 0.01864295, 0.00931651052, 0.0107271792, 0.02152554, 0.01102965, 0.03660708, 0.01833055, 0.00943056867, 0.0122101223, 0.02253372, 0.01058779, 0.03665707, 0.01944123, 0.00982489157, 0.01108965, 0.02248715, 0.01110878, 0.03802662, 0.01984977, 0.00944557413, 0.0105363112, 0.02213113, 0.01145524, 0.03854488, 0.0184961, 0.00938221812, 0.0106603429, 0.02158759, 0.01091177, 0.03677059, 0.01811353, 0.00945468713, 0.01224308, 0.02258618, 0.01052973, 0.03677516, 0.01919444, 0.00989286881, 0.0110991765, 0.02262931, 0.01105563, 0.03872138, 0.01979389, 0.00942970533, 0.0105810277, 0.02218423, 0.01157005, 0.03919117, 0.01860524, 0.00933735073, 0.0107230758, 0.02164219, 0.01103499, 0.03640192, 0.0181611, 0.00941087399, 0.0122371372, 0.0225883, 0.010554, 0.03637423, 0.01936211, 0.00989404134, 0.0112071624, 0.02250071, 0.01104097, 0.03786658, 0.01989616, 0.00946458243, 0.0105858594, 0.021998, 0.01146518, 0.03917371, 0.0190207, 0.00943383481, 0.0108029367, 0.02169846, 0.01104573, 0.03638068, 0.01853389, 0.0094243167, 0.0122787273, 0.02249045, 0.01049382, 0.03563213, 0.01940977, 0.00988406967, 0.0111340238, 0.02247814, 0.01100533, 0.03707936, 0.0198891, 0.00946164038, 0.0105801215, 0.02205197, 0.0113987, 0.03786032, 0.01882633, 0.00937442202, 0.01076697, 0.02155165, 0.01089227, 0.03546119, 0.01832121, 0.00946649909, 0.0122759296, 0.02250522, 0.01045518, 0.03582617, 0.01950938, 0.0099262353, 0.0112480707, 0.02258236, 0.0111072, 0.03807037, 0.02005934, 0.00950080622, 0.0106169656, 0.02234581, 0.01143921, 0.03841283, 0.01898803, 0.00942241121, 0.0108719505, 0.02176008, 0.01087528, 0.03612486, 0.01851163, 0.00947052799, 0.0123616541, 0.02259538, 0.01040058, 0.03602753, 0.01950723, 0.00989401899, 0.0113247903, 0.02246851, 0.0109895, 0.0381195, 0.01997957, 0.00945615862, 0.0106587941, 0.02213391, 0.01145398, 0.03843758, 0.01884083, 0.00938205421, 0.0108045833, 0.02162671, 0.01090151, 0.03615367, 0.0186599, 0.00942914374, 0.0122756511, 0.02255468, 0.01053434, 0.03639581, 0.01987686, 0.00991080143, 0.0112722842, 0.02252246, 0.01121002, 0.03801667, 0.0203982, 0.00947306491, 0.0105719054, 0.0220255, 0.01155558, 0.03862618, 0.0191449, 0.0093919998, 0.010770658, 0.02148438, 0.01102098, 0.03642204, 0.01883878, 0.00940752216, 0.0122782886, 0.02245729, 0.0105896, 0.03672035, 0.02002148, 0.00992372259, 0.0111183375, 0.02241139, 0.01117933, 0.03799145, 0.0206758, 0.00952560827, 0.0106334416, 0.02206654, 0.01166109, 0.03842076, 0.01937085, 0.00943623576, 0.0107391896, 0.02160152, 0.01110557, 0.0365035, 0.01900874, 0.00947263092, 0.0121945301, 0.02277731, 0.01066635, 0.03613365, 0.02014688, 0.00991609506, 0.0110383788, 0.02241438, 0.0111697, 0.03769802, 0.02051412, 0.00952409208, 0.0104689626, 0.0223197, 0.01172877, 0.03864377, 0.01938791, 0.00948043726, 0.0106856385, 0.02189555, 0.01123277, 0.0366063, 0.01924361, 0.00955152418, 0.0122000854, 0.02276673, 0.0107388, 0.03665729, 0.02024804, 0.00995948631, 0.0110441167, 0.02253648, 0.01120124, 0.03787376, 0.02037449, 0.00946858712, 0.0104608303, 0.02228196, 0.01172287, 0.03863136, 0.01920767, 0.00939494651, 0.010676166, 0.02168856, 0.011113, 0.03644536, 0.01883831, 0.00941487122, 0.0121663706, 0.02258308, 0.01070442, 0.03621339, 0.01982689, 0.00991765875, 0.0110699153, 0.0224213, 0.01118473, 0.03783317, 0.02018473, 0.00950568914, 0.010381395, 0.02205832, 0.01157606, 0.03830921, 0.01894449, 0.00938508194, 0.0106013929, 0.0215241, 0.01105572, 0.03627144, 0.01872594, 0.00942038372, 0.0121740121, 0.0224087, 0.01063234, 0.03660445, 0.01979269, 0.0099132359, 0.0111128176, 0.02253935, 0.01129801, 0.03876119, 0.02020245, 0.00952074211, 0.0105510466, 0.02202876, 0.01179622, 0.03939335, 0.0190397, 0.00939821731, 0.0106933648, 0.02160592, 0.01121295, 0.03625071, 0.01871292, 0.00938376598, 0.0121691627, 0.02253119, 0.01073696, 0.03633279, 0.01973822, 0.00992426276, 0.0110933222, 0.02237164, 0.01120018, 0.03737742, 0.0201059, 0.00942717027, 0.0103947092, 0.02202852, 0.01170488, 0.03867346, 0.01882685, 0.00932757277, 0.0105661806, 0.02157681, 0.01121965, 0.0359685, 0.01845293, 0.00932963099, 0.0119948499, 0.02229569, 0.01067887, 0.03556283, 0.01954265, 0.00983090606, 0.0110003399, 0.02229911, 0.01132437, 0.03734703, 0.0198778, 0.00943608396, 0.010325443, 0.02199708, 0.01174891, 0.037654, 0.01874108, 0.00930385385, 0.010464632, 0.02161236, 0.01127434, 0.03596434, 0.01838962, 0.00924479775, 0.0119238487, 0.02256089, 0.01081531, 0.03605931, 0.01949099, 0.00976714864, 0.0108348206, 0.02245151, 0.01127207, 0.03731787, 0.01991178, 0.00939488038, 0.0101987626, 0.02210147, 0.01175853, 0.03756692, 0.01873001, 0.00929242931, 0.010113609, 0.02170801, 0.01105792, 0.03574112, 0.01824868, 0.00926270336, 0.0118756993, 0.02229564, 0.01066406, 0.03476554, 0.01921938, 0.00973683968, 0.0107360343, 0.02231144, 0.01118385, 0.03578697, 0.01968932, 0.00940233003, 0.0101865102, 0.02204851, 0.01166502, 0.03638686, 0.01871791, 0.00932144094, 0.0103729246, 0.02156267, 0.01117559, 0.03503918, 0.01839029, 0.00928563904, 0.0118708322, 0.02233725, 0.01044722, 0.03459618, 0.01936477, 0.0097997617, 0.0107761873, 0.02210531, 0.01119389, 0.03634034, 0.01993361, 0.00950330216, 0.010211966, 0.02189684, 0.01159601, 0.03693384, 0.01881771, 0.00941400323, 0.0103861382, 0.02155758, 0.0110452, 0.03539697, 0.01861532, 0.00928381551, 0.0118659623, 0.02237626, 0.01062318, 0.0355607, 0.01957331, 0.0097602196, 0.0106815072, 0.02224121, 0.01113074, 0.03768941, 0.01995476, 0.00937192887, 0.0101266727, 0.02190915, 0.01158191, 0.03855481, 0.01891154, 0.00931961462, 0.010285534, 0.0213712, 0.01112139, 0.0359228, 0.01860881, 0.00925516337, 0.0117485365, 0.02236833, 0.01061158, 0.03489951, 0.01962688, 0.00978627801, 0.0106294332, 0.02226662, 0.01115434, 0.03680262, 0.02003367, 0.00942865852, 0.0100344494, 0.02205988, 0.01163591, 0.03695166, 0.01890701, 0.00934898853, 0.0102534257, 0.02153518, 0.01105474, 0.03473458, 0.0186614, 0.009321169, 0.0116804196, 0.02246567, 0.01067663, 0.03491739, 0.01974905, 0.00975552853, 0.0105437757, 0.02236526, 0.01118914, 0.0374058, 0.0202131, 0.00940771773, 0.00999223627, 0.02204362, 0.01157495, 0.03737935, 0.01902861, 0.00933669414, 0.0101877591, 0.02162928, 0.01110348, 0.03510482, 0.01863158, 0.00931175053, 0.0116424561, 0.02219911, 0.01051957, 0.03447422, 0.01975432, 0.00980997551, 0.0105671939, 0.0222878, 0.01120362, 0.036805, 0.02007517, 0.00946770236, 0.00997551531, 0.02192039, 0.01164002, 0.03695337, 0.0189247, 0.00937469117, 0.010105582, 0.02121407, 0.01103515, 0.03567442, 0.01856249, 0.00938723236, 0.0116181951, 0.02216743, 0.01053382, 0.03492837, 0.01957389, 0.00993298553, 0.0105523365, 0.0221581, 0.01109473, 0.0363366, 0.0199032, 0.00949631445, 0.00994036533, 0.02165919, 0.01164926, 0.03719239, 0.0188574, 0.00949757546, 0.0101490384, 0.0212706, 0.01103155, 0.03564813, 0.01889879, 0.00949988142, 0.0116108311, 0.02221637, 0.01071554, 0.0350072, 0.02006973, 0.0100312, 0.0106279086, 0.02213513, 0.01128588, 0.03736491, 0.02035982, 0.00958773866, 0.0100909052, 0.02161867, 0.01157231, 0.03644276, 0.01889923, 0.00943970867, 0.0101713184, 0.02133712, 0.0112462, 0.0354257, 0.01864747, 0.00940073188, 0.0116208894, 0.02225477, 0.01077591, 0.03475399, 0.01977673, 0.00990797579, 0.0105646709, 0.02226978, 0.01115136, 0.03649657, 0.02012742, 0.00946178753, 0.009981676, 0.02190594, 0.01173143, 0.03677477, 0.01900474, 0.00942550041, 0.0101101296, 0.02140706, 0.01119762, 0.03503384, 0.01867555, 0.00944800116, 0.0117142219, 0.02231974, 0.01091206, 0.03544746, 0.01983772, 0.0099674603, 0.0106528131, 0.02232098, 0.01133045, 0.03766458, 0.02015777, 0.00964164454, 0.0100329323, 0.02199501, 0.0118473, 0.03815694, 0.0190934, 0.00953141227, 0.0101952106, 0.02160155, 0.01142738, 0.03652457, 0.01861753, 0.0094130123, 0.0116534615, 0.02248547, 0.01114759, 0.03666846, 0.01986722, 0.0100500965, 0.0107758306, 0.02266713, 0.01168026, 0.0388192, 0.02005173, 0.00964092929, 0.010002818, 0.02224793, 0.01189384, 0.03780999, 0.01879104, 0.00959623419, 0.0102779344, 0.02156229, 0.01177161, 0.0373241, 0.01879749, 0.00934552401, 0.0117859989, 0.02229989, 0.01132871, 0.03668028, 0.01998325, 0.00996847544, 0.0107851727, 0.02264572, 0.01190041, 0.03866828, 0.02012493, 0.00976008922, 0.0101309428, 0.02224397, 0.0125977, 0.0398739, 0.01905167, 0.00971726421, 0.0102805598, 0.0216718, 0.01196036, 0.0378105, 0.01905247, 0.00952008367, 0.0119243721, 0.02279301, 0.01173256, 0.03734374, 0.0202591, 0.0100911576, 0.0108418046, 0.02284322, 0.01222575, 0.03952595, 0.02046753, 0.009736849, 0.0100918487, 0.02252364, 0.01299985, 0.04062453, 0.0197675, 0.00967162754, 0.0102583142, 0.02233788, 0.01238925, 0.03877293, 0.01920256, 0.00960158743, 0.0117316516, 0.02327063, 0.01176084, 0.03730073, 0.02032286, 0.0101559674, 0.0106579056, 0.02329411, 0.01229853, 0.03925775, 0.02046397, 0.00984930713, 0.0100414176, 0.0228058, 0.01290125, 0.04009829, 0.01976168, 0.0097691454, 0.0103469929, 0.02254641, 0.01209124, 0.03821597, 0.01926178, 0.00959428027, 0.0117911035, 0.02291488, 0.01160457, 0.03729486, 0.02015976, 0.0100814793, 0.0106898444, 0.02309462, 0.01239721, 0.03854449, 0.020236, 0.00970514398, 0.0100458842, 0.02291072, 0.01284315, 0.03935922, 0.01938776, 0.0096379118, 0.0101622408, 0.02195671, 0.01192671, 0.03585651, 0.01875251, 0.00950410031, 0.0116700539, 0.02294859, 0.01144664, 0.03562973, 0.02002294, 0.0100706257, 0.0106061762, 0.02282521, 0.01208033, 0.03769271, 0.02040348, 0.00975308847, 0.00999839883, 0.02241411, 0.01237956, 0.03848175, 0.01925928, 0.00963839795, 0.0102393003, 0.02193812, 0.01169475, 0.03685268, 0.01899176, 0.00965773035, 0.0117525402, 0.02275437, 0.01143588, 0.03723391, 0.02037078, 0.010167676, 0.0106992386, 0.02282619, 0.01190848, 0.03921044, 0.02067859, 0.00997374393, 0.0100085195, 0.02293374, 0.01234714, 0.04025823, 0.0197654, 0.0097753983, 0.0102031007, 0.02262786, 0.01188104, 0.03710739, 0.01910558, 0.0096402429, 0.0117454194, 0.02357615, 0.01120786, 0.03556086, 0.01987616, 0.0101937633, 0.0105566876, 0.0236252, 0.01193412, 0.03733416, 0.02019519, 0.00977171585, 0.00993424281, 0.02336356, 0.01213772, 0.03735531, 0.01914823, 0.00970389321, 0.0100364797, 0.02303299, 0.01155072, 0.03706011, 0.01882045, 0.00968804304, 0.0115042767, 0.02374361, 0.01119428, 0.03782969, 0.02051859, 0.0102607207, 0.0104834009, 0.02361181, 0.01171702, 0.03868296, 0.02048572, 0.00982054975, 0.0098875938, 0.02320404, 0.01196619, 0.03932603, 0.01953205, 0.00974107999, 0.00987043232, 0.02248421, 0.01140167, 0.03806613, 0.01928569, 0.00958889909, 0.0114613883, 0.02313112, 0.01087244, 0.03748679, 0.01988125, 0.0102031874, 0.0103594409, 0.02288474, 0.01132098, 0.04046714, 0.02081288, 0.00982760079, 0.00979850441, 0.02272612, 0.01154473, 0.03984973, 0.02019543, 0.00986455847, 0.00983632822, 0.02214051, 0.01103446, 0.03737038, 0.01954339, 0.00958736334, 0.011340186, 0.02281204, 0.01074778, 0.0382917, 0.02054718, 0.0102342088, 0.0104031498, 0.02255897, 0.0111263, 0.0400296, 0.02083126, 0.00976322498, 0.00980607141, 0.02250985, 0.01154031, 0.03897918, 0.01962449, 0.00966317113, 0.00977817271, 0.02202531, 0.01085851, 0.03700567, 0.01891106, 0.00947144162, 0.0113426782, 0.0227005, 0.01052008, 0.03685739, 0.0201513, 0.0101062739, 0.0102388458, 0.0224041, 0.01094427, 0.03832595, 0.02037434, 0.00966473855, 0.00952903181, 0.0222702, 0.01136318, 0.03779135, 0.01918678, 0.00959293358, 0.0095303962, 0.02193643, 0.01083322, 0.03665299, 0.01880942, 0.00936401635, 0.0110285077, 0.02266673, 0.01040388, 0.03526587, 0.02005757, 0.00989791378, 0.00999916438, 0.02232718, 0.01066846, 0.03636853, 0.02040418, 0.00940482225, 0.0093992427, 0.02222321, 0.01130085, 0.03874522, 0.01939375, 0.0094987778, 0.00955237262, 0.02191064, 0.01099734, 0.03610133, 0.01855889, 0.0093197329, 0.0110505093, 0.02269854, 0.01043121, 0.03641262, 0.01976788, 0.00986183807, 0.0100017888, 0.02226478, 0.01096718, 0.03868594, 0.0196941, 0.00945752021, 0.00923118554, 0.02231986, 0.01129164, 0.03954511, 0.01875596, 0.00955639314, 0.0095125027, 0.02278341, 0.01085611, 0.03707603, 0.01803276, 0.00926779956, 0.0109843118, 0.02286879, 0.01027593, 0.03659238, 0.01927874, 0.00980362669, 0.0100116516, 0.02273335, 0.01063513, 0.03679493, 0.01986158, 0.00951462332, 0.0097068781, 0.0230265, 0.01124795, 0.03746233, 0.01886303, 0.00952985138, 0.00960063841, 0.02235217, 0.01076294, 0.03809543, 0.01808551, 0.00940139219, 0.0109468177, 0.02276104, 0.01019711, 0.03748341, 0.01876812, 0.0100438939, 0.00994086172, 0.02265294, 0.01075993, 0.03789572, 0.01938477, 0.00978635345, 0.00950017665, 0.02300493, 0.01114419, 0.03917137, 0.01748775, 0.00968113262, 0.0090674106, 0.02292965, 0.01077536, 0.03779863, 0.01827256, 0.00976136886, 0.0111184893, 0.02357286, 0.01036411, 0.03671816, 0.01966234, 0.0101504233, 0.0100775855, 0.02330072, 0.01075163, 0.03956534, 0.0196509, 0.00981551688, 0.00965653546, 0.02344471, 0.01130483, 0.03941288, 0.01919896, 0.0100593464, 0.00976102985, 0.02311226, 0.01086283, 0.03816629, 0.0188325, 0.009755373, 0.0113246934, 0.02362682, 0.01051166, 0.03714366, 0.02004252, 0.0102958148, 0.0103127379, 0.02340718, 0.01082742, 0.03878019, 0.02046091, 0.00995278545, 0.00974973105, 0.02352214, 0.01135879, 0.04020568, 0.01940844, 0.0099627329, 0.00981375016, 0.02322481, 0.01096344, 0.03776692, 0.0187809, 0.00977885071, 0.0112928385, 0.02350758, 0.01047568, 0.03677222, 0.01996503, 0.0102675259, 0.0102519598, 0.02344205, 0.0108856, 0.03824776, 0.02046552, 0.00999148097, 0.00977492798, 0.02362221, 0.01141762, 0.03946893, 0.01957427, 0.0100247711, 0.00981141999, 0.02315252, 0.01091547, 0.0375245, 0.01897261, 0.00973191299, 0.0113466354, 0.02365582, 0.01047388, 0.03663497, 0.02011593, 0.0102845477, 0.0103178835, 0.02337878, 0.01093592, 0.03818315, 0.02014668, 0.00981176272, 0.00978244469, 0.02340541, 0.01153034, 0.03906762, 0.01932089, 0.0098585384, 0.00993892364, 0.02320788, 0.01102898, 0.03740773, 0.01902891, 0.00974668842, 0.0114268837, 0.02356002, 0.01069827, 0.03665967, 0.0202073, 0.0102296108, 0.0103205517, 0.02358319, 0.01109635, 0.03873808, 0.02061092, 0.00992052909, 0.00995664857, 0.02401401, 0.01170173, 0.04073647, 0.01970593, 0.010097919, 0.00997643266, 0.02355821, 0.01112105, 0.03743174, 0.01878758, 0.00970239099, 0.0116126109, 0.02406075, 0.01080119, 0.03622017, 0.02038671, 0.0101886829, 0.0105655231, 0.02390986, 0.01123161, 0.03884076, 0.02098198, 0.0100351498, 0.00986358058, 0.02418198, 0.01170779, 0.03912394, 0.0195499, 0.00988002308, 0.00992583204, 0.02375602, 0.01133795, 0.03861602, 0.01942994, 0.00997489225, 0.0113737937, 0.02446326, 0.01105236, 0.03760061, 0.02087494, 0.0105081629, 0.0103554819, 0.02426078, 0.01145291, 0.0390193, 0.02107316, 0.0101828426, 0.00979978591, 0.0245092, 0.01201554, 0.04035344, 0.02004145, 0.0102034286, 0.00982476678, 0.02404216, 0.01144571, 0.03817659, 0.01958274, 0.00998289231, 0.0113851354, 0.02483736, 0.01118721, 0.03768948, 0.02101423, 0.0105775967, 0.0103607625, 0.02453548, 0.01146632, 0.03920611, 0.02099826, 0.0102882087, 0.00979255699, 0.02453164, 0.01195275, 0.0409097, 0.01987303, 0.010263714, 0.00991333835, 0.02408478, 0.01155622, 0.03837262, 0.01979171, 0.00996575784, 0.011498671, 0.02475078, 0.01128272, 0.03718035, 0.02101354, 0.0105256643, 0.0103538902, 0.02453913, 0.01185529, 0.03901168, 0.02125189, 0.0102579035, 0.00986169837, 0.02467124, 0.0121665, 0.03955882, 0.01987334, 0.0101781441, 0.00987623725, 0.02445888, 0.01182874, 0.03749602, 0.01957949, 0.009933047, 0.0114023266, 0.02487999, 0.01143951, 0.03653542, 0.02081192, 0.0105339559, 0.0103917513, 0.02484315, 0.01182882, 0.03793138, 0.02081378, 0.0102281142, 0.00993723981, 0.02521836, 0.01227064, 0.03924114, 0.01971048, 0.010279512, 0.00995813403, 0.02470439, 0.01174316, 0.03734824, 0.01926122, 0.00998093653, 0.0113714896, 0.02501802, 0.01146389, 0.036639, 0.02021146, 0.0104910899, 0.0103625907, 0.02495254, 0.01186002, 0.03829052, 0.02039676, 0.0100808032, 0.00978693925, 0.02501239, 0.0122541, 0.03952048, 0.01933475, 0.0100755859, 0.0097704418, 0.02460788, 0.01177778, 0.03692177, 0.01887535, 0.00980828423, 0.0112004122, 0.02472682, 0.01132922, 0.03613756, 0.02005652, 0.0103520285, 0.0102872523, 0.02455432, 0.011617, 0.03736083, 0.02008715, 0.00997962151, 0.00967620034, 0.0247358, 0.01228219, 0.03840916, 0.01916745, 0.00996509381, 0.00968993641, 0.02431756, 0.0116871, 0.03624463, 0.01896155, 0.00972344261, 0.0111936433, 0.02476723, 0.01129339, 0.03536558, 0.02000332, 0.0102680344, 0.0101912562, 0.02457877, 0.01179381, 0.0383863, 0.02040661, 0.0100740148, 0.00971372332, 0.02511132, 0.01261591, 0.04016097, 0.01930222, 0.0100230379, 0.0098522706, 0.02457417, 0.01195001, 0.03705452, 0.01907682, 0.00981839001, 0.0112645281, 0.02486847, 0.01160668, 0.03649255, 0.02042827, 0.0106142806, 0.0101448717, 0.02481687, 0.01199022, 0.03747743, 0.02071468, 0.01033198, 0.0096127484, 0.02519233, 0.01265115, 0.03891343, 0.01973671, 0.01045484, 0.00986385066, 0.02489881, 0.01199257, 0.03785806, 0.01928559, 0.0101107061, 0.0111692753, 0.02513015, 0.01174442, 0.03868122, 0.02086959, 0.0108830361, 0.0102854278, 0.02505068, 0.01230748, 0.03796697, 0.02155622, 0.0106692389, 0.0099430019, 0.02539774, 0.0131633, 0.03998398, 0.02076319, 0.0104981866, 0.0100413747, 0.02474025, 0.01240466, 0.03721976, 0.01992849, 0.0102428766, 0.0115937619, 0.02534571, 0.01178445, 0.03720852, 0.020929, 0.0108335996, 0.0105931088, 0.02528252, 0.01256067, 0.04210151, 0.0210834, 0.0106211966, 0.0101204235, 0.02560553, 0.01274483, 0.04065716, 0.02030278, 0.0102390628, 0.0100879865, 0.02504618, 0.01178731, 0.03702193, 0.01952169, 0.00987579022, 0.0115516903, 0.02531325, 0.01147991, 0.03575002, 0.0209437, 0.0104238074, 0.0107809249, 0.0253055, 0.01212212, 0.03788379, 0.02114209, 0.0102853253, 0.0103268567, 0.02534957, 0.01271975, 0.04352671, 0.02062901, 0.0102960579, 0.0104016373, 0.02470817, 0.01215031, 0.04053068, 0.02001259, 0.0101339947, 0.0118993865, 0.02477898, 0.01155067, 0.03952036, 0.02142056, 0.0106846811, 0.0109555358, 0.02470975, 0.01188392, 0.04075433, 0.02160085, 0.0105598513, 0.0103518767, 0.02504212, 0.01241673, 0.04120404, 0.02083034, 0.0105276303, 0.0103200395, 0.02447876, 0.01181347, 0.04034164, 0.01995588, 0.0103874514, 0.012187358, 0.02438725, 0.01132544, 0.03827261, 0.02091447, 0.0110166725, 0.0110016987, 0.02413434, 0.01180908, 0.04000909, 0.02118943, 0.0107757198, 0.0105545577, 0.02422245, 0.01231208, 0.04268272, 0.02016306, 0.0109085152, 0.0106549943, 0.02407571, 0.01221232, 0.04105287, 0.01985973, 0.0105945123, 0.01205655, 0.02413383, 0.01150794, 0.0389604, 0.02039869, 0.0111397803, 0.01094623, 0.02427392, 0.01179781, 0.0423215, 0.0212269, 0.010958869, 0.010672722, 0.02454459, 0.01246964, 0.04538272, 0.01997445, 0.0109719224, 0.0107271243, 0.02416676, 0.01190067, 0.0415078, 0.01966376, 0.010711302, 0.0123140784, 0.02450437, 0.01119531, 0.04014413, 0.02110348, 0.0113048926, 0.0111123053, 0.02445662, 0.01185001, 0.04287518, 0.02129059, 0.0111932466, 0.0107321497, 0.02469098, 0.01246431, 0.04214309, 0.0201886, 0.0110599659, 0.0110722138, 0.02415349, 0.0119497, 0.04065357, 0.02010572, 0.0108880997, 0.0127074681, 0.02466845, 0.01156685, 0.03869208, 0.0211983, 0.0115930345, 0.0115391798, 0.02442067, 0.01185741, 0.04106018, 0.02134068, 0.0113263708, 0.0109593077, 0.02458154, 0.01264833, 0.04293495, 0.02036768, 0.011168154, 0.011046919, 0.0241969, 0.01185839, 0.03791873, 0.01968352, 0.0109446617, 0.0130117238, 0.02473135, 0.01192767, 0.03961073, 0.02146839, 0.0116915712, 0.0119999032, 0.02471329, 0.01223797, 0.04277508, 0.02205897, 0.0114246439, 0.0112942448, 0.0250866, 0.01338677, 0.0436917, 0.02174747, 0.0116017517, 0.0117871817, 0.02489434, 0.01269586, 0.0415082, 0.02117437, 0.0112575041, 0.0132005783, 0.02538313, 0.01237618, 0.04030903, 0.02228199, 0.0120543465, 0.0122882165, 0.02544933, 0.01330536, 0.0426308, 0.02266068, 0.0115434565, 0.0114695262, 0.02547723, 0.01332039, 0.04438039, 0.02123985, 0.0115331057, 0.0118830884, 0.02514346, 0.01261716, 0.04208813, 0.02090294, 0.0113754449, 0.0133212246, 0.02554066, 0.01220681, 0.04057672, 0.02213913, 0.0118579017, 0.0122501478, 0.02541266, 0.01278114, 0.04237114, 0.02264062, 0.0116703231, 0.0117599852, 0.02557212, 0.01334745, 0.04527256, 0.02152758, 0.0116766049, 0.0121616144, 0.02507536, 0.01288248, 0.04409325, 0.02126577, 0.0113898097, 0.0136797326, 0.02540181, 0.01246536, 0.04251856, 0.02233672, 0.0119098648, 0.0124192806, 0.02539912, 0.01296621, 0.04493913, 0.02275916, 0.0116625149, 0.011851619, 0.02506346, 0.013398, 0.04653039, 0.02161228, 0.0114550907, 0.0120051112, 0.0250471, 0.01275173, 0.04375097, 0.02139233, 0.0110421283, 0.0135325436, 0.02534623, 0.01218576, 0.04151287, 0.02227144, 0.0115831755, 0.0123630874, 0.02530805, 0.01267743, 0.04440251, 0.02264362, 0.0114130815, 0.0119423382, 0.02546548, 0.01337976, 0.04670975, 0.02169276, 0.0114411609, 0.012255745, 0.02516021, 0.01284405, 0.04384935, 0.02165897, 0.0110192234, 0.0137666818, 0.02554562, 0.01235511, 0.04189949, 0.02238642, 0.0116133876, 0.0124300933, 0.02544705, 0.01281429, 0.0433754, 0.02272846, 0.0114277396, 0.0119630937, 0.02546794, 0.01346659, 0.04576357, 0.02166538, 0.0114609879, 0.0121563226, 0.02531289, 0.01286438, 0.04347814, 0.02159106, 0.0110211782, 0.013688758, 0.02570298, 0.01246736, 0.04072425, 0.02259045, 0.0116534224, 0.0125773381, 0.02585228, 0.01311289, 0.04393389, 0.02327333, 0.0114760166, 0.011900939, 0.02580903, 0.01342375, 0.04449559, 0.02214122, 0.0114715593, 0.0119887087, 0.02555798, 0.01276707, 0.04099854, 0.02170505, 0.0110883843, 0.0136301927, 0.02600908, 0.01229351, 0.03908034, 0.02276849, 0.011685105, 0.0123241032, 0.02577063, 0.01282317, 0.04159476, 0.02344744, 0.0114069488, 0.0117166182, 0.02558842, 0.01338209, 0.04347227, 0.02211815, 0.0114286141, 0.0120384125, 0.02539137, 0.01278837, 0.04150928, 0.02199575, 0.0110255601, 0.0135515071, 0.02566197, 0.01242872, 0.04028318, 0.02316701, 0.0117420116, 0.0124124875, 0.02579621, 0.01308968, 0.04277703, 0.02391931, 0.0116142752, 0.0119140903, 0.02585974, 0.01374245, 0.04473209, 0.02273392, 0.0115038659, 0.0121255955, 0.02568313, 0.01310778, 0.04224893, 0.02254843, 0.0110895187, 0.013648551, 0.02610332, 0.0127931, 0.04017373, 0.02384809, 0.011860149, 0.0124188131, 0.02626416, 0.01357931, 0.04288093, 0.02438582, 0.0116315084, 0.0119291199, 0.02651576, 0.01431585, 0.04453246, 0.02320719, 0.0115399519, 0.0123358686, 0.02616093, 0.01335122, 0.04246484, 0.02284778, 0.0110428715, 0.0138796801, 0.0266743, 0.01299958, 0.0404903, 0.02368386, 0.0117136808, 0.0126807904, 0.02668989, 0.01351585, 0.04292649, 0.02443866, 0.0114919366, 0.0121723497, 0.0268463, 0.01399779, 0.04461505, 0.02300705, 0.0114024766, 0.0125028873, 0.02648103, 0.01328205, 0.04188544, 0.02283713, 0.0110121164, 0.0140532628, 0.02666906, 0.01277729, 0.04030935, 0.02393336, 0.0116600813, 0.0128319077, 0.02662642, 0.01333212, 0.04135418, 0.02431271, 0.011436482, 0.0122210197, 0.02677253, 0.01398003, 0.04215607, 0.02324951, 0.0114449169, 0.0125427013, 0.02644018, 0.01316637, 0.04033669, 0.02213935, 0.0109613817, 0.01398014, 0.02678712, 0.01287294, 0.03872139, 0.02316508, 0.0116289202, 0.0126295984, 0.02672246, 0.01333539, 0.04150086, 0.02380018, 0.0114864064, 0.0121080261, 0.0268961, 0.01372939, 0.04252652, 0.02232641, 0.0114861317, 0.0124266054, 0.02650196, 0.01297582, 0.03922589, 0.02198609, 0.0110386694, 0.0138593465, 0.02660605, 0.01270396, 0.0361616, 0.02321962, 0.0116570918, 0.0128336223, 0.02681282, 0.01340531, 0.0390972, 0.0236603, 0.011464241, 0.0123279877, 0.02682665, 0.01379584, 0.04074595, 0.02269787, 0.0114616686, 0.0127135366, 0.02682499, 0.0132619, 0.03876058, 0.02200655, 0.0110104308, 0.0140897939, 0.02701794, 0.01278862, 0.03638474, 0.02257785, 0.0116227679, 0.0127186123, 0.02668059, 0.01289946, 0.03778908, 0.0226953, 0.0113436198, 0.0120765129, 0.02661703, 0.01345974, 0.03787519, 0.02199369, 0.011170622, 0.0123440102, 0.0261023, 0.01291973, 0.03559843, 0.02169645, 0.0108037209, 0.013621822, 0.02660554, 0.01284399, 0.03404135, 0.02283903, 0.0115947938, 0.012567197, 0.02662476, 0.01370303, 0.0375357, 0.02384832, 0.0117433602, 0.0121120065, 0.02641903, 0.01396558, 0.03768763, 0.02262322, 0.0115040103, 0.0121912267, 0.0263919, 0.01349919, 0.0354656, 0.0220031, 0.0110869929, 0.0137869976, 0.02678023, 0.0128772, 0.03373517, 0.02249544, 0.0119122602, 0.0122429654, 0.027232, 0.01340278, 0.03732, 0.02333039, 0.0115865758, 0.0120989829, 0.02666341, 0.01357317, 0.0410936, 0.02226519, 0.0117299324, 0.0123087782, 0.02677074, 0.01289389, 0.04033916, 0.02216393, 0.0112497676, 0.0140527487, 0.02709907, 0.01270246, 0.03875427, 0.02325635, 0.0118467622, 0.0127013847, 0.0268243, 0.01295507, 0.04058544, 0.02328537, 0.0118259145, 0.0121815838, 0.02658437, 0.01343642, 0.04154857, 0.02260677, 0.0118390042, 0.0123629933, 0.02634448, 0.01301915, 0.04022375, 0.0223883, 0.0115473894, 0.0137527818, 0.02690032, 0.01259101, 0.03916308, 0.023124, 0.0120157152, 0.0126060378, 0.02685598, 0.01319267, 0.04227129, 0.0238614, 0.0119523285, 0.0124338632, 0.02727464, 0.01407445, 0.04453989, 0.02325885, 0.0119761033, 0.0127641866, 0.02722989, 0.01342235, 0.0412243, 0.02274093, 0.0115409428, 0.0139219183, 0.02724082, 0.01290393, 0.03782948, 0.02356744, 0.0121040912, 0.0128186923, 0.02737249, 0.01355452, 0.0438491, 0.02459, 0.012041714, 0.0122465352, 0.02790541, 0.01418836, 0.04717629, 0.0238497, 0.0121663874, 0.0125136171, 0.0279777, 0.01364181, 0.04508265, 0.02340644, 0.0116450619, 0.013893486, 0.02828979, 0.01337981, 0.04287289, 0.02524534, 0.0123166591, 0.012900712, 0.02792489, 0.01352492, 0.04589392, 0.02545037, 0.01216044, 0.0125118196, 0.0285962, 0.0145273, 0.0485543, 0.02485911, 0.0121926982, 0.0127129955, 0.02790033, 0.0141902, 0.0464874, 0.02406305, 0.0119514819, 0.0139016928, 0.02817413, 0.01352986, 0.04237128, 0.0242986, 0.0123801995, 0.0127502587, 0.02819722, 0.01379915, 0.0452827, 0.02467021, 0.0122016938, 0.0122876875, 0.02814201, 0.01405383, 0.046604, 0.02388103, 0.0121052489, 0.0125118494, 0.02780331, 0.01357728, 0.04502746, 0.023438, 0.0118040005, 0.0139836064, 0.02817172, 0.01316436, 0.04414888, 0.02409247, 0.0123418765, 0.0129223233, 0.02803777, 0.01368374, 0.04790261, 0.02461393, 0.0121470261, 0.012681447, 0.02904374, 0.01411491, 0.05023761, 0.02391614, 0.0121152718, 0.0131257661, 0.02861165, 0.01337386, 0.04771251, 0.02267404, 0.0117562339, 0.0144718485, 0.02890494, 0.01271856, 0.04400849, 0.02310183, 0.0121901017, 0.0131189357, 0.028723, 0.01360933, 0.04703666, 0.02407446, 0.0121513093, 0.0126951253, 0.02880704, 0.01423885, 0.05163766, 0.0236045, 0.0123199709, 0.01305525, 0.0283812, 0.01371787, 0.04860492, 0.02284294, 0.0117565114, 0.0143098058, 0.02872246, 0.01332851, 0.04703319, 0.02366457, 0.011858847, 0.0131258909, 0.02886587, 0.01398615, 0.05289499, 0.02514677, 0.0118893934, 0.0127840051, 0.02974673, 0.01497804, 0.05436652, 0.02499442, 0.0122415051, 0.0130250128, 0.02973073, 0.01467267, 0.0541827679, 0.0244936347, 0.0113318069, 0.0139850322, 0.03007601, 0.01374024, 0.05478561, 0.02613522, 0.0121456031, 0.0128521398, 0.02939023, 0.01523017, 0.05926372, 0.02652825, 0.0121039888, 0.0125219999, 0.02997156, 0.01600486, 0.06125843, 0.0256258, 0.0121098459, 0.0127040455, 0.02942585, 0.01476024, 0.05384593, 0.02532371, 0.0113890311, 0.0140341427, 0.0300391, 0.01438138, 0.05370532, 0.02588835, 0.0120191118, 0.013177963, 0.02950482, 0.01479615, 0.05770456, 0.02664882, 0.0119841462, 0.0127690919, 0.02977742, 0.01573115, 0.0605717, 0.02524138, 0.0122116478, 0.0133504234, 0.02912077, 0.01459956, 0.05987477, 0.02441043, 0.0116066979, 0.0143276546, 0.02959345, 0.01425144, 0.05775326, 0.02621092, 0.0121778669, 0.0132496394, 0.0289679, 0.01560744, 0.05944842, 0.02669913, 0.0121341655, 0.0131384963, 0.02956192, 0.01664111, 0.0591413, 0.02575949, 0.0120419627, 0.0130530875, 0.02901451, 0.01614939, 0.0538687333, 0.0243478995, 0.0115120281, 0.0140313786, 0.02968295, 0.01544547, 0.0494652987, 0.0251557082, 0.0119827576, 0.0129559133, 0.02824069, 0.016454, 0.0546852387, 0.0270681418, 0.0119163701, 0.0126920715, 0.02840988, 0.01725636, 0.0569400787, 0.0266339853, 0.0120624816, 0.0129050408, 0.02802279, 0.01610027, 0.0528605096, 0.0254001804, 0.0112114847, 0.0138624096, 0.02787197, 0.01525793, 0.0471105129, 0.0274035167, 0.012243391, 0.0129988343, 0.02838736, 0.01631325, 0.0542337969, 0.0267517474, 0.0123000741, 0.0126202712, 0.02837886, 0.0172332, 0.05748119, 0.02732539, 0.0122718196, 0.0131865731, 0.02954686, 0.01664244, 0.05544573, 0.02596849, 0.0116469888, 0.0141264312, 0.02974945, 0.01566392, 0.0547335, 0.02699834, 0.0125866616, 0.01312258, 0.02982841, 0.01710698, 0.05999536, 0.02831566, 0.0125040226, 0.0124184042, 0.0311453, 0.01848254, 0.06479321, 0.02948422, 0.0128383301, 0.0126946354, 0.03115602, 0.01707846, 0.0603646, 0.02803672, 0.0122321118, 0.0137780923, 0.03148344, 0.01610838, 0.05827319, 0.02892838, 0.012985779, 0.0127773406, 0.03226937, 0.01765076, 0.06832993, 0.02929678, 0.0133103039, 0.0128400456, 0.03246325, 0.0181411, 0.07089236, 0.02931442, 0.0127023123, 0.0126760742, 0.03081876, 0.01651786, 0.06565582, 0.02723749, 0.0119844172, 0.0137167377, 0.02983968, 0.01555801, 0.06142863, 0.0290102, 0.0125438282, 0.012731527, 0.03002944, 0.0159324, 0.0640751, 0.02892447, 0.0124867531, 0.0125982054, 0.02970904, 0.01655434, 0.06430241, 0.02767633, 0.0124112256, 0.0125288293, 0.02861082, 0.0152758, 0.05774889, 0.02661641, 0.0117541682, 0.0138879977, 0.02908454, 0.01440132, 0.05326526, 0.02846926, 0.0124722263, 0.0124920411, 0.02947528, 0.01449953, 0.0565035, 0.02907529, 0.0122332014, 0.0116665224, 0.03007842, 0.01447198, 0.06576134, 0.02891723, 0.0123512847, 0.0121529112, 0.02962324, 0.01391662, 0.06015509, 0.02817374, 0.0115505625, 0.0128966318, 0.03007729, 0.01316616, 0.05769326, 0.0290928, 0.0122197364, 0.0118407235, 0.03056041, 0.0139723, 0.06198344, 0.02915554, 0.0125851333, 0.0116773602, 0.03307048, 0.01469165, 0.07692094, 0.02894234, 0.0126157152, 0.0119659575, 0.0303788, 0.01419588, 0.07232831, 0.02728215, 0.0117915981, 0.0134268394, 0.03003415, 0.01317153, 0.06748568, 0.02895086, 0.012886825, 0.0125066489, 0.03204771, 0.01381564, 0.07304495, 0.02945733, 0.0128887184, 0.0125060063, 0.03187688, 0.01476712, 0.07402501, 0.0288369, 0.0124544622, 0.0123165026, 0.03190246, 0.01399978, 0.07413343, 0.02802443, 0.012518852, 0.0136556663, 0.03298902, 0.01330291, 0.07058567, 0.03009994, 0.0129817342, 0.0125498027, 0.03407312, 0.01344895, 0.08285903, 0.0308193, 0.0126770949, 0.0120581752, 0.03178912, 0.01440495, 0.08850335, 0.02865409, 0.0120722027, 0.0122699291, 0.03154448, 0.0141172, 0.07887748, 0.02688002, 0.0118603334, 0.0137953265, 0.03288393, 0.01350178, 0.0769504, 0.02766971, 0.0125540374, 0.0126631856, 0.03228038, 0.01455894, 0.09391437, 0.02774267, 0.012712949, 0.0117161097, 0.03327101, 0.01480723, 0.08633782, 0.02762151, 0.0134351291, 0.0124823684, 0.0339599, 0.01430579, 0.0785222, 0.02647513, 0.0126415621, 0.0136888605, 0.03345252, 0.01365928, 0.07413121, 0.02917331, 0.0139936563, 0.0128707848, 0.0374667, 0.01494337, 0.08249413, 0.028189, 0.0146750407, 0.0126430318, 0.04061686, 0.01651975, 0.0942932, 0.02986057, 0.015302171, 0.0136653604, 0.04035709, 0.01646174, 0.09810072, 0.02860093, 0.0153587647, 0.0143264541, 0.04049682, 0.01446684, 0.09233222, 0.02806307, 0.0153295714, 0.0127553754, 0.04130113, 0.01666355, 0.09011965, 0.02665008, 0.0146996779, 0.0122114802, 0.03940822, 0.01665206, 0.09371214, 0.02536728, 0.0147407567, 0.0127327396, 0.03912402, 0.01512023, 0.10319689, 0.02635784, 0.0141398786, 0.0144048892, 0.03882347, 0.0144177, 0.08468187, 0.02722437, 0.0135550397, 0.0133050019, 0.0386694, 0.01483081, 0.09720132, 0.02975635, 0.0146398628, 0.0136206178, 0.04491241, 0.02071384, 0.09983048, 0.03288415, 0.0150563838, 0.0140802842, 0.0421123, 0.01704999, 0.09152441, 0.03057681, 0.01507522, 0.01420278, 0.04003308, 0.0146987, 0.07716422, 0.03194907, 0.01458446, 0.01195112, 0.03639041, 0.01364385, 0.05127902, 0.02400126, 0.0115300789, 0.0097403992, 0.03331204, 0.0135991, 0.05068455, 0.0191443, 0.00915743504, 0.00798440538, 0.02458473, 0.00908042, 0.03216173, 0.01535304, 0.00811914261, 0.00755934464, 0.02189551, 0.0076496, 0.01749936, 0.01250767, 0.00879871566, 0.00745765353, 0.02062242, 0.0076113, 0.02013671, 0.01606912, 0.00853501, 0.00858497, 0.02189315, 0.01146305, 0.03052629, 0.01797533, 0.0107099842, 0.00935179461, 0.02328808, 0.00857215, 0.0306248683, 0.0203657355, 0.0103658577, 0.0101138037, 0.0210208148, 0.00774879195, 0.0270894803, 0.0167683754, 0.00985371, 0.00992636, 0.02396272, 0.00724378, 0.02581959, 0.01250672, 0.01043153, 0.00848797, 0.02204501, 0.00775719, 0.02566158, 0.01087207, 0.00862707, 0.00885283, 0.01994919, 0.00799065, 0.01963581, 0.00982237, 0.00754437, 0.00848674, 0.01698504, 0.00719069, 0.01727351, 0.00953661, 0.00787876, 0.00791605, 0.0187578, 0.0079802, 0.0196896, 0.00990601, 0.00840846, 0.00770069, 0.0192256, 0.00833875, 0.02312888, 0.01064272, 0.00901907, 0.00808651, 0.01920047, 0.00846958, 0.02069128, 0.01065565, 0.00825075, 0.00867051, 0.019082, 0.00794403, 0.01803164, 0.00993303, 0.00839081, 0.0078696, 0.01958614, 0.0085344, 0.02058078, 0.01036535, 0.008561, 0.00770989, 0.02011756, 0.00841733, 0.02160154, 0.01096941, 0.00889269, 0.00814511, 0.02040415, 0.00847001, 0.02025203, 0.01034305, 0.00799935, 0.0088698, 0.0204251, 0.00830608, 0.01854474, 0.01004209, 0.00856914, 0.0080533, 0.02052547, 0.00823453, 0.02043374, 0.01042041, 0.00858091, 0.00750019, 0.02052124, 0.00821976, 0.02159236, 0.01055858, 0.00911944, 0.00805761, 0.0201356, 0.00796992, 0.01985292, 0.01030435, 0.00821194, 0.00890045, 0.01972673, 0.00783188, 0.01762951, 0.01016502, 0.00889028, 0.00819612, 0.0204742, 0.00811666, 0.01957712, 0.01002631, 0.00885192, 0.0076949, 0.0206292, 0.00831072, 0.02080519, 0.01052705, 0.00934815, 0.00820196, 0.02034842, 0.00808515, 0.01990969, 0.01023121, 0.00838093, 0.00900502, 0.02095473, 0.00806331, 0.0175466, 0.00986496, 0.00870133, 0.00841815, 0.02126693, 0.00811233, 0.0207376, 0.01013063, 0.00870528, 0.00794405, 0.02099093, 0.00809545, 0.02223442, 0.01073263, 0.00911715, 0.00831926, 0.02104856, 0.00808747, 0.02045957, 0.01046868, 0.00825795, 0.00899919, 0.02121515, 0.00781499, 0.01999633, 0.00983416, 0.00878492, 0.00850635, 0.02211229, 0.0082084, 0.0215385, 0.01061571, 0.00879747, 0.00802939, 0.0222005, 0.00830143, 0.02193467, 0.0110169, 0.00924534, 0.00866646, 0.02135856, 0.00832547, 0.02029376, 0.01112344, 0.00842427, 0.00876958, 0.02121345, 0.00784466, 0.01994314, 0.01083092, 0.00909045, 0.00811636, 0.02143841, 0.00805798, 0.02269914, 0.01116228, 0.00902832, 0.00775303, 0.02212108, 0.00846516, 0.02363361, 0.0117599, 0.00933202, 0.00842093, 0.02181336, 0.00852569, 0.02134464, 0.0113755, 0.00845152, 0.00905251, 0.02141949, 0.0081274, 0.02005202, 0.01100109, 0.00908241, 0.00838157, 0.02147795, 0.00858758, 0.02170053, 0.0111504, 0.00905422, 0.00811376, 0.02182767, 0.00870788, 0.02376859, 0.01189971, 0.00938585, 0.0085367, 0.02180266, 0.00874574, 0.0224512, 0.01168523, 0.00840384, 0.0090513, 0.0216845, 0.00856051, 0.0218043, 0.0112873, 0.00907178, 0.00876181, 0.02226506, 0.00911516, 0.0235791, 0.0122697, 0.00943126, 0.00879819, 0.0237552, 0.0098663, 0.02496872, 0.0125675, 0.00982895, 0.00918239, 0.0231784, 0.0094043, 0.02275302, 0.01172707, 0.00867562, 0.00987448, 0.02320742, 0.00907008, 0.02164171, 0.01161078, 0.00942767, 0.00944211, 0.02357726, 0.00949227, 0.02505741, 0.0119294, 0.00955921, 0.00919708, 0.02519446, 0.00989426, 0.02567216, 0.01256149, 0.01003674, 0.00952175, 0.02465233, 0.00958202, 0.02370775, 0.01192897, 0.00890113, 0.01018557, 0.02420868, 0.00903467, 0.02220908, 0.01136694, 0.00926429, 0.00933993, 0.02468342, 0.00922161, 0.02443039, 0.0115248, 0.00932695, 0.00896085, 0.02591436, 0.00944013, 0.02594665, 0.01319499, 0.00991338, 0.00953686, 0.02584709, 0.00984561, 0.02411, 0.01156053, 0.00893888, 0.01031501, 0.02562439, 0.00923378, 0.02161039, 0.01119175, 0.00944594, 0.00976203, 0.02503495, 0.00946303, 0.02488963, 0.01157566, 0.00944077, 0.00939343, 0.02576995, 0.00965798, 0.02552249, 0.0119426, 0.00980432, 0.00956305, 0.02549672, 0.00958473, 0.02245753, 0.01141132, 0.00878217, 0.01010318, 0.02354735, 0.00898285, 0.02058042, 0.01138227, 0.00936808, 0.00943533, 0.02387597, 0.00960135, 0.0231028, 0.01169174, 0.00922885, 0.00914466, 0.02458381, 0.00968076, 0.02419585, 0.01210523, 0.0097758, 0.00928632, 0.02224981, 0.00946535, 0.02170198, 0.01160549, 0.0088026, 0.00987785, 0.02229342, 0.00922424, 0.02009018, 0.01130589, 0.00891524, 0.00892249, 0.02337734, 0.009632, 0.02272808, 0.01182889, 0.00927076, 0.0096158, 0.03037814, 0.01243365, 0.02612172, 0.01583004, 0.01218512, 0.01209945, 0.03253939, 0.01339724, 0.02635407, 0.01629967, 0.01140504, 0.01263978, 0.03227606, 0.009703, 0.0206391, 0.01171084, 0.00906012, 0.00917211, 0.02289831, 0.00993437, 0.02330697, 0.01208849, 0.00979036, 0.00895632, 0.02655994, 0.01043352, 0.02493181, 0.01354371, 0.0097696, 0.00958322, 0.02732552, 0.01005832, 0.02117447, 0.01286981, 0.00859852, 0.01065158, 0.02712858, 0.00965207, 0.02005477, 0.01269064, 0.00969868, 0.01027199, 0.02702807, 0.01011452, 0.02331435, 0.01279084, 0.00916433, 0.00993703, 0.02535098, 0.01030202, 0.02656615, 0.01514225, 0.01009022, 0.01010745, 0.02620399, 0.01087817, 0.02368909, 0.01270813, 0.00891971, 0.01107931, 0.02526267, 0.00979434, 0.02086806, 0.01178942, 0.00900692, 0.01140485, 0.02729167, 0.0108847, 0.02490909, 0.01405913, 0.00961145, 0.01131954, 0.02723885, 0.01181301, 0.02500468, 0.0148287, 0.00984726, 0.01159007, 0.02676387, 0.01084686, 0.02343429, 0.01339592, 0.00882244, 0.01288272, 0.02629885, 0.01016838, 0.02308625, 0.01302135, 0.00976022, 0.01107083, 0.02572766, 0.01012602, 0.0287334, 0.01407538, 0.00963267, 0.01063953, 0.02623593, 0.01087088, 0.03179578, 0.01471197, 0.01002535, 0.01050257, 0.02570676, 0.01037656, 0.02966355, 0.0133133, 0.00874117, 0.01107612, 0.02550685, 0.0100922, 0.02803885, 0.01339116, 0.00953856, 0.01071225, 0.02663274, 0.01174881, 0.03477367, 0.01375516, 0.01075173, 0.01073941, 0.02885996, 0.0121557, 0.03379868, 0.01428923, 0.01083774, 0.01156649, 0.02895789, 0.01195375, 0.02888465, 0.01313171, 0.01026008, 0.01128903, 0.02614762, 0.01119939, 0.02425299, 0.01279442, 0.01077388, 0.01130957, 0.02820985, 0.01201221, 0.03125402, 0.0136158, 0.01095168, 0.01078447, 0.03070143, 0.01294816, 0.03282059, 0.01491353, 0.01170402, 0.01127016, 0.02878441, 0.012473, 0.02830091, 0.01384506, 0.01039736, 0.01319804, 0.02859709, 0.01206261, 0.0252927, 0.01328382, 0.01044167, 0.01145808, 0.02892773, 0.0113648, 0.02948515, 0.0131188, 0.01001864, 0.01045667, 0.02887813, 0.01127629, 0.0298223, 0.0139079, 0.01077446, 0.01255711, 0.0309948, 0.0117135, 0.027545, 0.01501418, 0.0101525, 0.01335325, 0.02938656, 0.01096505, 0.02367002, 0.01519909, 0.01039959, 0.01259832, 0.02869915, 0.01291067, 0.02973031, 0.01509283, 0.01056843, 0.01168988, 0.02784251, 0.01152455, 0.03186446, 0.01479851, 0.01025249, 0.01241339, 0.02756994, 0.01122463, 0.03133109, 0.0137076, 0.01042766, 0.01337269, 0.02793691, 0.01117642, 0.02367872, 0.01370583, 0.01075841, 0.01257926, 0.02879779, 0.01078688, 0.02972558, 0.01412938, 0.01153524, 0.01234781, 0.02984852, 0.01140912, 0.02933247, 0.01464629, 0.01213149, 0.01251997, 0.02800103, 0.01174195, 0.02946904, 0.01307875, 0.0109679, 0.01282632, 0.02621445, 0.01130016, 0.02440919, 0.01226352, 0.01151105, 0.01212693, 0.02588002, 0.01149659, 0.02902519, 0.01274263, 0.01137623, 0.01148307, 0.02640298, 0.01149288, 0.02898834, 0.01257306, 0.01115978, 0.01133284, 0.02644306, 0.0114767, 0.02313309, 0.01183992, 0.00959738, 0.01158024, 0.02489602, 0.0109366, 0.01967357, 0.01132933, 0.01058201, 0.01120702, 0.02530444, 0.01111547, 0.02285075, 0.01143892, 0.01014882, 0.01036168, 0.02599211, 0.01119231, 0.02338576, 0.01157529, 0.01033198, 0.01079698, 0.02429134, 0.0116204, 0.02039621, 0.01100996, 0.00934816, 0.01118584, 0.02328685, 0.01107588, 0.01658024, 0.01114818, 0.01019683, 0.01127612, 0.02450203, 0.01223407, 0.01836463, 0.01155649, 0.01006012, 0.00957729, 0.02298015, 0.01179013, 0.0187016, 0.01188081, 0.01009636, 0.01016419, 0.02234789, 0.01136366, 0.0176823, 0.01164709, 0.00932265, 0.01083187, 0.02270314, 0.01046009, 0.01738398, 0.01073511, 0.00906035, 0.01013574, 0.02253344, 0.01118961, 0.02202674, 0.01221506, 0.00941596, 0.00974876, 0.02302616, 0.01077899, 0.02691449, 0.01275888, 0.00999907, 0.00982177, 0.0214586, 0.01144469, 0.01893122, 0.0128222, 0.00919422, 0.01033485, 0.0199465, 0.0110053, 0.01629706, 0.01258579, 0.00896955, 0.00973667, 0.02076309, 0.01101965, 0.0201393, 0.01272945, 0.00835094, 0.00967313, 0.0228216, 0.01184956, 0.02316747, 0.01383799, 0.01089837, 0.01041, 0.02130006, 0.01172559, 0.02184862, 0.01349585, 0.00919374, 0.01068807, 0.02028263, 0.01074213, 0.01688504, 0.01325332, 0.0107828, 0.01065328, 0.02192906, 0.01130613, 0.02038504, 0.01387369, 0.01029712, 0.01002146, 0.02197458, 0.01059703, 0.01854829, 0.01322346, 0.00949553, 0.01053649, 0.02316066, 0.01063496, 0.01882133, 0.01335837, 0.00902246, 0.01093498, 0.02335295, 0.01055723, 0.01874257, 0.01330637, 0.01044297, 0.01021121, 0.02453965, 0.01110825, 0.02364279, 0.01356683, 0.01062972, 0.00971146, 0.02410007, 0.0111651, 0.02118396, 0.01392876, 0.01011562, 0.00980672, 0.02187413, 0.01132298, 0.01971996, 0.01434742, 0.00889233, 0.0101344, 0.02144574, 0.00994919, 0.01704652, 0.01305204, 0.00992305, 0.00956419, 0.02336396, 0.0087615, 0.02693433, 0.01297746, 0.01055047, 0.0095753, 0.02313187, 0.00947396, 0.02780277, 0.01376552, 0.01087909, 0.0099035, 0.0195161, 0.00885181, 0.02048471, 0.01299645, 0.00966014, 0.01035779, 0.01812332, 0.00723034, 0.01680515, 0.01228428, 0.01035882, 0.0102863, 0.01977363, 0.00840149, 0.02262384, 0.01278164, 0.01118568, 0.0106767, 0.02170265, 0.0105601, 0.0273844, 0.01356605, 0.01213585, 0.01204249, 0.02190001, 0.01070037, 0.02227099, 0.01333759, 0.01160789, 0.01134847, 0.02028877, 0.01049467, 0.02100883, 0.01347179, 0.0125085, 0.01052837, 0.02219308, 0.01251255, 0.01984389, 0.0126084, 0.01203549, 0.0107009, 0.02198903, 0.01166662, 0.01796446, 0.01167547, 0.01329097, 0.01213343, 0.0227845, 0.01097414, 0.01637518, 0.01341031, 0.01198236, 0.0118693, 0.01952784, 0.01151771, 0.01382468, 0.01491033, 0.01365822, 0.0117508, 0.02055357, 0.01294793, 0.01611393, 0.01481142, 0.0153992, 0.011664, 0.01818402, 0.01410376, 0.01413439, 0.0133018, 0.01551734, 0.01034209, 0.01905254, 0.01338067, 0.02338505, 0.01568464, 0.01536595, 0.01604277, 0.02186606, 0.01453734, 0.01928413, 0.01786279, 0.01651188, 0.01650853, 0.02698353, 0.02099514, 0.01791799, 0.02036249, 0.01598633, 0.01607113, 0.02956192, 0.02047962, 0.01538438, 0.02198755, 0.01629746, 0.01741271, 0.02883463, 0.02110704, 0.01434118, 0.01930499, 0.01441722, 0.01746683, 0.02797725, 0.01924836, 0.01340278, 0.02001401, 0.01693944, 0.0170124, 0.0292201, 0.01964474, 0.01623065, 0.02105284, 0.01639272, 0.01569784, 0.02878442, 0.01930069, 0.01585937, 0.0219309, 0.01651025, 0.01769789, 0.02813818, 0.01958993, 0.01662526, 0.02096481, 0.01861069, 0.01977545, 0.02752769, 0.01895603, 0.01515207, 0.01972591, 0.0190706, 0.01773663, 0.02676123, 0.01823968, 0.01634994, 0.02048634, 0.01538695, 0.01662331, 0.02555948, 0.01701761, 0.01586686, 0.02342872, 0.01528866, 0.01643099, 0.02512331, 0.01910803, 0.01575732, 0.02205666, 0.01584458, 0.01789078, 0.02369115, 0.01876153, 0.01478035, 0.0215238, 0.01708579, 0.01678976, 0.0265124, 0.02024476, 0.01891859, 0.023323, 0.01682717, 0.01720765, 0.02772337, 0.01955478, 0.02011198, 0.02544591, 0.01802375, 0.02043202, 0.02892709, 0.02350866, 0.01928122, 0.02383169, 0.01774099, 0.02181247, 0.0273951, 0.02222527, 0.01697118, 0.02244727, 0.01874187, 0.01891447, 0.02815575, 0.02062507, 0.01919567, 0.02357727, 0.01893526, 0.01719457, 0.02910986, 0.02014491, 0.01930761, 0.0246839, 0.01899334, 0.02031576, 0.03082394, 0.02217603, 0.01915635, 0.02236578, 0.01730351, 0.02200942, 0.0274624, 0.01930157, 0.01601949, 0.02026729, 0.01905163, 0.02052739, 0.02861101, 0.01918605, 0.02006348, 0.02314193, 0.01889869, 0.02010495, 0.02729524, 0.02110714, 0.02001903, 0.02457998, 0.01763582, 0.02188781, 0.02778409, 0.02109965, 0.0189269, 0.0235355, 0.01699582, 0.02085907, 0.02636304, 0.02026897, 0.01744948, 0.02226909, 0.01817506, 0.01936228, 0.02787756, 0.02103484, 0.01897458, 0.0235645, 0.01695644, 0.01752208, 0.02771352, 0.02011727, 0.01853674, 0.02549017, 0.01639497, 0.02006482, 0.02657566, 0.02110352, 0.01696567, 0.02295373, 0.01591421, 0.02088753, 0.02585281, 0.0195719, 0.01509365, 0.02140387, 0.01723636, 0.01855558, 0.02592298, 0.01935817, 0.01774056, 0.02429211, 0.01620449, 0.0176114, 0.02530849, 0.01855824, 0.01852138, 0.02581108, 0.01547185, 0.01958948, 0.02544227, 0.02048368, 0.01803565, 0.02367992, 0.0145898, 0.01979403, 0.024607, 0.01895921, 0.01782906, 0.02219217, 0.01710621, 0.01762023, 0.02536654, 0.0198494, 0.02146432, 0.02615771, 0.01571347, 0.01594575, 0.02471745, 0.01935733, 0.02298, 0.02868142, 0.01629272, 0.01850059, 0.02525624, 0.01999105, 0.02346164, 0.02498083, 0.01481127, 0.01888199, 0.02504615, 0.01898558, 0.02158224, 0.02540764, 0.01392413, 0.01696004, 0.02407577, 0.0230531, 0.03400749, 0.02754139, 0.01414397, 0.01577126, 0.02273786, 0.0203622, 0.03322959, 0.02760099, 0.01352874, 0.01696007, 0.02355192, 0.02160038, 0.02938092, 0.02623774, 0.01267189, 0.01679443, 0.02154642, 0.02052381, 0.02320145, 0.02248296, 0.01189721, 0.01490187, 0.02212678, 0.02151417, 0.02486682, 0.02359191, 0.0136527, 0.01468717, 0.02265663, 0.01999765, 0.02699901, 0.02666158, 0.01447255, 0.01679968, 0.02292515, 0.02073185, 0.02658964, 0.02431805, 0.01335677, 0.01770989, 0.02228392, 0.02022481, 0.02596417, 0.02375286, 0.01462844, 0.01783352, 0.02297482, 0.02206148, 0.03018325, 0.02625382, 0.01651635, 0.01941195, 0.02211143, 0.02087521, 0.02841703, 0.02826696, 0.01551847, 0.0198516, 0.02337882, 0.02168123, 0.03169717, 0.02625326, 0.01523251, 0.0217959, 0.02351542, 0.01918979, 0.02750603, 0.0255274, 0.01649403, 0.0211841, 0.02421686, 0.02113017, 0.0410671, 0.02775558, 0.01626911, 0.02092035, 0.02303079, 0.02040825, 0.03458115, 0.02912074, 0.01498429, 0.01977332, 0.0242429, 0.02233755, 0.03021036, 0.02854307, 0.01390887, 0.01874773, 0.02187675, 0.01863932, 0.03042952, 0.02979969, 0.01505926, 0.01747575, 0.02341414, 0.0204574, 0.04341054, 0.02762274, 0.01323768, 0.01713726, 0.02130796, 0.01846767, 0.02855119, 0.02891213, 0.01502239, 0.01999245, 0.02162798, 0.01777965, 0.02273731, 0.03136285, 0.01440804, 0.01851051, 0.0215951, 0.02191424, 0.05876236, 0.024479, 0.01293471, 0.01314211, 0.01748238, 0.01834762, 0.03006569, 0.02656752, 0.01518595, 0.01572105, 0.0188185, 0.01821887, 0.03308849, 0.03460182, 0.01671305, 0.01927998, 0.02031242, 0.01717352, 0.02452779, 0.02598737, 0.01259734, 0.01672727, 0.01503862, 0.01483453, 0.02286126, 0.02093168, 0.01252495, 0.01256262, 0.01468384, 0.01512031, 0.02180827, 0.02421139, 0.01417063, 0.01880428, 0.02128936, 0.01663194, 0.03385338, 0.03121227, 0.01461579, 0.02665452, 0.03318101, 0.02614958, 0.03252324, 0.02992706, 0.02263634, 0.03476055, 0.03624069, 0.0270333, 0.02831242, 0.03500157, 0.0253696, 0.03340145, 0.0366792, 0.02627929, 0.02887959, 0.03320094, 0.02692145, 0.03046632, 0.03298277, 0.02468455, 0.03128855, 0.03428138, 0.02749642, 0.0347757, 0.03895265, 0.02886648, 0.03217489, 0.03522009, 0.02610765, 0.03807786, 0.03808042, 0.02684957, 0.03374108, 0.03297362, 0.02339242, 0.03178332, 0.03697022, 0.02866703, 0.03700764, 0.03598991, 0.02253894, 0.03231729, 0.03542782, 0.02800182, 0.0411042, 0.03360869, 0.02384384, 0.03385676, 0.03662612, 0.02894728, 0.03454625, 0.02850671, 0.02200444, 0.03695069, 0.03570568, 0.02679344, 0.04004844, 0.04032724, 0.02550482, 0.04194098, 0.04784622, 0.03032262, 0.03747441, 0.03551911, 0.02965157, 0.03740492, 0.02820663, 0.02315157, 0.0355701, 0.04496004, 0.02840284, 0.04048819, 0.03855138, 0.04124304, 0.05525459, 0.04516669, 0.03083811, 0.05275341, 0.03750844, 0.03158168, 0.02733939, 0.04063134, 0.02052946, 0.04453178, 0.03715106, 0.03374322, 0.03030718, 0.04442605, 0.02616253, 0.04257231, 0.03712399, 0.03706037, 0.03441496, 0.05219406, 0.03892719, 0.05080235, 0.03755584, 0.04139027, 0.04467686, 0.05722423, 0.03589997, 0.05304389, 0.03523139, 0.03732681, 0.04739604, 0.05547445, 0.04110047, 0.05475184, 0.03723899, 0.04290068, 0.0459937, 0.05167175, 0.03979694, 0.0451919, 0.03144588, 0.03318339, 0.03755869, 0.0558102, 0.04748338, 0.04907871, 0.04052969, 0.05247042, 0.05281331, 0.04961174, 0.05101129, 0.06345811, 0.05433625, 0.05295165, 0.05375528, 0.0690719, 0.04285007, 0.04419324, 0.05252082, 0.06257665, 0.07248181, 0.06904103, 0.05730093, 0.06564584, 0.05715765, 0.08310851, 0.07290512, 0.07249436, 0.05519881, 0.07269731, 0.06326578, 0.08878495, 0.08356377, 0.06744763, 0.0576705, 0.07452735, 0.06461822, 0.08704808, 0.05890917, 0.05949764, 0.04611412, 0.0710482, 0.06637285, 0.09178337, 0.06075427, 0.05863032, 0.05060318, 0.07841987, 0.06786682, 0.09364998, 0.06661613, 0.06594419, 0.0630272, 0.09221405, 0.09158431, 0.11277975, 0.0673966, 0.06954146, 0.07472415, 0.10587593, 0.09370989, 0.09533656, 0.0736255, 0.07202651, 0.06082536, 0.09394423, 0.07131939, 0.09814227, 0.0890831, 0.07917374, 0.06395076, 0.09097473, 0.06507131, 0.08578286, 0.07539244, 0.07804627, 0.06307341, 0.08472469, 0.06022931, 0.08172277, 0.07671296, 0.07914209, 0.06639935, 0.08744162, 0.07985441, 0.08604751, 0.08802946, 0.09799729, 0.06118649, 0.07268436, 0.07472399, 0.04179144, 0.11652046, 0.10249281, 0.07234982, 0.06499106, 0.06186689, 0.04682956, 0.06998128, 0.01100854]
```
