## Supplementary data files for "Systematic contextual biases in SegmentNT potentially relevant to other nucleotide transformer models": wfdc5_pos1249.txt (part 5 of 5)

```
promoter_Tissue_specific=[0.112711206, 0.0917669162, 0.12572743, 0.0928744301, 0.077448152, 0.0806676894, 0.119321838, 0.0780323446, 0.107728004, 0.0744403005, 0.0696371421, 0.0773167908, 0.101545498, 0.0643982142, 0.103184804, 0.0674370304, 0.0660099611, 0.0721443668, 0.0978688151, 0.0751912221, 0.129134744, 0.083790049, 0.0806572586, 0.0891213343, 0.115879767, 0.0829413682, 0.127616286, 0.0941311792, 0.0881977305, 0.103039898, 0.124928109, 0.0909142867, 0.130782798, 0.105552852, 0.0881284475, 0.0857585669, 0.113625966, 0.0993569195, 0.136680081, 0.0804584846, 0.0857717916, 0.0816045478, 0.134660274, 0.110389031, 0.130956754, 0.161865219, 0.102009878, 0.107629381, 0.116454072, 0.0998973921, 0.11101976, 0.171461433, 0.102173313, 0.0736942291, 0.0981149301, 0.0927557498, 0.110961132, 0.142437741, 0.0946282148, 0.102406956, 0.11454004, 0.0984440371, 0.127432942, 0.0711504072, 0.0837355107, 0.0949146375, 0.11934413, 0.0992053673, 0.107031703, 0.0941284299, 0.0869709626, 0.0631755665, 0.102483392, 0.12826854, 0.0864252374, 0.140049234, 0.0824820474, 0.0444604754, 0.0905446038, 0.115484275, 0.0566003844, 0.0690398216, 0.0602862425, 0.0343388319, 0.0727709979, 0.108952582, 0.061407242, 0.0538251847, 0.0548621379, 0.0221749805, 0.0704016015, 0.122300558, 0.0641907752, 0.0860586986, 0.0635114014, 0.0250928458, 0.0641413853, 0.11641524, 0.0749391466, 0.0969715416, 0.0724158064, 0.023375839, 0.0769684464, 0.130593881, 0.0715610608, 0.0783741698, 0.0595170371, 0.0159085728, 0.0539972559, 0.118252717, 0.052018702, 0.0957130715, 0.0568324737, 0.0168180075, 0.0559979677, 0.113034889, 0.0507063121, 0.10077215, 0.0583233386, 0.0169801433, 0.0653161481, 0.128894582, 0.0560518689, 0.0904338509, 0.0496201366, 0.0120081138, 0.0548945554, 0.126286283, 0.0361298285, 0.0592853874, 0.0449941047, 0.0117803346, 0.0498724766, 0.133136749, 0.0417926684, 0.0884214938, 0.0563326627, 0.0129717914, 0.0540904962, 0.124283656, 0.0447132178, 0.104175076, 0.059096735, 0.0214008857, 0.0688752085, 0.128683254, 0.0494777933, 0.105539784, 0.0609242693, 0.0224726312, 0.0685104877, 0.108532228, 0.0479400232, 0.0964151248, 0.0463355556, 0.0184244998, 0.0554923452, 0.0851576477, 0.0445297174, 0.10717959, 0.04179997, 0.0140842916, 0.0586678945, 0.0761563256, 0.0403572693, 0.117015146, 0.048737254, 0.0152678657, 0.0707960874, 0.0861661062, 0.0349643417, 0.0897222161, 0.0473667122, 0.0145441126, 0.0724053383, 0.0893905386, 0.0415473133, 0.0950362235, 0.0536047705, 0.0182988644, 0.0721975043, 0.0948037058, 0.0445543118, 0.108972281, 0.0575456806, 0.0177222248, 0.0800704584, 0.102214836, 0.0540133789, 0.120430805, 0.057023786, 0.0189139564, 0.0857723355, 0.130936876, 0.0846531242, 0.128443554, 0.0643506944, 0.0213116668, 0.0899439603, 0.133884221, 0.0892690197, 0.13150157, 0.0562157705, 0.02957871, 0.0904381871, 0.119763225, 0.0854954496, 0.140432283, 0.0590678081, 0.0232541282, 0.0819715783, 0.127124727, 0.0894461721, 0.114337131, 0.0640992001, 0.0223885495, 0.0902136415, 0.128124788, 0.0909832567, 0.0810813382, 0.0520120934, 0.0137832779, 0.0848841071, 0.117530651, 0.0830350518, 0.100051425, 0.056066934, 0.00914475415, 0.0619363524, 0.11427284, 0.0630335808, 0.0771582425, 0.055971507, 0.0098450901, 0.059871342, 0.11442031, 0.0724553466, 0.10693299, 0.0669007376, 0.00812748354, 0.0483995266, 0.127041265, 0.0677130744, 0.0570154041, 0.0467744395, 0.00634139124, 0.0433887281, 0.116850354, 0.0584266633, 0.0573122799, 0.0486369319, 0.00620239414, 0.0432252102, 0.126238793, 0.0491842479, 0.0490449443, 0.048618786, 0.0047046179, 0.0433839411, 0.103896342, 0.039958965, 0.0417102724, 0.0272032935, 0.00307070697, 0.0331503749, 0.0914888829, 0.0491755232, 0.0370452814, 0.0228591468, 0.00275111804, 0.0283071883, 0.100848615, 0.0341430902, 0.0323553197, 0.0180537123, 0.00317685562, 0.027828278, 0.104603022, 0.0273112953, 0.0289903972, 0.026989622, 0.00400003837, 0.0325448848, 0.0937827155, 0.0304501466, 0.0304678231, 0.0386687852, 0.00625910889, 0.0333819054, 0.115917176, 0.0348713845, 0.0316206962, 0.0381573215, 0.00582060171, 0.0272374284, 0.107892454, 0.0355679207, 0.0263622887, 0.0364247374, 0.00645095622, 0.0388142057, 0.117687225, 0.0288536977, 0.0269295946, 0.0309372656, 0.00762062613, 0.0190552659, 0.0839555487, 0.0205403231, 0.0254125874, 0.028190311, 0.00550208846, 0.0212797076, 0.0783945322, 0.0208292175, 0.0249682441, 0.0220855642, 0.00543461554, 0.0139047066, 0.0659276918, 0.0155722778, 0.0197656564, 0.020360725, 0.00532964617, 0.0104288403, 0.0683328435, 0.0156059386, 0.0191535, 0.0213123113, 0.00549931824, 0.0101523586, 0.0640660301, 0.0127209416, 0.0208031889, 0.0228676368, 0.00524590584, 0.00910440553, 0.0613039955, 0.0140975183, 0.0209964458, 0.018206859, 0.00453749439, 0.00704785669, 0.0567198507, 0.0147905489, 0.0226263832, 0.0279038902, 0.00373288873, 0.00764571829, 0.0475251786, 0.0153362164, 0.0213506669, 0.0292240083, 0.00368996663, 0.00628078589, 0.0444324315, 0.0135927144, 0.0219756421, 0.0219482239, 0.0037737994, 0.00715229707, 0.0447126925, 0.0152042136, 0.0208966304, 0.016898619, 0.00349068479, 0.00470443489, 0.0400267765, 0.0122106923, 0.0147749232, 0.0166467018, 0.00319517171, 0.0035465355, 0.032530617, 0.0104314731, 0.0122292768, 0.01430046, 0.00261708861, 0.00357543537, 0.0287082493, 0.0102469195, 0.0155667923, 0.0139846904, 0.00280174753, 0.0045277765, 0.0292363893, 0.0120405285, 0.0146760745, 0.0122377882, 0.00276325876, 0.00333966757, 0.027911976, 0.0105551053, 0.0126990648, 0.0124377236, 0.00267614773, 0.00319326133, 0.0307762101, 0.0113740452, 0.0124751059, 0.0157928895, 0.00255306787, 0.00302068377, 0.0248493608, 0.0114405304, 0.0129246572, 0.0123869237, 0.0024092868, 0.00376391131, 0.0262468047, 0.0111482814, 0.0103417691, 0.0116274627, 0.0024443015, 0.00304784533, 0.0224792361, 0.00985907298, 0.00770683354, 0.00852985308, 0.00203074049, 0.0027319931, 0.0210716184, 0.0107995076, 0.00795817561, 0.0101576895, 0.00227062218, 0.00269623264, 0.0174057242, 0.00936226081, 0.0102089187, 0.00937759317, 0.00327349431, 0.0038785839, 0.023312673, 0.0108685866, 0.0100308722, 0.00726786768, 0.00271276175, 0.00281278114, 0.0205806233, 0.00819772389, 0.00726610934, 0.00618015183, 0.00232116529, 0.00218620873, 0.0157725122, 0.00678848149, 0.00613981113, 0.00699976413, 0.00215721666, 0.00189732376, 0.0134929316, 0.00723489746, 0.00697820727, 0.00595735712, 0.00198157248, 0.00242871675, 0.0147825889, 0.00769620808, 0.00629250985, 0.00423251186, 0.00175979955, 0.00169476692, 0.0132620754, 0.00679942174, 0.00538369687, 0.00394007657, 0.0017794146, 0.00154914171, 0.0126452297, 0.00648364145, 0.00578852789, 0.00477810623, 0.00201880629, 0.0017721334, 0.013104585, 0.0082648769, 0.00712552993, 0.00574680697, 0.0023713659, 0.00246856874, 0.0144689176, 0.00963210966, 0.00641329354, 0.00466871727, 0.00201488659, 0.0019501046, 0.0127868783, 0.00663204025, 0.00480469549, 0.00392803689, 0.00175889675, 0.00151903101, 0.0112315323, 0.00614750385, 0.00532221189, 0.00460829446, 0.00161194662, 0.00137408008, 0.00949810352, 0.00587683776, 0.0058824541, 0.00412864005, 0.00164643209, 0.00189517112, 0.0105324648, 0.00680280663, 0.00646479102, 0.00306963851, 0.00142110127, 0.00138183904, 0.00796041265, 0.00581438607, 0.00482065463, 0.00291627808, 0.00114566984, 0.00111435924, 0.00714299502, 0.00514781009, 0.00475300616, 0.00366685516, 0.00135287072, 0.00116268441, 0.00675282069, 0.00540637877, 0.00580520649, 0.00371938967, 0.00134783378, 0.00149996765, 0.00729664136, 0.00583962025, 0.00562958373, 0.00287950854, 0.00114326668, 0.00127272028, 0.00687662512, 0.00558063481, 0.00484465994, 0.00309843454, 0.00107909471, 0.00112224231, 0.00656913919, 0.00498011475, 0.00591679337, 0.00309841381, 0.00114834146, 0.00100599695, 0.00561567582, 0.00484429626, 0.00739810336, 0.00369390543, 0.00121317408, 0.00140342163, 0.00664866064, 0.00543485535, 0.00709574297, 0.00258912402, 0.00103193813, 0.0011170822, 0.00625930121, 0.00488531776, 0.00579719758, 0.00274627795, 0.00103832548, 0.000914135424, 0.00530592958, 0.00477789249, 0.00504625635, 0.00297181751, 0.00111986091, 0.000864499481, 0.00488268491, 0.00430945074, 0.00597503176, 0.00290723937, 0.00119350106, 0.00128292176, 0.00581173832, 0.00513672316, 0.00622463692, 0.00245456072, 0.00117569824, 0.00106792001, 0.00549241481, 0.00484928768, 0.00461933995, 0.00258009532, 0.00112896261, 0.000970529392, 0.00532514136, 0.00493016839, 0.00514053274, 0.00331471232, 0.001235459, 0.00111091021, 0.00540836714, 0.00516366819, 0.00631877594, 0.00321812206, 0.00131287519, 0.00147122238, 0.00680778269, 0.00615744945, 0.00728922244, 0.00266669807, 0.00122613495, 0.00120028504, 0.00619913265, 0.00560185499, 0.00604441017, 0.0025578835, 0.00121290493, 0.00103579613, 0.00595876388, 0.00560834119, 0.00593287684, 0.00295649958, 0.00126119191, 0.00103431102, 0.00576309813, 0.00560961664, 0.00695418054, 0.00290843123, 0.00145072478, 0.00137144374, 0.00688794442, 0.00653743139, 0.00681128539, 0.00222912221, 0.0012962136, 0.00118006719, 0.00620209984, 0.00573262386, 0.00516228657, 0.00230681873, 0.00119020697, 0.00100083952, 0.00601599272, 0.00578092597, 0.00502958288, 0.0029835084, 0.00130006869, 0.00097867765, 0.00575536024, 0.00563881733, 0.00584175205, 0.00306753768, 0.00133270805, 0.00130189757, 0.00661395118, 0.00574497366, 0.00579542201, 0.00219111354, 0.00123046548, 0.0010478691, 0.00609877054, 0.00514117209, 0.00501423469, 0.00235912739, 0.00121197931, 0.000920251769, 0.00582151068, 0.00516159134, 0.0053392332, 0.00306962128, 0.00127242587, 0.000908085203, 0.00542652141, 0.00495431433, 0.0065538343, 0.00307474704, 0.0013710839, 0.00125685381, 0.00713866437, 0.00524083758, 0.00607440108, 0.00218051183, 0.00121304416, 0.00103031716, 0.00705870334, 0.00479276758, 0.00479491008, 0.00245680544, 0.00112244557, 0.000886352791, 0.00743998401, 0.00588342734, 0.00532158324, 0.00265662512, 0.00122160953, 0.00117015617, 0.00733169587, 0.00592181832, 0.0077661043, 0.00336457952, 0.00137792679, 0.00166726171, 0.00940249488, 0.00655364804, 0.0077973851, 0.00303305592, 0.00126418355, 0.0014259055, 0.00866491999, 0.00632052124, 0.00576308928, 0.00298597733, 0.00117172254, 0.00123690558, 0.00780540146, 0.0065938374, 0.00602912856, 0.00397449452, 0.00124932022, 0.001466249, 0.00791916624, 0.00640906859, 0.00770711154, 0.00419663079, 0.00149990199, 0.00267954287, 0.011774214, 0.00854686089, 0.00805571675, 0.0037187289, 0.00130827981, 0.00200773496, 0.00979934633, 0.00753322104, 0.0061257272, 0.00336685753, 0.00143664051, 0.00236855424, 0.010220224, 0.00933814142, 0.00707659218, 0.00531419832, 0.00178933458, 0.00325165503, 0.0116388611, 0.00911334995, 0.00912618916, 0.00580551103, 0.00198519998, 0.00510548474, 0.0137335593, 0.00983748864, 0.00972122047, 0.00539393025, 0.00181261136, 0.00416775933, 0.012945381, 0.0086237425, 0.00682262657, 0.00475336565, 0.0015510309, 0.00286858482, 0.0109256813, 0.00814682245, 0.00676416513, 0.00478967698, 0.00172460766, 0.00324468338, 0.0112005379, 0.00797748938, 0.00785013381, 0.00449647941, 0.00191391853, 0.0048719882, 0.0133616459, 0.00935618207, 0.00848113932, 0.00462767761, 0.00200816384, 0.00426703691, 0.0127852531, 0.0103139989, 0.00741901668, 0.00519411406, 0.0018400941, 0.00368466857, 0.0109124621, 0.0104275998, 0.00747249508, 0.00686031021, 0.00208224123, 0.00426381826, 0.0118399207, 0.00912543014, 0.0073528327, 0.00689989235, 0.00192916428, 0.00549301365, 0.0138319358, 0.00978326611, 0.00703070825, 0.00546869868, 0.00141403521, 0.00285229157, 0.00833102874, 0.00864803605, 0.00519456714, 0.00507503143, 0.00169433397, 0.00262567704, 0.00881048385, 0.00823133904, 0.00529079884, 0.00520987203, 0.0016813362, 0.00220487779, 0.00773822935, 0.0087178601, 0.00619265856, 0.00700803101, 0.00218599243, 0.00369536621, 0.00993454736, 0.00977835245, 0.00617153011, 0.00519500859, 0.00164491625, 0.00214605546, 0.00938345864, 0.00922664255, 0.00539431069, 0.00629908498, 0.00152661989, 0.00184449065, 0.00868295599, 0.00831900816, 0.00514406478, 0.00847478304, 0.00159192912, 0.00232915371, 0.00795399584, 0.00743522169, 0.00489095598, 0.00662414357, 0.00138464104, 0.00266424147, 0.00984970294, 0.00939188525, 0.00620127143, 0.0069544008, 0.00156188675, 0.00201074872, 0.00858715083, 0.00885969866, 0.00513104163, 0.00645390293, 0.00160214549, 0.001765972, 0.00837849546, 0.00836936105, 0.00463532051, 0.00712076481, 0.00184623303, 0.00226735231, 0.00832723733, 0.00873548258, 0.00524946023, 0.008759032, 0.00186027109, 0.0029265217, 0.0100811655, 0.00987339765, 0.00616289908, 0.00778555218, 0.00191127427, 0.00245901756, 0.0100114997, 0.00908578467, 0.00511690788, 0.00718844589, 0.00170692801, 0.00199476583, 0.00861422438, 0.00903973635, 0.00483993534, 0.00790122245, 0.00169281336, 0.00227137934, 0.0079268273, 0.00831613224, 0.00519762095, 0.00828085002, 0.00166019518, 0.00244631851, 0.0096021127, 0.00926537812, 0.00553142047, 0.00769239245, 0.00149750302, 0.00195773621, 0.00889954995, 0.00828251429, 0.00460912613, 0.0061304085, 0.0012838433, 0.00167917251, 0.00857263803, 0.00843664631, 0.00458551571, 0.00738219498, 0.00149021053, 0.00167196372, 0.007082419, 0.00771438656, 0.00526887272, 0.00617667008, 0.00131833064, 0.00227063289, 0.00891686045, 0.00835178141, 0.00567252189, 0.00575856678, 0.00144015555, 0.00178819208, 0.00770113291, 0.00733902911, 0.00422999589, 0.00541562028, 0.00124540308, 0.0014493143, 0.00769429607, 0.00777119538, 0.00488439528, 0.00678108493, 0.00152314513, 0.00174296706, 0.00816388242, 0.00743232947, 0.00556074874, 0.00697519071, 0.00165933708, 0.00240290095, 0.0106664207, 0.00781375542, 0.00495635532, 0.00656390702, 0.00145241804, 0.00177439372, 0.00873709284, 0.00745073194, 0.00356210419, 0.00506927259, 0.00120180426, 0.00168715941, 0.00819665007, 0.0067316615, 0.00346158049, 0.00576028973, 0.00128528837, 0.00197164691, 0.00930710696, 0.00691972906, 0.00421130098, 0.00653672498, 0.00143674179, 0.00255996315, 0.012050271, 0.00789643172, 0.00440650294, 0.00667832559, 0.00163522537, 0.00207170122, 0.0117450394, 0.00762317237, 0.0042340192, 0.0066682524, 0.00157965813, 0.00193808333, 0.0118474141, 0.00711875129, 0.00461011892, 0.007927862, 0.00177103037, 0.00222691661, 0.0121729113, 0.00711815525, 0.00512415217, 0.00749922683, 0.00174471037, 0.00278031686, 0.0136440853, 0.00806459226, 0.00514234742, 0.00674497662, 0.00163621432, 0.00235272339, 0.0116255563, 0.00707211718, 0.00408600643, 0.00528161135, 0.00147175498, 0.00220254832, 0.0115471398, 0.0070735882, 0.00449672295, 0.00752084563, 0.00183749665, 0.00265413313, 0.0113980118, 0.00774213392, 0.00492188986, 0.00715000276, 0.00195004232, 0.00328648114, 0.0132194506, 0.00935988221, 0.00491656968, 0.00557801314, 0.00187464233, 0.00280275522, 0.0117794247, 0.010043826, 0.00391070545, 0.00505529111, 0.00172421592, 0.00286782137, 0.0110269953, 0.00778001407, 0.00422464963, 0.00740134669, 0.00188220013, 0.00318533485, 0.0101765199, 0.00842006598, 0.00488685258, 0.0077325888, 0.00196316233, 0.00389702455, 0.0119734295, 0.00904679205, 0.00532040279, 0.00661919406, 0.00161159143, 0.00312328665, 0.0101413094, 0.0093239611, 0.00442070281, 0.00532981614, 0.00161753991, 0.00275585125, 0.00864169747, 0.00919174869, 0.00429133698, 0.00710918009, 0.00187834154, 0.00304559711, 0.00842647348, 0.00908133388, 0.00458977977, 0.00629917486, 0.00201246119, 0.00365547813, 0.00918181799, 0.0104605239, 0.00467093335, 0.00506231515, 0.00181890116, 0.00290243607, 0.008855219, 0.00981636439, 0.00397106446, 0.00474910205, 0.00165849912, 0.00266995188, 0.00898830406, 0.00908524822, 0.00388603774, 0.00615873607, 0.00161193975, 0.00326545443, 0.00863956194, 0.00930268504, 0.00485194381, 0.00614115596, 0.00171686872, 0.00386092346, 0.0103770904, 0.0100656068, 0.0049120714, 0.00522165466, 0.00137979537, 0.00295393402, 0.00975616928, 0.00949935615, 0.00388288288, 0.00466080895, 0.00134765543, 0.00272954255, 0.0106467726, 0.00931233913, 0.0039929566, 0.00592959579, 0.00158559158, 0.00300579192, 0.00890958123, 0.00964000635, 0.00451709423, 0.00551047316, 0.00148838304, 0.00332212914, 0.00986506976, 0.0103298305, 0.0048617092, 0.00498727383, 0.00140714133, 0.00272941892, 0.00894986093, 0.00939222146, 0.0046241628, 0.00416219048, 0.00126720208, 0.00236280588, 0.00781158265, 0.00914441235, 0.00501749711, 0.00521297473, 0.00132957206, 0.00286865188, 0.00741435401, 0.00982746202, 0.00552171795, 0.00513076317, 0.00141219713, 0.00312738935, 0.00768398913, 0.0109238941, 0.00553808128, 0.00434292806, 0.00128335017, 0.00252024457, 0.00700140791, 0.0106115816, 0.00445129955, 0.00406278437, 0.00124503416, 0.00226809806, 0.00686206436, 0.00952178892, 0.00438688276, 0.00534455338, 0.00138887111, 0.00247699046, 0.00665841764, 0.00939351413, 0.00499938987, 0.00552636804, 0.00141650194, 0.00307224458, 0.0077201114, 0.0100454707, 0.0049296394, 0.00477359584, 0.00117583829, 0.00262883212, 0.00772307115, 0.00989012886, 0.00420603482, 0.0039613368, 0.0011276718, 0.00239868579, 0.0075009726, 0.00939375255, 0.00460264413, 0.0054893028, 0.00130748958, 0.00267815427, 0.00730953924, 0.00889929663, 0.00505029224, 0.00509538269, 0.00132391474, 0.00313192839, 0.00828622002, 0.00962453987, 0.00483516837, 0.00445537874, 0.00121481449, 0.00244581373, 0.0071205385, 0.00903712399, 0.0040894486, 0.00406759093, 0.00120405806, 0.00227253907, 0.00649015373, 0.00914135296, 0.00411599595, 0.00557427621, 0.00144590088, 0.00224683899, 0.00579749467, 0.00896130875, 0.00451457314, 0.00535044307, 0.00154262816, 0.00264601735, 0.00638650497, 0.00958688371, 0.00455892598, 0.00444374839, 0.00138353242, 0.00212729489, 0.00594173931, 0.00913700089, 0.00370278, 0.00399841229, 0.0012990433, 0.00202822755, 0.00552425953, 0.0089756893, 0.00377933914, 0.00518614473, 0.00149314152, 0.00236385362, 0.00571098458, 0.010382086, 0.00635792594, 0.00555242831, 0.00141804328, 0.00294797844, 0.00819561165, 0.0119378809, 0.00552598573, 0.00435632886, 0.00146498182, 0.00290693273, 0.00720918411, 0.010740947, 0.00458003161, 0.00368093536, 0.00141643372, 0.00242391299, 0.00663591782, 0.0102383671, 0.00495969877, 0.00506903231, 0.00156356662, 0.0028782771, 0.00702619273, 0.0106415059, 0.0060615805, 0.00515116611, 0.00171045633, 0.00338209677, 0.00891128276, 0.0108619398, 0.00584370177, 0.00462924782, 0.00149377086, 0.00250463886, 0.00693864189, 0.0104674315, 0.00453872047, 0.00374729116, 0.00142588723, 0.00229892554, 0.00643394049, 0.00965510402, 0.00507212849, 0.00510843331, 0.00160664809, 0.00283378782, 0.00695610931, 0.00974366535, 0.00600591209, 0.00499781547, 0.00178598543, 0.00354041508, 0.00818441901, 0.0114372848, 0.00545328436, 0.00445040502, 0.00167246198, 0.00280615943, 0.00686605275, 0.0106209386, 0.00411453191, 0.00400582422, 0.00166400417, 0.00269259233, 0.00688990485, 0.0104652774, 0.0043031578, 0.00530044921, 0.00175874366, 0.00305604236, 0.00660061231, 0.0109373797, 0.00530820061, 0.00533469953, 0.00187680451, 0.00352904294, 0.00774301263, 0.0125446254, 0.00530027039, 0.00472206343, 0.00170584442, 0.00289490819, 0.00715350686, 0.011253153, 0.00434034131, 0.00424702605, 0.001745797, 0.00279695448, 0.00686774449, 0.0110150203, 0.0045607849, 0.00557010714, 0.00193713896, 0.00334052788, 0.00674658036, 0.011622034, 0.00560061727, 0.00548223266, 0.00193454267, 0.00384234288, 0.00796739757, 0.0123877805, 0.0054967897, 0.00472409837, 0.00178168307, 0.0029802334, 0.00710899103, 0.0116096186, 0.00446275808, 0.00414231559, 0.00173780695, 0.00292060291, 0.00693959137, 0.0107880728, 0.00496435026, 0.00559287844, 0.0018704019, 0.00336663169, 0.00726830866, 0.0118474141, 0.00579932844, 0.00539480476, 0.00211033761, 0.00416301098, 0.00853248686, 0.0127875032, 0.00569619238, 0.00483995862, 0.00195674296, 0.00326682348, 0.00767446542, 0.0113105001, 0.00488840882, 0.00423600618, 0.00193711871, 0.00311495364, 0.00704311254, 0.0115201911, 0.0051333094, 0.0054552611, 0.00211102539, 0.0034250305, 0.00668528117, 0.0115887513, 0.00536712538, 0.00558791077, 0.00226646359, 0.00403486472, 0.00848548766, 0.0131710339, 0.00557099655, 0.00494709145, 0.00210521533, 0.00318486104, 0.00749132643, 0.0115123484, 0.00455764541, 0.00417444808, 0.0020689494, 0.00309291319, 0.00673794653, 0.0105051585, 0.00469790632, 0.00545566902, 0.00227716146, 0.00375784095, 0.00699030468, 0.0109540066, 0.00557375886, 0.00584378513, 0.00233505596, 0.00441648811, 0.00849915948, 0.0122265182, 0.00562549382, 0.00512670726, 0.00220302003, 0.00349844969, 0.00745642884, 0.0111747542, 0.00459542498, 0.00444838405, 0.00208991836, 0.00327190128, 0.00696349517, 0.0109734945, 0.00520886621, 0.00573449349, 0.00236461498, 0.00407572184, 0.00674358429, 0.0114697758, 0.00585539266, 0.00585822482, 0.00234336872, 0.00493303034, 0.0084252106, 0.012971242, 0.00581632974, 0.0052097165, 0.00212522596, 0.00385233946, 0.00745945703, 0.0115430141, 0.00470353011, 0.00438816566, 0.00203838758, 0.00381248677, 0.00670278072, 0.0112256873, 0.00483722426, 0.00572644966, 0.00228622253, 0.0044811694, 0.00647680741, 0.0114110969, 0.00552024227, 0.00559919374, 0.00233868114, 0.00507288426, 0.00730293384, 0.0122595197, 0.00428279163, 0.00477340957, 0.00199488644, 0.00370095996, 0.00649483223, 0.0105355512, 0.00351405703, 0.00391966151, 0.00198387867, 0.00371363736, 0.00621315511, 0.00962914899, 0.00365245366, 0.00525134848, 0.00214718701, 0.00418070657, 0.00585392769, 0.010076589, 0.00432055024, 0.00547385681, 0.00221500755, 0.00489473389, 0.00691111665, 0.0109712454, 0.00435863063, 0.00491010072, 0.00198024162, 0.00355886458, 0.00622937595, 0.0101471711, 0.00356428698, 0.00409762282, 0.00201573269, 0.00347472844, 0.00582638569, 0.00980978925, 0.00387372007, 0.00551876565, 0.00226301467, 0.00404109107, 0.0056849476, 0.00986628607, 0.00463760039, 0.00540391589, 0.00228828518, 0.00485255662, 0.00699759973, 0.0108906617, 0.00472358987, 0.00486609899, 0.00217931904, 0.00385546614, 0.00678964285, 0.010440859, 0.00391719677, 0.00412652735, 0.00213113986, 0.0038176279, 0.00646596123, 0.0103013525, 0.00423054304, 0.00546689378, 0.00234777387, 0.00427135406, 0.00624945713, 0.010573741, 0.00479234848, 0.00553407054, 0.00246841251, 0.00495572248, 0.00724193547, 0.0119314594, 0.00474352483, 0.00494195335, 0.00225887657, 0.00372671383, 0.00705174543, 0.0109748812, 0.00400593039, 0.00427858019, 0.00221797125, 0.00363005069, 0.00643377285, 0.010821199, 0.00431363937, 0.00575183565, 0.00243455824, 0.00444755238, 0.00639204821, 0.0108959079, 0.00503260735, 0.00567712449, 0.00245650532, 0.00502771698, 0.00743855396, 0.0119167296, 0.00497844629, 0.00502879312, 0.00229888945, 0.00385870482, 0.00712455111, 0.0105794249, 0.00394336507, 0.0042748563, 0.00224662735, 0.00360844494, 0.00668532262, 0.0105843367, 0.00424337434, 0.00559939537, 0.00248550926, 0.00413060049, 0.00655254256, 0.0105893519, 0.00503878063, 0.00557942037, 0.00247250451, 0.00475066574, 0.00751863606, 0.0115560489, 0.00501612155, 0.00491293473, 0.00228661625, 0.00368942274, 0.00723641831, 0.0103854081, 0.00399675686, 0.004302355, 0.00222854665, 0.00360520417, 0.00685540028, 0.0104849944, 0.00432133442, 0.00581522705, 0.00241079996, 0.00437288452, 0.00647240924, 0.0107398219, 0.00494841067, 0.00566692743, 0.00243818318, 0.00481628254, 0.00750596169, 0.0117643746, 0.00484228367, 0.00505530275, 0.00226678699, 0.00365747185, 0.00698020915, 0.010610451, 0.00385296182, 0.0043513556, 0.00224970561, 0.00346862804, 0.0066586188, 0.0104523832, 0.00424158061, 0.00583754713, 0.00248102541, 0.00423237495, 0.00655064359, 0.0107143959, 0.00497050211, 0.00581139605, 0.00252359454, 0.00493334141, 0.00776770758, 0.0121024493, 0.00482331822, 0.00518363575, 0.00231724815, 0.00376911112, 0.00741194421, 0.0111116441, 0.00397979142, 0.00440083351, 0.00227432256, 0.00362934731, 0.00692918198, 0.0107381446, 0.00429262454, 0.00587960798, 0.00254142541, 0.00416601077, 0.00657356298, 0.0110302558, 0.00491979066, 0.00575638842, 0.00255512842, 0.00465015648, 0.00776181463, 0.0121876383, 0.00485137291, 0.00517526781, 0.00234063016, 0.00360187399, 0.00742938835, 0.0111014061, 0.00392990327, 0.00446236832, 0.00231768074, 0.00349595351, 0.00713214418, 0.0107110348, 0.00436159503, 0.00594723457, 0.00250663981, 0.00417084852, 0.00693224045, 0.0108137447, 0.00496339425, 0.00578658236, 0.00256741513, 0.00475642318, 0.00802691281, 0.0121823531, 0.00496094814, 0.00506967725, 0.00228999951, 0.00359957456, 0.00738371117, 0.0108768689, 0.00393568585, 0.00436542183, 0.00229125726, 0.00351491058, 0.00710833818, 0.010723521, 0.00428284192, 0.00587971648, 0.00253586518, 0.0041998364, 0.00687029772, 0.0108565511, 0.00502447179, 0.00578848645, 0.00255165249, 0.00481315423, 0.00800373685, 0.0121695288, 0.00496073905, 0.00518871332, 0.00231292471, 0.00368926534, 0.00758504495, 0.0109088952, 0.003979587, 0.004402488, 0.00232329615, 0.00361134484, 0.00728556607, 0.0108644301, 0.00434481958, 0.0058903317, 0.00258017634, 0.00420474866, 0.00701100845, 0.011022415, 0.00500852149, 0.00581909856, 0.00261601969, 0.00484562106, 0.00807687733, 0.0122062229, 0.00484531326, 0.00518214097, 0.00235016528, 0.00365542062, 0.00758314552, 0.0110127246, 0.00387892337, 0.00441302219, 0.00232647848, 0.00367086241, 0.00729170302, 0.0107271355, 0.00439329771, 0.00597231928, 0.00259283814, 0.00446558977, 0.00713032158, 0.0110991085, 0.00520372484, 0.00591624947, 0.0026595653, 0.00509892078, 0.00825269986, 0.0124580758, 0.00505235372, 0.00532056205, 0.00248703966, 0.00380140496, 0.00762074487, 0.0109655429, 0.00405989075, 0.00457768887, 0.00243634102, 0.00363636855, 0.00725688739, 0.0108063817, 0.00439928751, 0.00604162877, 0.00266228849, 0.00428939704, 0.00684210891, 0.0107680578, 0.00511645665, 0.0058601019, 0.00264834473, 0.00482604466, 0.00787447114, 0.0116234962, 0.00485529704, 0.00522612128, 0.00241786963, 0.00381116103, 0.00737151783, 0.0104513224, 0.00395935122, 0.0044812737, 0.00239056838, 0.00376749993, 0.00706949318, 0.0102318525, 0.00433269748, 0.00598689308, 0.00266072922, 0.00456225732, 0.00714604277, 0.0106203612, 0.00512372702, 0.00594754983, 0.00267302105, 0.00531232171, 0.00809799228, 0.0116492556, 0.00495506497, 0.00522908708, 0.00240245392, 0.00406608079, 0.00859313179, 0.0123347184, 0.00422711531, 0.00465404708, 0.00244102743, 0.00405168766, 0.00823244918, 0.0110570183, 0.00487230206, 0.00645748153, 0.00269298069, 0.00516297249, 0.00740950275, 0.0112824505, 0.00551057002, 0.00626690872, 0.00272425846, 0.00590753416, 0.00867359899, 0.0122361211, 0.00525269425, 0.00548189459, 0.0025013017, 0.00441876194, 0.00805548858, 0.0109398244, 0.0041805245, 0.00470926845, 0.00247299741, 0.00416214252, 0.00758715952, 0.0108508011, 0.00451816199, 0.00617429428, 0.00272101862, 0.0048989784, 0.00735506648, 0.0110768247, 0.00516935671, 0.00606959499, 0.00269445754, 0.00558281224, 0.00855267141, 0.0121391965, 0.0050485027, 0.00550730666, 0.00247213407, 0.00416844059, 0.00789667573, 0.0107729249, 0.00407829508, 0.00474934326, 0.00242254022, 0.0041947118, 0.00766311493, 0.0105572818, 0.0045234994, 0.00634104526, 0.00262648519, 0.00501561724, 0.00737224333, 0.0108266864, 0.00514768995, 0.00623811549, 0.00261686207, 0.00526674418, 0.00856993813, 0.0119436523, 0.00501190545, 0.0055018249, 0.00238693226, 0.00397957955, 0.00800831523, 0.0105849858, 0.00405066367, 0.00470641302, 0.00232514832, 0.00385667523, 0.0075755422, 0.0103537431, 0.00441626785, 0.00628233049, 0.00255799573, 0.00458030123, 0.00724230194, 0.0105727538, 0.00505711092, 0.00605369592, 0.00258587534, 0.00525789289, 0.00850785151, 0.0117113749, 0.00492328126, 0.00546767237, 0.00240166578, 0.00406719279, 0.00807674788, 0.0106699485, 0.00398363359, 0.00466871029, 0.00244624075, 0.00401654141, 0.00779129332, 0.010519905, 0.00441374304, 0.00620960863, 0.0026723363, 0.00467356388, 0.00719053019, 0.0107841548, 0.00503270281, 0.00603018608, 0.00261733029, 0.00519236224, 0.00841001514, 0.0119038504, 0.0048518423, 0.00537387561, 0.00241668546, 0.00396490796, 0.00801346824, 0.0108541138, 0.00389588834, 0.00475339266, 0.00242660102, 0.00392225198, 0.00771737937, 0.0105849914, 0.00427133217, 0.0063260491, 0.00267707556, 0.00469326135, 0.00743084494, 0.0108121643, 0.00495734578, 0.006203664, 0.00267409929, 0.00533396052, 0.00867374334, 0.0121819163, 0.00482922234, 0.00550328428, 0.00248480937, 0.00414530281, 0.00820189342, 0.0110147037, 0.00386329019, 0.00473946054, 0.00248297793, 0.00417989306, 0.00795091875, 0.0109453574, 0.0044223126, 0.00635733875, 0.00274909358, 0.00502618402, 0.00768542942, 0.0113310497, 0.00512197008, 0.006367072, 0.00270736427, 0.00559276715, 0.00880947709, 0.0125628309, 0.00497380737, 0.00571288029, 0.00245731301, 0.00421442697, 0.00823619589, 0.0113354456, 0.0039831344, 0.00483822962, 0.00244255946, 0.00415237481, 0.00789940171, 0.0109515022, 0.00445945002, 0.00629335456, 0.00268005254, 0.00490554934, 0.00757791894, 0.0111890351, 0.00508848857, 0.00611128099, 0.00264077866, 0.0054092491, 0.00861523021, 0.0122684268, 0.0049516568, 0.00538738491, 0.00242495001, 0.00411556149, 0.00809490494, 0.0109328469, 0.00393593777, 0.00472377334, 0.00247111823, 0.00408048788, 0.00775972102, 0.0105759315, 0.00431769993, 0.00638478901, 0.0027319123, 0.00499859778, 0.00749408547, 0.0108697405, 0.00499610789, 0.00620110426, 0.00273007364, 0.0055106217, 0.00863349065, 0.0121333078, 0.00500233192, 0.0055548558, 0.0025141933, 0.0041081165, 0.00818024576, 0.0108708171, 0.0039753858, 0.00477131223, 0.00252010068, 0.00405910425, 0.00808369461, 0.0107785854, 0.0044475398, 0.00631666556, 0.00282951165, 0.00463025225, 0.00786407664, 0.0109063126, 0.00515189208, 0.00604874035, 0.00276931003, 0.00535313319, 0.00918460358, 0.0124294795, 0.00492860097, 0.00546979904, 0.00251740264, 0.00405439781, 0.00855371542, 0.0109917643, 0.00402790494, 0.00471934816, 0.00253134267, 0.00409607356, 0.00796105713, 0.0106249815, 0.00444608275, 0.00622674916, 0.00278186379, 0.00484022545, 0.00772335287, 0.0109716682, 0.00513857743, 0.00611746404, 0.00277301786, 0.00538241025, 0.00905213412, 0.0122755365, 0.00499571254, 0.00554645387, 0.00249959598, 0.00402246276, 0.00847572554, 0.0110999867, 0.00398964342, 0.00465838984, 0.00248345989, 0.00406255061, 0.00812115893, 0.0108621493, 0.00442800997, 0.00620699907, 0.00274051446, 0.00488744164, 0.00781363342, 0.0110899163, 0.00518504251, 0.00600056862, 0.00268788193, 0.00544661097, 0.00925333053, 0.0123518836, 0.00496943854, 0.00534938974, 0.00245170272, 0.0041004261, 0.00846982002, 0.0110833496, 0.0039397832, 0.00452816719, 0.00245630997, 0.00403895183, 0.00797799602, 0.0109146964, 0.00434062956, 0.00589021156, 0.0026523429, 0.00481442688, 0.00722812256, 0.0106456028, 0.0044674892, 0.00566442916, 0.00241781259, 0.00455834158, 0.00845300592, 0.0111454539, 0.00425778981, 0.00487942388, 0.0021483954, 0.00358305406, 0.00725620706, 0.00925560016, 0.00345482328, 0.0042930888, 0.00218271953, 0.00360889244, 0.00677605392, 0.00952671375, 0.0038844985, 0.00565873273, 0.00249487953, 0.00459779892, 0.00654068915, 0.0103547201, 0.00448830798, 0.00545792328, 0.00248847832, 0.00500425976, 0.00764846103, 0.0111736152, 0.00423330208, 0.00485587353, 0.00227624411, 0.00377014955, 0.00703946222, 0.00982153323, 0.00345239765, 0.0041115596, 0.00223034574, 0.00371660083, 0.00668946654, 0.00968554523, 0.0036833894, 0.00550321536, 0.00248805829, 0.00424925564, 0.00650671637, 0.00979799964, 0.0043469402, 0.00536627881, 0.00248045078, 0.00447604386, 0.00745642511, 0.0107839657, 0.00432249997, 0.00479703583, 0.00224368344, 0.00345874438, 0.00691839214, 0.00957293436, 0.00327402307, 0.00399395823, 0.00217207056, 0.00333771715, 0.0064036604, 0.00916879065, 0.00361280725, 0.0053342972, 0.00233699637, 0.0039351359, 0.00601034937, 0.00958408974, 0.00415584724, 0.00522175524, 0.00233172346, 0.00432977313, 0.00693321927, 0.0103050852, 0.00404570345, 0.00460783578, 0.00208098139, 0.00334510813, 0.00658358773, 0.00927587226, 0.00318613881, 0.00391842518, 0.00200581155, 0.00328752631, 0.00619127322, 0.00887208525, 0.00348561304, 0.00512940576, 0.00228307, 0.00401033508, 0.00630146125, 0.00921696052, 0.00418649567, 0.00512762414, 0.00231846329, 0.00445086416, 0.00727389753, 0.00995292515, 0.00401433697, 0.00455018738, 0.00213399203, 0.00379869738, 0.00719720125, 0.0094002299, 0.00328064151, 0.00403378019, 0.00212265714, 0.00371461431, 0.00646384526, 0.00932959095, 0.00360147329, 0.00532417418, 0.00229791063, 0.00423274096, 0.00606851326, 0.00949187111, 0.00421019457, 0.00537816435, 0.00235589198, 0.00455504982, 0.00707956869, 0.0102538513, 0.00409952784, 0.00477954838, 0.00211980171, 0.00368949329, 0.0067779962, 0.00997716375, 0.0034292324, 0.00389732467, 0.00225492637, 0.00369079411, 0.00631025527, 0.00952665135, 0.00379847013, 0.00553642446, 0.00243872823, 0.00432262709, 0.00607544836, 0.0101844138, 0.00420475891, 0.00510623818, 0.00226445333, 0.00430092728, 0.00685334811, 0.0105778622, 0.00426885672, 0.00465521216, 0.0020685026, 0.00321557489, 0.00627032155, 0.00952716451, 0.00335392519, 0.00405303808, 0.00201943284, 0.00320719043, 0.00595930032, 0.00919574033, 0.00358738285, 0.00547458651, 0.00224002474, 0.00379262469, 0.0056895148, 0.00966481026, 0.00417222315, 0.00532159815, 0.00226869807, 0.00438262569, 0.00678524468, 0.0113151735, 0.00408992032, 0.00481295586, 0.00199913816, 0.0035149958, 0.00627548434, 0.0101156523, 0.00325461454, 0.00417059893, 0.00193750579, 0.00333749363, 0.00572542893, 0.00985824969, 0.00361470645, 0.00557220215, 0.00223708129, 0.00402600598, 0.00539143337, 0.0100147109, 0.0043013352, 0.00540149957, 0.00226126378, 0.00432218192, 0.00630844338, 0.0107829394, 0.00415576203, 0.00476363394, 0.00202920358, 0.00336449966, 0.00583051611, 0.00963475369, 0.00332287932, 0.00399190839, 0.00201430009, 0.00331391348, 0.00552808214, 0.00917761959, 0.00353231793, 0.00539653469, 0.00225544116, 0.00386006571, 0.00527207786, 0.00973124709, 0.00418065162, 0.00551451184, 0.00228709914, 0.00423043035, 0.00624287408, 0.0107364692, 0.00424240669, 0.00494070444, 0.00210029143, 0.00327333226, 0.00583239878, 0.00936764013, 0.00335885701, 0.00421862397, 0.00206839829, 0.00328393187, 0.00577746797, 0.00897788256, 0.00370252528, 0.00555434544, 0.00223605894, 0.00369608263, 0.00552383391, 0.00920705218, 0.00431568362, 0.00539343059, 0.00224454096, 0.00401755609, 0.00665103784, 0.0103218183, 0.00435462408, 0.00503900042, 0.00205079233, 0.00332547189, 0.00643002801, 0.00921097957, 0.00335256406, 0.00426999154, 0.00202310248, 0.00320222019, 0.00580614712, 0.0086657973, 0.00359602761, 0.00574845029, 0.00217971299, 0.00384985842, 0.00559585448, 0.00875205919, 0.00414083293, 0.00579751655, 0.00220441446, 0.00426904717, 0.00655699242, 0.00970274862, 0.00418641604, 0.00515879085, 0.00202068663, 0.00324063306, 0.00623008981, 0.00909595937, 0.00341103435, 0.00443317136, 0.0019721929, 0.00350530376, 0.00612974074, 0.00929478649, 0.00394594995, 0.00617080741, 0.00225443603, 0.00381416408, 0.00571067026, 0.00962076802, 0.00443807384, 0.00597465225, 0.00226191035, 0.00418939535, 0.00681072427, 0.0109089008, 0.00446411874, 0.00529767154, 0.00197936362, 0.00316198589, 0.00646714913, 0.0094963368, 0.00345885754, 0.00439625839, 0.00193268387, 0.00310281198, 0.00626350613, 0.00921530183, 0.00370310945, 0.0058856816, 0.00216173148, 0.00376824453, 0.00604798365, 0.00956973154, 0.00435961829, 0.00579596916, 0.00219803839, 0.00417338824, 0.00706639793, 0.0106821619, 0.00425570225, 0.00510341441, 0.00197102665, 0.00326373056, 0.00653064623, 0.00950111914, 0.00339891668, 0.00433773361, 0.00191551994, 0.00322641386, 0.0061788368, 0.00922806654, 0.00370224752, 0.00583413849, 0.00219281367, 0.0038176009, 0.00584380981, 0.00950429682, 0.00441731885, 0.00581563963, 0.00228174357, 0.0042515113, 0.0069020763, 0.0104612699, 0.00442507258, 0.00508391811, 0.00205435744, 0.00325434678, 0.00669097109, 0.0094823502, 0.00349040469, 0.00429593585, 0.00200637174, 0.00322811957, 0.00640378194, 0.00917800982, 0.00385248568, 0.00588110136, 0.00221448694, 0.00378548075, 0.00591036305, 0.00955115817, 0.00457474124, 0.00585785834, 0.0022620114, 0.00419704895, 0.00696413126, 0.0104153063, 0.00455180742, 0.00519556785, 0.00200633495, 0.00327023352, 0.00645362772, 0.00960506126, 0.00356625859, 0.0044113216, 0.00187474408, 0.00311988848, 0.00525932526, 0.0079898322, 0.00342069753, 0.00573599199, 0.00214712066, 0.0036078752, 0.00534921186, 0.00858680066, 0.00404269062, 0.00542294001, 0.00217370898, 0.00415381091, 0.00667047547, 0.00977701414, 0.00414948957, 0.0049432409, 0.00197423529, 0.00324079022, 0.00642044749, 0.00901693385, 0.00335315033, 0.00420164689, 0.0019123297, 0.0032196031, 0.00610302016, 0.00862555206, 0.00356786163, 0.00577970129, 0.00214344822, 0.00383878942, 0.00568337366, 0.00867363624, 0.00406195223, 0.00563443871, 0.00221184315, 0.00426340383, 0.0067663244, 0.00934682973, 0.00396899972, 0.0050088726, 0.00198724749, 0.00323768635, 0.00619061943, 0.00863059424, 0.00320467167, 0.00413419819, 0.00194515951, 0.00319918338, 0.00588856451, 0.00835033879, 0.0033881506, 0.00583890313, 0.00221206294, 0.00381471496, 0.00573336892, 0.00845921505, 0.00414670818, 0.00561862392, 0.00223003561, 0.00420762878, 0.0067463601, 0.00955290534, 0.00442486024, 0.00520494115, 0.00201169844, 0.00338271866, 0.00632838486, 0.00847679097, 0.00342933042, 0.00446979469, 0.00196064357, 0.00334689184, 0.00627274904, 0.00822061114, 0.00386676728, 0.00600957125, 0.00220345706, 0.00397599395, 0.0060449345, 0.00820889324, 0.00479608681, 0.00583706331, 0.00227488857, 0.00433558365, 0.00713927299, 0.00898653362, 0.00465666782, 0.00508398656, 0.00202481472, 0.00316226436, 0.00648967084, 0.00813598372, 0.00358960941, 0.00447635446, 0.0019884205, 0.00310747465, 0.00626065163, 0.00802728813, 0.00394283049, 0.00604058104, 0.00224393536, 0.0036669753, 0.00608165376, 0.00892188959, 0.00474802963, 0.00602504052, 0.00236324104, 0.00411403785, 0.00724951224, 0.0100480365, 0.00474169664, 0.005509248, 0.00219174521, 0.00325931422, 0.00669549778, 0.00926530827, 0.00366890966, 0.00480859587, 0.00210025255, 0.00326409983, 0.00640625181, 0.00925478246, 0.00390878506, 0.00636182167, 0.00234254403, 0.00387863722, 0.00609037047, 0.00953313708, 0.00463433471, 0.00624018256, 0.00236949627, 0.00434477767, 0.00722007826, 0.0106041403, 0.0046471674, 0.00567005062, 0.00212416449, 0.00341835897, 0.00700772647, 0.00961675681, 0.00363314617, 0.00493203057, 0.00205218652, 0.00324187474, 0.00666422956, 0.00935032777, 0.0038508228, 0.00658002077, 0.00228698039, 0.00373068685, 0.0063219564, 0.0099280579, 0.00459764805, 0.00625834148, 0.00228282902, 0.00419749739, 0.00738218753, 0.0108847609, 0.00454882672, 0.00558047555, 0.0020485667, 0.00324668549, 0.00685764663, 0.00976381544, 0.00354567263, 0.00478093419, 0.0019812719, 0.00327031896, 0.00650280062, 0.00925912987, 0.00379900774, 0.00634447997, 0.00220472785, 0.00381378015, 0.00609032484, 0.00956777297, 0.00442917924, 0.00625370163, 0.00226416904, 0.00427494338, 0.00704739615, 0.0107067609, 0.00449553598, 0.00559059298, 0.00208351994, 0.00322506786, 0.00643768162, 0.00936858729, 0.00364447478, 0.00484931562, 0.00213625026, 0.00328710163, 0.00585409394, 0.00916870497, 0.00395830907, 0.00685457885, 0.00255407603, 0.00399183854, 0.00547069404, 0.00948513579, 0.00464983005, 0.00661013648, 0.00259385817, 0.00454637082, 0.00653606281, 0.0106109157, 0.00473124022, 0.00601441832, 0.00240594684, 0.0035903086, 0.00624576723, 0.00975051336, 0.00383048132, 0.00503547816, 0.00233349018, 0.00349699846, 0.00582732493, 0.00961185712, 0.00413700007, 0.00655214535, 0.0025126799, 0.0039188643, 0.005491219, 0.0096995635, 0.0048481375, 0.00631592609, 0.00244830013, 0.00425709644, 0.00639712298, 0.0107686101, 0.00491592381, 0.00565304747, 0.00235103979, 0.00341196964, 0.00611715717, 0.00982881617, 0.00384023762, 0.00479185954, 0.00230247271, 0.00341365323, 0.00581543567, 0.00958066061, 0.00413506804, 0.00644355221, 0.00249749748, 0.00397037016, 0.00548421312, 0.00999930128, 0.00494884327, 0.0063969898, 0.00267982855, 0.0046305838, 0.00667523919, 0.0110678747, 0.0050125909, 0.00569912093, 0.00233039958, 0.0034323982, 0.0061379089, 0.00977959484, 0.00386585621, 0.0048767901, 0.00224063895, 0.00336087216, 0.00602764031, 0.00988783408, 0.00423830515, 0.00655074231, 0.00256784237, 0.00390462112, 0.00578920543, 0.0102003654, 0.0049318294, 0.00635398971, 0.00260798563, 0.00438100984, 0.00673470413, 0.0111038983, 0.00479129795, 0.00555307558, 0.00232644728, 0.00333144795, 0.0063307276, 0.00990815368, 0.00373534556, 0.00472591724, 0.00225377874, 0.00328349462, 0.00591924461, 0.00972334109, 0.00399063248, 0.00629488099, 0.00245468528, 0.00382531574, 0.00560740847, 0.00993918628, 0.00470427377, 0.00607828284, 0.0024857386, 0.00423993357, 0.00661514513, 0.0108552193, 0.00470418017, 0.00547291432, 0.00223855465, 0.0033493184, 0.00606360054, 0.00986690167, 0.00371031882, 0.00469318591, 0.00216722884, 0.00327228103, 0.00571934367, 0.00976709463, 0.00403952366, 0.00628773822, 0.00242117047, 0.00380375492, 0.00541998306, 0.00996418577, 0.00478735706, 0.00610066066, 0.00245853909, 0.00426534284, 0.00642844709, 0.0108949626, 0.00478892913, 0.00547653623, 0.0022230132, 0.00332278805, 0.00601122621, 0.00993649382, 0.00381973037, 0.00469612237, 0.00214051711, 0.00320662768, 0.00563371787, 0.00980464462, 0.00409379322, 0.00620940188, 0.00237908191, 0.00366105349, 0.00538418489, 0.0100730928, 0.00477488898, 0.00619337102, 0.00240558526, 0.00422476185, 0.00647748355, 0.0109220855, 0.00482981326, 0.00554951653, 0.00218924414, 0.00329502882, 0.00609485153, 0.0098226266, 0.00379641354, 0.00476094242, 0.00217263051, 0.00321739074, 0.00588095095, 0.00980827957, 0.00409271056, 0.00635710033, 0.00246208301, 0.00376374344, 0.00564092398, 0.0100705596, 0.004786212, 0.00621490739, 0.0024845209, 0.00424822234, 0.00650683651, 0.0112291435, 0.00482526235, 0.00557675073, 0.00226020091, 0.00324687688, 0.00604011724, 0.00990293454, 0.00384205813, 0.00479630241, 0.00227129296, 0.00321080978, 0.00554540753, 0.00966976862, 0.00423482759, 0.00660352642, 0.0025250942, 0.0036095297, 0.00503566163, 0.00975079089, 0.00503145903, 0.00643407786, 0.00257918122, 0.00403066957, 0.0060018003, 0.0106836027, 0.00506236823, 0.0057808687, 0.00235774205, 0.00314278807, 0.00557451928, 0.00987267494, 0.00394914113, 0.00491602672, 0.002305781, 0.00311904331, 0.00540218363, 0.00985180493, 0.00425985875, 0.0066613825, 0.00256431289, 0.00360525236, 0.00509497663, 0.0101858843, 0.00496340822, 0.00638114521, 0.00259055779, 0.00407458935, 0.00605569081, 0.0112025812, 0.00500131119, 0.00566455256, 0.00235452713, 0.00321422704, 0.00573279802, 0.0100866677, 0.00398982735, 0.00486517977, 0.00228579924, 0.00312678888, 0.00545150554, 0.00994591694, 0.00432614377, 0.00656418083, 0.00251786504, 0.0036209526, 0.00510502234, 0.0100693088, 0.00495102676, 0.00631372398, 0.00253447215, 0.00409003673, 0.0059855138, 0.0112242214, 0.0050390386, 0.00567505276, 0.002307405, 0.00321620447, 0.00565325655, 0.0100743016, 0.00400572876, 0.00483282516, 0.00227996288, 0.00317307934, 0.00543018756, 0.010082555, 0.00429153815, 0.00657785218, 0.00253225048, 0.00369187398, 0.00525955716, 0.010378656, 0.00486345496, 0.00657542795, 0.002506783, 0.00430887379, 0.00678880606, 0.0123113291, 0.00482556876, 0.00587039487, 0.00229023816, 0.00347474474, 0.00623699278, 0.0114596477, 0.00385164772, 0.00500295404, 0.00224051741, 0.00344617572, 0.00598537223, 0.0112302555, 0.00422259979, 0.00677194726, 0.00245789532, 0.00408568233, 0.00605156831, 0.011634415, 0.00493532419, 0.00663284771, 0.00249669841, 0.0044866465, 0.00672802841, 0.0131051466, 0.00502231019, 0.00577289332, 0.00231681392, 0.00349359703, 0.006612645, 0.011584633, 0.00393619202, 0.00492248731, 0.00230798265, 0.00341071328, 0.00649959734, 0.0110449549, 0.00427808845, 0.00664832676, 0.00255757221, 0.00401119422, 0.0061526713, 0.0117392661, 0.00497696782, 0.00655479683, 0.00260723312, 0.00449257158, 0.0074042473, 0.012590603, 0.00504738698, 0.00589387817, 0.00248292508, 0.00348533154, 0.00693025114, 0.0112088965, 0.00394094922, 0.00501167309, 0.00250557065, 0.00343043194, 0.00669947313, 0.0108058667, 0.00423403969, 0.00661668647, 0.00277037011, 0.00397715718, 0.00642433623, 0.011114412, 0.00495983008, 0.00649967697, 0.00294087385, 0.00448871264, 0.00766690494, 0.0121847223, 0.00500678131, 0.00583009375, 0.0026438043, 0.00352836214, 0.00735130813, 0.011122711, 0.00395332975, 0.00501197716, 0.00247529545, 0.00343242125, 0.00694406871, 0.0109494915, 0.00424629264, 0.00670947274, 0.00273237214, 0.00402409863, 0.00625892868, 0.0104534794, 0.00448230375, 0.00655201497, 0.00315249083, 0.00448165275, 0.0079540303, 0.0109293461, 0.00448237592, 0.00602498325, 0.00307479687, 0.003682198, 0.0078558661, 0.00994127523, 0.00358260656, 0.00551792793, 0.00313301082, 0.00369802164, 0.00758865243, 0.00961693376, 0.00386442943, 0.0074798977, 0.00363447564, 0.0042231991, 0.0074968976, 0.00999252032, 0.00455467775, 0.00715248007, 0.00356886885, 0.00468018744, 0.00870228931, 0.0109943915, 0.00446718559, 0.00615509506, 0.00337182241, 0.00363477599, 0.00836407207, 0.00985391345, 0.00359602622, 0.00572597748, 0.00335671869, 0.00368639547, 0.00788852014, 0.00957553089, 0.00400212174, 0.00751463417, 0.00358446385, 0.0041684527, 0.00764476648, 0.0100749806, 0.00478941994, 0.0073897671, 0.0036530681, 0.00469444646, 0.00918943062, 0.0111158583, 0.00474899122, 0.00659958972, 0.00344164926, 0.00373986433, 0.00894085318, 0.0100531187, 0.0038053114, 0.00605331734, 0.00341733731, 0.00377268298, 0.008338999, 0.00948845223, 0.00418194989, 0.00776816206, 0.0037795743, 0.00429505855, 0.00784145202, 0.00962060038, 0.0049309968, 0.00765547482, 0.00379869738, 0.00478819711, 0.00942218024, 0.0106425202, 0.00489758188, 0.00696018571, 0.00352473953, 0.00379991531, 0.00896888413, 0.00960334111, 0.00389914657, 0.00625257334, 0.0033811566, 0.00380037096, 0.0081535941, 0.00946391374, 0.00427192636, 0.00789580029, 0.00372542697, 0.00428958284, 0.00792208035, 0.00991095696, 0.00502841873, 0.00778062129, 0.00375778694, 0.00463998737, 0.00934423506, 0.010884135, 0.00494449819, 0.0068863621, 0.0035015461, 0.00370995933, 0.00900787581, 0.00978190824, 0.00392294861, 0.00621971255, 0.00343750115, 0.00366639742, 0.0081107989, 0.00957088266, 0.00425549224, 0.00796005968, 0.003714361, 0.00418276014, 0.00775947142, 0.00999650173, 0.00502775097, 0.00778471958, 0.00370218721, 0.00455268519, 0.00925213378, 0.0109119322, 0.00491646724, 0.00689768093, 0.00343449134, 0.00368949329, 0.008960017, 0.00982057769, 0.00394893857, 0.00615682174, 0.00336631667, 0.00370119209, 0.00804657023, 0.00964746065, 0.00429600896, 0.00797813106, 0.003661911, 0.00421824493, 0.00771323266, 0.0100445701, 0.00502813049, 0.00772150699, 0.0037090457, 0.00462601474, 0.00923823565, 0.0111591313, 0.00488141086, 0.00685510132, 0.0034520973, 0.00373636093, 0.00879349373, 0.00991194323, 0.00388920843, 0.00609913748, 0.00335997762, 0.00373652205, 0.00798038859, 0.00975110754, 0.00423076376, 0.00788519159, 0.00363319763, 0.00423601829, 0.00768436445, 0.0101250242, 0.00499990955, 0.00767606683, 0.00369819161, 0.00463937875, 0.00927414559, 0.0111984732, 0.00488793291, 0.00681842072, 0.00345375645, 0.00375184556, 0.00892453268, 0.00996838696, 0.00388273527, 0.00609815726, 0.00338207907, 0.00376007613, 0.00810733624, 0.00978386775, 0.00420657266, 0.00791160949, 0.00364880473, 0.0042567323, 0.00772995874, 0.0100225527, 0.00490690954, 0.00764288288, 0.00365215866, 0.00463257078, 0.00922008045, 0.0109711504, 0.00483788783, 0.00680615148, 0.00340382522, 0.00375662325, 0.00883991458, 0.0101056201, 0.0038559786, 0.00606863992, 0.00336439419, 0.00384141225, 0.00798038021, 0.00992706511, 0.00416469155, 0.0078438567, 0.00366878579, 0.00437940797, 0.0076772077, 0.0103045944, 0.0048428853, 0.007569429, 0.0036616188, 0.00480057485, 0.00910782162, 0.0112460395, 0.00471076183, 0.00672640977, 0.00342590641, 0.00382068171, 0.00871343166, 0.010072561, 0.0037426122, 0.00602913136, 0.00332293147, 0.0038554382, 0.00786930136, 0.00987696368, 0.00414681435, 0.00775845163, 0.00363088562, 0.00440094201, 0.00766069256, 0.0103410613, 0.00487554725, 0.00754908752, 0.00366562698, 0.00482886937, 0.00923712738, 0.0113643501, 0.004845927, 0.00672511058, 0.00340545131, 0.00387968589, 0.00889090262, 0.0100763077, 0.00383252162, 0.00601348886, 0.003303868, 0.00382931903, 0.00793299358, 0.00983933359, 0.0041181948, 0.00776405539, 0.0036196108, 0.00438259449, 0.0076210727, 0.0101872887, 0.00481046736, 0.00759299891, 0.00363510195, 0.00480786338, 0.009188856, 0.0112840831, 0.00475433562, 0.00673064869, 0.00339172292, 0.00387278479, 0.00884538982, 0.0101347109, 0.00383218494, 0.00606224081, 0.00332968589, 0.0038962469, 0.00800391473, 0.00993744656, 0.00412778137, 0.00786633138, 0.00364263845, 0.0043778033, 0.0077221687, 0.0102528157, 0.00488198502, 0.00761431735, 0.00367387407, 0.00484489882, 0.0092077693, 0.011332266, 0.00480311783, 0.00680727372, 0.00343710906, 0.0039184941, 0.00883818232, 0.0100818025, 0.00379990647, 0.00602564076, 0.00335785793, 0.00386593491, 0.00801739283, 0.00984610058, 0.00410818262, 0.0077960277, 0.00364880473, 0.00436853571, 0.00774910348, 0.0103344722, 0.00486978749, 0.00766330678, 0.00368961925, 0.00484444853, 0.00925465114, 0.0113300122, 0.00478107948, 0.00678624772, 0.00342164212, 0.00391125493, 0.00892908964, 0.0101419427, 0.00380179845, 0.00600655936, 0.00336796325, 0.00391358882, 0.00808157399, 0.00986793544, 0.00410516001, 0.00785832014, 0.00366699649, 0.00443080254, 0.00781313796, 0.0102272741, 0.0048002284, 0.00755572086, 0.0036782485, 0.00482801255, 0.00939975865, 0.011309728, 0.004700772, 0.00674322993, 0.00339067727, 0.00389747648, 0.00896809157, 0.0100759035, 0.00378031051, 0.00600505294, 0.00333629758, 0.0038978837, 0.00814967509, 0.00980397407, 0.00412464608, 0.00780367712, 0.00362718198, 0.00441574259, 0.00785088073, 0.0101814969, 0.00481243711, 0.00760126067, 0.00363743305, 0.00481085107, 0.00940862112, 0.0113182422, 0.00470719021, 0.00675556576, 0.00336533738, 0.003844216, 0.00906799827, 0.0101223337, 0.00371621596, 0.00606433209, 0.00330630154, 0.00383939478, 0.00820297934, 0.00976343267, 0.0040328647, 0.00784034654, 0.00358608225, 0.00432910444, 0.00786270481, 0.0101883151, 0.00474366685, 0.0075371298, 0.00355883269, 0.00475613866, 0.00924701989, 0.0110432403, 0.00469307974, 0.00668068184, 0.00332682324, 0.00378369028, 0.00880358275, 0.00971045252, 0.00372510822, 0.00587238278, 0.00321271806, 0.00372637226, 0.00793359429, 0.00941218529, 0.00404467201, 0.00770934345, 0.00351340743, 0.00426693913, 0.00762435887, 0.00997625943, 0.00478517869, 0.00741836987, 0.00357670989, 0.00476244465, 0.00912232604, 0.0111123268, 0.00473125139, 0.00663119787, 0.00336087379, 0.00385723915, 0.00889049377, 0.0100276098, 0.00380635983, 0.00606225803, 0.00329819345, 0.00386113999, 0.00802937057, 0.00962693896, 0.00411474518, 0.00784934312, 0.0035255265, 0.00430749962, 0.00770913903, 0.00990034826, 0.00475830818, 0.00753606623, 0.00349003822, 0.00467326026, 0.00921670347, 0.0110382382, 0.00466048205, 0.00672783749, 0.00324808969, 0.00379745616, 0.0088910656, 0.00983211678, 0.00367056089, 0.00599039253, 0.00319622713, 0.0038629761, 0.00800428167, 0.00951223634, 0.00401055627, 0.00779159134, 0.00349116093, 0.00435724296, 0.00766402483, 0.00981875136, 0.00461383816, 0.00752311014, 0.00345220394, 0.00475706393, 0.00916187558, 0.0107243406, 0.00455046818, 0.00677340431, 0.00322741712, 0.00385607965, 0.0088887047, 0.00947746076, 0.00364021794, 0.00608280674, 0.00319643528, 0.00387345115, 0.00804961566, 0.00931929797, 0.00395001145, 0.00790666323, 0.00346978358, 0.00436409516, 0.00758733833, 0.0098082656, 0.00473018968, 0.00765351485, 0.00354565564, 0.00472264411, 0.00919859484, 0.0107384743, 0.00461919606, 0.00680784741, 0.003344086, 0.00381696224, 0.00881055091, 0.00961032696, 0.00368111022, 0.0060030492, 0.00322787114, 0.00380368647, 0.00795506779, 0.00949955918, 0.00413080864, 0.00795691926, 0.00350218685, 0.00428778445, 0.00779012451, 0.00969481654, 0.00479655294, 0.00787955802, 0.00361500983, 0.00469279382, 0.00954798423, 0.0108935647, 0.0048134313, 0.00694311503, 0.003421125, 0.00375097059, 0.00903391186, 0.00995206181, 0.00384053285, 0.00629220018, 0.00342966244, 0.00403291825, 0.00851258263, 0.00993518066, 0.00425750297, 0.00812086649, 0.00373666431, 0.00450080633, 0.00822061487, 0.010756244, 0.00525627285, 0.00870570354, 0.00380982575, 0.00513503421, 0.00996828452, 0.0119398264, 0.0053199837, 0.00791105907, 0.00354002533, 0.00417865906, 0.00968012307, 0.0101282606, 0.00414773636, 0.00689446134, 0.00340166967, 0.00404364895, 0.0085408017, 0.00981351919, 0.00454788096, 0.00867628865, 0.00365306484, 0.00464284187, 0.00822921563, 0.0101640718, 0.00544867013, 0.00862098299, 0.00366742117, 0.00504887151, 0.00969262794, 0.0112838931, 0.00517655164, 0.00762651628, 0.00339552457, 0.00415691687, 0.00941161159, 0.00962308422, 0.00407229131, 0.0067637614, 0.00328508066, 0.0040813447, 0.00861125533, 0.00932433549, 0.00452673389, 0.00861067418, 0.00353005272, 0.00462262984, 0.00817083474, 0.00994500704, 0.00533457007, 0.00832666177, 0.00363292871, 0.00505238632, 0.00948161539, 0.0108057791, 0.00503936363, 0.0074021141, 0.0033530069, 0.0040470087, 0.00931655522, 0.00966361072, 0.00400418788, 0.00646718638, 0.00326024718, 0.00401586993, 0.00844391808, 0.00934995338, 0.00445168139, 0.00845718756, 0.00361272437, 0.0046319575, 0.00814654212, 0.00974528957, 0.00521582365, 0.00832823012, 0.00364983454, 0.00495548313, 0.00925631262, 0.0104593635, 0.00497898273, 0.0072300043, 0.00335177081, 0.00401108339, 0.00909144897, 0.00935241859, 0.00389392744, 0.00643816357, 0.00327081629, 0.00401617121, 0.00808826182, 0.00900756102, 0.0043150899, 0.00839794613, 0.00360602676, 0.00462940615, 0.00807388686, 0.00940899365, 0.00506944908, 0.00818857551, 0.0036124296, 0.00509720156, 0.00964130834, 0.0103001362, 0.00494123111, 0.0072448845, 0.00336274598, 0.00407446967, 0.00913804676, 0.00927629694, 0.00389909279, 0.00638069492, 0.00327847223, 0.00398066035, 0.00839949585, 0.00895075779, 0.00434398605, 0.00839571562, 0.00349990278, 0.00456367014, 0.00828752201, 0.00957137998, 0.00514189852, 0.00815702043, 0.00357147795, 0.0050701052, 0.00982157048, 0.0107240891, 0.00498826848, 0.00731412554, 0.00332252262, 0.00412901817, 0.00932219066, 0.00932994764, 0.00399371004, 0.00651320536, 0.00323673221, 0.00404698215, 0.00837628543, 0.00905720238, 0.00435340498, 0.00841575488, 0.00349193579, 0.00461175153, 0.0081603704, 0.00949769281, 0.00518631097, 0.0081840232, 0.00354325399, 0.00498345634, 0.00967287458, 0.0105549144, 0.00501235342, 0.00744209345, 0.00328588812, 0.00404128153, 0.00944794808, 0.00945272017, 0.00397202652, 0.00666299229, 0.00319892936, 0.00398976821, 0.00855163764, 0.00910154451, 0.00448691286, 0.0087874122, 0.0035477553, 0.00465985341, 0.00829573162, 0.00963775255, 0.00531024067, 0.00837399345, 0.00358848041, 0.00510946149, 0.00990950037, 0.0107656801, 0.00512096612, 0.00743337348, 0.00334928371, 0.0041289893, 0.00958059728, 0.00963401236, 0.00405837176, 0.00662169699, 0.00326459622, 0.00409787009, 0.00868138485, 0.00926835928, 0.00452028541, 0.00869291089, 0.00353780016, 0.00467140414, 0.00846700091, 0.0096460674, 0.00525861653, 0.00846782606, 0.00354390405, 0.00510849664, 0.00982724782, 0.0106617054, 0.00507890712, 0.00757970847, 0.00328749837, 0.00416523544, 0.00950942468, 0.00954841729, 0.00399164483, 0.00674140267, 0.0032092242, 0.00406891434, 0.00858240575, 0.00912291743, 0.00447397074, 0.00879245531, 0.00351993577, 0.00472783949, 0.0085591441, 0.00974334404, 0.00529065076, 0.00865328591, 0.00358694606, 0.0051799682, 0.0101015773, 0.0109878341, 0.00506813079, 0.00768363988, 0.00329857902, 0.00422034273, 0.00965594314, 0.00961536262, 0.00399585394, 0.00689072069, 0.00315789622, 0.00408646464, 0.00860026479, 0.00915975031, 0.0043940777, 0.00888917409, 0.00345609128, 0.00465800939, 0.00826891046, 0.0095217526, 0.00516036199, 0.00859445147, 0.00349719287, 0.00513939885, 0.00985141471, 0.0106016435, 0.00498752762, 0.00766971661, 0.00327514391, 0.00416819286, 0.00950478297, 0.00952319242, 0.00396916363, 0.00684894575, 0.00316848559, 0.0040263501, 0.00853276998, 0.0091860611, 0.0043780799, 0.00888634473, 0.00345892366, 0.00465631625, 0.00833697338, 0.00958541594, 0.00515153725, 0.0085924333, 0.00348802074, 0.005075566, 0.00975989178, 0.0106703462, 0.00494806748, 0.00766035542, 0.00322066969, 0.00414018007, 0.0094072381, 0.0094289789, 0.00389570347, 0.00674726442, 0.00308110006, 0.0039995634, 0.00839759409, 0.00894193072, 0.00430914015, 0.00870292261, 0.00335444137, 0.00451499829, 0.00819698349, 0.0093012061, 0.00509663019, 0.00841819122, 0.00341280969, 0.00493717287, 0.00965870731, 0.0103153326, 0.00494329538, 0.00755770318, 0.00321050314, 0.00407457817, 0.00955300033, 0.00945819542, 0.00389571441, 0.0067213811, 0.00314663444, 0.00399271166, 0.00841562357, 0.00866885204, 0.00435119774, 0.00857041683, 0.00338685256, 0.00451995339, 0.00811334327, 0.00901879184, 0.00511903455, 0.0082632862, 0.0033950035, 0.00491481367, 0.00962928589, 0.0100155994, 0.00491293939, 0.00741835544, 0.00317795482, 0.00398796145, 0.00930868462, 0.00891396217, 0.00389715401, 0.00663173571, 0.00312410272, 0.00387835177, 0.00834942702, 0.00845232606, 0.00435411371, 0.00856370945, 0.00340421684, 0.00443921098, 0.00800094288, 0.00884215068, 0.00518057542, 0.00828705449, 0.0034617288, 0.00494418852, 0.00946225785, 0.00979533978, 0.00493666157, 0.00750955055, 0.00324221049, 0.00402321154, 0.00920459535, 0.00877508242, 0.00394925894, 0.0066125975, 0.00313631003, 0.00396146858, 0.00831315946, 0.00862596929, 0.00445340434, 0.00863433536, 0.00341476477, 0.00450112252, 0.0080531342, 0.00908360444, 0.00520878239, 0.00836259313, 0.00349049596, 0.00500708073, 0.00952493306, 0.00999751221, 0.00499193789, 0.00743532367, 0.00324773951, 0.0040538027, 0.00930076838, 0.00894762017, 0.00393956061, 0.00658831792, 0.00311570917, 0.00400595088, 0.00847802497, 0.00855044462, 0.00438939501, 0.00856809132, 0.00340103637, 0.00457822997, 0.00815591775, 0.00902442355, 0.00523827784, 0.00833378453, 0.00345604192, 0.0050514522, 0.00963442586, 0.00993972179, 0.0049878275, 0.0074046189, 0.00321825035, 0.00404164847, 0.00933436118, 0.00882722344, 0.00390959857, 0.0066015441, 0.00310638337, 0.00397512177, 0.00847439468, 0.00853061117, 0.00436748611, 0.00859157182, 0.00340992445, 0.00452522328, 0.00824232865, 0.00901258551, 0.00513392873, 0.00833150279, 0.00345813925, 0.00502702314, 0.00967186503, 0.0100635653, 0.00485831872, 0.00749559654, 0.00321702729, 0.00406593783, 0.00939114857, 0.00890250318, 0.00384578342, 0.00662457338, 0.00309915189, 0.00395335583, 0.00851073954, 0.00860401243, 0.00429463806, 0.00863440894, 0.00340927602, 0.0045098546, 0.00820267294, 0.00903434493, 0.00504764728, 0.00843961537, 0.00346259424, 0.00503701717, 0.00968511496, 0.0100213736, 0.00485181529, 0.00748333614, 0.00322008994, 0.00402792217, 0.0094099408, 0.0088878274, 0.00387480203, 0.00671802321, 0.00307463319, 0.00392238377, 0.0084852837, 0.00852243323, 0.00432897732, 0.00867724139, 0.00337778404, 0.00449161185, 0.00814746693, 0.00890636537, 0.00507981051, 0.0083815679, 0.00340774702, 0.0049513327, 0.00962614827, 0.00994702149, 0.00487682037, 0.0075255218, 0.00315622007, 0.00399061386, 0.00938126072, 0.00887324102, 0.0038666313, 0.00668595685, 0.0030460679, 0.00384151447, 0.00853859726, 0.00842523109, 0.00431239186, 0.00874168612, 0.00334976125, 0.00438886136, 0.00831247121, 0.00877054036, 0.00507932343, 0.00852206536, 0.00341516198, 0.00487147039, 0.00980969705, 0.00985647645, 0.00487911794, 0.00762481708, 0.00315415626, 0.00392166711, 0.00944101531, 0.00880083349, 0.00385083538, 0.00676834304, 0.00303701079, 0.00384384161, 0.00854311883, 0.00838161912, 0.00428259419, 0.00875458587, 0.00331049273, 0.00435092114, 0.00823917612, 0.00877518021, 0.00508686434, 0.00843139179, 0.00336189102, 0.00487887254, 0.0096775312, 0.00970610697, 0.00485597877, 0.00752720516, 0.00313610584, 0.00386307389, 0.00937459059, 0.00857374258, 0.00383690442, 0.00669293292, 0.00304462737, 0.0037764702, 0.00842481665, 0.00822614878, 0.00426430255, 0.00870103482, 0.003331844, 0.00433780905, 0.00814989489, 0.00858493429, 0.00501192966, 0.00845533982, 0.00338919717, 0.00478512188, 0.00957157928, 0.00954763312, 0.00478907721, 0.00751490099, 0.00313644996, 0.00386437681, 0.00928454008, 0.0084701404, 0.00381568982, 0.00668808725, 0.00306334114, 0.00379346614, 0.00839749444, 0.00810454879, 0.00424563885, 0.00865139626, 0.00334025151, 0.0043478217, 0.00807770994, 0.00854703318, 0.00496265478, 0.00837169681, 0.00336069614, 0.00481387135, 0.0095406007, 0.00948867109, 0.00475813216, 0.00749409944, 0.00314815901, 0.0039270143, 0.00925520156, 0.00861903466, 0.00378331123, 0.00671512913, 0.00304876082, 0.00382776745, 0.00834782049, 0.0082230214, 0.00419404125, 0.00862280931, 0.00335549982, 0.00438639335, 0.00811804458, 0.00873068161, 0.00495628268, 0.00844518747, 0.00338603836, 0.00484420499, 0.00960575975, 0.00967208389, 0.0047746785, 0.00750753237, 0.00314272079, 0.00391946593, 0.00933389366, 0.0085041672, 0.00376107334, 0.00663698651, 0.00304006413, 0.00381068327, 0.00835509878, 0.00815012585, 0.00415354269, 0.00865150802, 0.00334978034, 0.004426728, 0.00805404503, 0.00847414508, 0.00492189405, 0.00837297086, 0.00338491239, 0.00489238556, 0.0095994873, 0.00933812279, 0.00476130098, 0.00747756893, 0.00312934536, 0.003891028, 0.00925727561, 0.00844665617, 0.0037626673, 0.00665749004, 0.00304137822, 0.0038065766, 0.00831887778, 0.00804443937, 0.00417880621, 0.00860369671, 0.00336657767, 0.00440204749, 0.00808054488, 0.00847934, 0.00494878646, 0.0083318539, 0.00338092982, 0.00487865275, 0.00952052511, 0.00935716741, 0.00473402953, 0.00740565639, 0.00314095872, 0.00395142287, 0.00924862456, 0.00830547046, 0.0037297972, 0.00656412123, 0.00301086856, 0.00383766997, 0.00826074276, 0.00781654101, 0.0041185068, 0.00852860697, 0.00330548105, 0.00440429104, 0.00798187591, 0.00828929339, 0.00488206837, 0.00831270032, 0.00336277345, 0.00485815993, 0.00937561691, 0.00930776168, 0.00469820062, 0.00741123222, 0.00308730779, 0.00394033128, 0.00919264741, 0.00832406431, 0.0037255208, 0.00659037707, 0.00298252539, 0.00382776931, 0.008227502, 0.00786217209, 0.00415119203, 0.00864689238, 0.00329261436, 0.00441027433, 0.00797650777, 0.00823036302, 0.00491195032, 0.00836426578, 0.00333724939, 0.00485000107, 0.00931916106, 0.00921269599, 0.00474523567, 0.00749473087, 0.00310751144, 0.00395015767, 0.00911933556, 0.00825775508, 0.00377213419, 0.00660065608, 0.00300561148, 0.00384121505, 0.00823334884, 0.007970904, 0.00418141531, 0.00859965384, 0.00329535757, 0.00440036552, 0.00791811757, 0.00822988432, 0.00497652823, 0.0082898112, 0.00333144795, 0.00488437666, 0.00927189365, 0.0091231931, 0.00472988375, 0.00732041849, 0.00306578563, 0.00393571192, 0.00912482757, 0.00818271935, 0.00379366614, 0.0065227244, 0.00298356777, 0.00385549525, 0.00815079175, 0.00781332329, 0.00422396371, 0.00846067816, 0.00328747998, 0.00442689378, 0.00786278863, 0.00822705124, 0.00496731, 0.00819445401, 0.00332324929, 0.00488552591, 0.00927834399, 0.00919786375, 0.00478375889, 0.00734358793, 0.00309062353, 0.00399489561, 0.00908808131, 0.00823531859, 0.00379514415, 0.00652266899, 0.0030030834, 0.00387949054, 0.00815458596, 0.00784529559, 0.00421134243, 0.00853395648, 0.00330839306, 0.00442646118, 0.00790630002, 0.00823548343, 0.00499024708, 0.00831343513, 0.00336610083, 0.00492232852, 0.00937605184, 0.00915411208, 0.0047982377, 0.0074134809, 0.00309553999, 0.00398065848, 0.00908585638, 0.00821429957, 0.00378538901, 0.00659436174, 0.00298318081, 0.00387116871, 0.00816758256, 0.0078999484, 0.00423630746, 0.00860896148, 0.00328342943, 0.00444876403, 0.00788264908, 0.00835532043, 0.00500065694, 0.00831021275, 0.00332989823, 0.00490515446, 0.00935263466, 0.00926609896, 0.00482396409, 0.00745327491, 0.00307462155, 0.00397644145, 0.00909767114, 0.00829028152, 0.00381666911, 0.00663896091, 0.00297905202, 0.00389205432, 0.00810857676, 0.0078721242, 0.00422457652, 0.00862575974, 0.00325127784, 0.00442514801, 0.00779230287, 0.00822688732, 0.00500308676, 0.00836487021, 0.00328279566, 0.00488977972, 0.00927181076, 0.00917249639, 0.00479765283, 0.00747056864, 0.00303291203, 0.00395521009, 0.00900567882, 0.00822684914, 0.00381844607, 0.00660015922, 0.00291385129, 0.00382038369, 0.00815051887, 0.00777410064, 0.00425095065, 0.00859401282, 0.00319186551, 0.00436015567, 0.00787504483, 0.0081547983, 0.00504276482, 0.00837124884, 0.00325278216, 0.00489058206, 0.00932425074, 0.00912294723, 0.00480872579, 0.00750940805, 0.00303464523, 0.00398501894, 0.00919698365, 0.00813672133, 0.00380485947, 0.00668968167, 0.00293982541, 0.00386827393, 0.00834967289, 0.00773740187, 0.00423863297, 0.00870996062, 0.00323146349, 0.00442342972, 0.00802235398, 0.00812152773, 0.00499737356, 0.00842658989, 0.00326565304, 0.0048942971, 0.00948714744, 0.00912986789, 0.00479427259, 0.00754112238, 0.00302129565, 0.00397893135, 0.00927412789, 0.00816317182, 0.00381887401, 0.00667701662, 0.00291994773, 0.00385785475, 0.00835510343, 0.00785548333, 0.00425443938, 0.00873197336, 0.00324707758, 0.00447424268, 0.00801742263, 0.00812495127, 0.00504282722, 0.00850264449, 0.0032795039, 0.00492208777, 0.00947915111, 0.00909472723, 0.00482536945, 0.00756689953, 0.00304922764, 0.00397983659, 0.00919898599, 0.00815474521, 0.0038130444, 0.00671796035, 0.00294186431, 0.00385884824, 0.00832573231, 0.00787784625, 0.00426130742, 0.00873826537, 0.00325139845, 0.00443453528, 0.00806160271, 0.00820659474, 0.0050287596, 0.00849013496, 0.00329152867, 0.00491719786, 0.00945959333, 0.00911236741, 0.00482517248, 0.00753772911, 0.00304090092, 0.0039819465, 0.0092034284, 0.008164539, 0.00380007084, 0.00669628801, 0.00295395101, 0.00383885833, 0.00835654791, 0.00775605021, 0.00422075158, 0.00873231608, 0.0032498322, 0.00440310733, 0.00808509067, 0.00811696611, 0.00503373891, 0.00847082213, 0.00329373521, 0.00489587151, 0.00962418504, 0.00904964376, 0.00482695363, 0.00756017119, 0.00305272033, 0.00397741748, 0.00938202348, 0.00822165236, 0.0038529872, 0.00670643803, 0.00296264305, 0.00388551177, 0.00848606508, 0.00788505841, 0.00427007629, 0.00873478781, 0.00327814627, 0.00446166936, 0.00820031017, 0.00826316513, 0.00504842866, 0.0084725637, 0.00334510952, 0.00494496105, 0.00971750822, 0.00909707788, 0.00479760487, 0.0075111324, 0.00309355138, 0.00400872808, 0.00941724051, 0.00825360604, 0.00379566336, 0.00665312773, 0.00298934919, 0.00389073626, 0.00840679929, 0.00785221811, 0.00431866758, 0.00876322202, 0.00334784482, 0.00451787468, 0.00819369033, 0.00811716542, 0.00506116031, 0.00846180599, 0.00333060441, 0.00494163204, 0.00963432994, 0.00917140488, 0.00480456091, 0.00752398605, 0.00304168486, 0.00401646551, 0.00934512634, 0.00820975937, 0.00385444425, 0.00668752054, 0.00296215573, 0.0038961987, 0.00838595629, 0.00779461814, 0.00428609503, 0.00872807764, 0.00328406552, 0.00443087425, 0.00812609959, 0.00810347218, 0.00499843853, 0.00845024455, 0.00334032136, 0.00485772174, 0.00975091476, 0.00901991315, 0.00478103384, 0.00757658156, 0.00307014608, 0.00393548375, 0.00940658618, 0.00813467521, 0.00380344409, 0.00673237583, 0.00297241425, 0.00380895869, 0.00843226817, 0.00770679815, 0.00426351884, 0.00882827397, 0.00329813268, 0.00435401872, 0.00820938032, 0.00798534229, 0.00503361737, 0.00852752756, 0.00335235219, 0.00485506235, 0.00969513599, 0.00906645972, 0.00484477449, 0.00765427575, 0.0031064332, 0.0039803395, 0.00935084, 0.00818917248, 0.00381508796, 0.00676019629, 0.00298014143, 0.00380315329, 0.00839414354, 0.00775482506, 0.00423189066, 0.00883289054, 0.00330053456, 0.00435450487, 0.00812297687, 0.00812463183, 0.00501526939, 0.00852701068, 0.00334569463, 0.00481520919, 0.00959253963, 0.0090809986, 0.00481428066, 0.00763472077, 0.00309041189, 0.00390641345, 0.00948017742, 0.00819635671, 0.00384713104, 0.00678571733, 0.00302717858, 0.00380337355, 0.00849215407, 0.00778471958, 0.00426546857, 0.00883423537, 0.00334744691, 0.00434094714, 0.00823060796, 0.00805630442, 0.00500501972, 0.0085085826, 0.0033497836, 0.00478475448, 0.00961638149, 0.00903846323, 0.00479244813, 0.00764900399, 0.00307436567, 0.00389923528, 0.00931094028, 0.00811044127, 0.00380933145, 0.00680969749, 0.00295365346, 0.0037759461, 0.00841333624, 0.00767005514, 0.00421432732, 0.0088300202, 0.00324133527, 0.0043118, 0.00807253923, 0.00802407321, 0.00498205703, 0.00849700533, 0.00330825965, 0.00482838787, 0.00959306583, 0.00891530141, 0.00475678872, 0.00761439325, 0.00306691695, 0.00390065601, 0.00937643182, 0.00798348524, 0.00377218309, 0.00677185087, 0.00297188852, 0.00382252177, 0.00847466756, 0.00763188861, 0.00421695132, 0.00881187432, 0.0032960251, 0.00437892135, 0.0082522193, 0.00779723004, 0.00498273084, 0.00855822954, 0.00328487158, 0.00476895785, 0.00961025059, 0.00893136486, 0.00473005278, 0.00764300535, 0.00305810897, 0.00390649075, 0.00944774225, 0.00807357021, 0.00380469672, 0.00686286762, 0.00298165879, 0.00402357476, 0.0085682245, 0.00774595095, 0.00427947845, 0.00902403984, 0.00331787998, 0.00459226128, 0.00824432913, 0.00798941497, 0.00495303096, 0.00871473365, 0.00334287528, 0.00508076465, 0.00971187465, 0.00893254671, 0.00480643706, 0.0078371875, 0.00307780062, 0.00412769709, 0.00957175903, 0.00809668284, 0.00382632599, 0.00699590426, 0.00301997876, 0.00403044, 0.00861911196, 0.00765612256, 0.00432556495, 0.00915279053, 0.00332856481, 0.0046333978, 0.00839840807, 0.00801046286, 0.00506144622, 0.00883398857, 0.00338454079, 0.00509554753, 0.00995891355, 0.00897072442, 0.00495125446, 0.00790978316, 0.0031320462, 0.00408268999, 0.0096353367, 0.00800570473, 0.00386519171, 0.00692908699, 0.00302687241, 0.00394507498, 0.0086953165, 0.00760499481, 0.00431362307, 0.00908857863, 0.00337572675, 0.00450083427, 0.00847271923, 0.00791873503, 0.00505580101, 0.00882186461, 0.00339799747, 0.00493604736, 0.00984851271, 0.00884896982, 0.00483781798, 0.00784281082, 0.00311794621, 0.00400020555, 0.0095867794, 0.00799271557, 0.00385584892, 0.00697135366, 0.00302447448, 0.00395791046, 0.00868130289, 0.00761239044, 0.00426727021, 0.00903444178, 0.00335300225, 0.00449607428, 0.00834029354, 0.00778988888, 0.00501533085, 0.00883598439, 0.00336478441, 0.00492615579, 0.00974395219, 0.00871669874, 0.00480189128, 0.00783945154, 0.0031074381, 0.00398137141, 0.00944839418, 0.00787413307, 0.00382427475, 0.00693903212, 0.00300416723, 0.00392012298, 0.0085734399, 0.00754018314, 0.00426126225, 0.00915168319, 0.00331887719, 0.00446358463, 0.00824019685, 0.00777811417, 0.00502207456, 0.00882930215, 0.00332727586, 0.00490020402, 0.00971428212, 0.00869298913, 0.00483118184, 0.00786627922, 0.00308185047, 0.00400992762, 0.00952566043, 0.00787751563, 0.00385165703, 0.00693259528, 0.00297951652, 0.00392944692, 0.00859464612, 0.00746284006, 0.00431569992, 0.00917577185, 0.00331868115, 0.00447696215, 0.00829725433, 0.00778242154, 0.00508326245, 0.00887522195, 0.00336641259, 0.00495906733, 0.00984465331, 0.00871530175, 0.00493441336, 0.00791332405, 0.0031070835, 0.00403457321, 0.0095671732, 0.00783231668, 0.00387748284, 0.00703426404, 0.00300172344, 0.00395803433, 0.00867742114, 0.00747036701, 0.00433800928, 0.00917188916, 0.00333581329, 0.00452826591, 0.00832186826, 0.00779087935, 0.00508805923, 0.00888253935, 0.00336338067, 0.00501484098, 0.00995934196, 0.00881847925, 0.00492395414, 0.0079843821, 0.00314656226, 0.00403673528, 0.00973754842, 0.00796679407, 0.00390010211, 0.00703808619, 0.00304071628, 0.00393084902, 0.0088326484, 0.00762432301, 0.00441629998, 0.00930152461, 0.00340678496, 0.00446907571, 0.0082953088, 0.00781333074, 0.00510900281, 0.00891306065, 0.00339088007, 0.00493832072, 0.00985821709, 0.00878255349, 0.00493762735, 0.00794668403, 0.00311836577, 0.00399506697, 0.00962366164, 0.00791033637, 0.00394317508, 0.00707835518, 0.00306399935, 0.00396813219, 0.00875427574, 0.00751394825, 0.00446022116, 0.00932267029, 0.00341811031, 0.00455053756, 0.00839138962, 0.00778611144, 0.00520634139, 0.00897762831, 0.00344110606, 0.00499082031, 0.00986110233, 0.00871143024, 0.00496601593, 0.0080612516, 0.00312168919, 0.0040425905, 0.00962014869, 0.00785394944, 0.00389044452, 0.00707287481, 0.00297018234, 0.00396547839, 0.00878294278, 0.00742692035, 0.00430907821, 0.00923829619, 0.00331835146, 0.00451570516, 0.0082966378, 0.00754122529, 0.00502327085, 0.00895888731, 0.00334212836, 0.00493693398, 0.00980718341, 0.00870826375, 0.00486627407, 0.00800818205, 0.00309725362, 0.00399663579, 0.00975640863, 0.00794292986, 0.00387307582, 0.00708975829, 0.00300664618, 0.00393160153, 0.00881342497, 0.00751682557, 0.00431075878, 0.00926439743, 0.00329487212, 0.00450530369, 0.0084623592, 0.00777278049, 0.00509180175, 0.0089316396, 0.00333720027, 0.00491751451, 0.0100104986, 0.00864778273, 0.00490782969, 0.00804019999, 0.00309336302, 0.00402956409, 0.00984801073, 0.00779630058, 0.00387624674, 0.00708820811, 0.00298627093, 0.00394479046, 0.00886197854, 0.00742757507, 0.00439833151, 0.00925611239, 0.00333585707, 0.00449569384, 0.00854644738, 0.00772193912, 0.00513842143, 0.00901740789, 0.00339818001, 0.00496915961, 0.0103785004, 0.00879325718, 0.00493612001, 0.00808726251, 0.00311512128, 0.00400291011, 0.0102251945, 0.00800385419, 0.00390938669, 0.00715891412, 0.00299321185, 0.00396732474, 0.00931234378, 0.00761298835, 0.00441348553, 0.00941737462, 0.00332540716, 0.00448460691, 0.00897233468, 0.00801281258, 0.00520683033, 0.00911552366, 0.00336520141, 0.00497670611, 0.0106582316, 0.00900087226, 0.00502470555, 0.0081582088, 0.00313025271, 0.00406201603, 0.0103416815, 0.0081971772, 0.00398791209, 0.00716823945, 0.00302373408, 0.00399602996, 0.00931435544, 0.00783134531, 0.00446908874, 0.00935580581, 0.00335103506, 0.0045778174, 0.00896875374, 0.00819118321, 0.00527157262, 0.00908687059, 0.00333469058, 0.00497377384, 0.0105141923, 0.00906555634, 0.00503065437, 0.00812872499, 0.00310874078, 0.00404648622, 0.0101988344, 0.00809491333, 0.00397246797, 0.00719234766, 0.00300616026, 0.00395776564, 0.00908401981, 0.00764227472, 0.00447915541, 0.00941660069, 0.00332165114, 0.0044596279, 0.0087332651, 0.00797622278, 0.00523797935, 0.00906341057, 0.00336485286, 0.00490056258, 0.010323748, 0.00883061532, 0.00494530797, 0.00810088497, 0.00306754955, 0.003978319, 0.00998788886, 0.0079256976, 0.00394012732, 0.00712061673, 0.00297090807, 0.00389340962, 0.00902334973, 0.00754036102, 0.00440476323, 0.00937022828, 0.00330068031, 0.00447726389, 0.00873646326, 0.00785877742, 0.00517251622, 0.00899201259, 0.0032861894, 0.0049017854, 0.010285777, 0.00872524735, 0.00498260558, 0.00812317152, 0.00306172925, 0.00402680924, 0.010151023, 0.00794220529, 0.00393306976, 0.00724248728, 0.00291775912, 0.003931385, 0.00917332713, 0.00748510333, 0.00435933657, 0.0093350932, 0.0032358279, 0.00447018771, 0.00871110428, 0.00767234899, 0.00519713294, 0.00910804607, 0.00330363261, 0.0049851737, 0.0102538355, 0.0086170705, 0.00501182023, 0.00823356304, 0.00306605385, 0.00414516451, 0.010124159, 0.00789123029, 0.00400808826, 0.00731239375, 0.00298186624, 0.00406889664, 0.00918351766, 0.00747494726, 0.00446234085, 0.00942675211, 0.00331814191, 0.0046095415, 0.00879325252, 0.00771358283, 0.00520735933, 0.0090981517, 0.00333845965, 0.00507343328, 0.0104367798, 0.00872623734, 0.00502151251, 0.0082538249, 0.00307889679, 0.00418830104, 0.0100860773, 0.0078440411, 0.00394451478, 0.00727017317, 0.00295739924, 0.00405680714, 0.00914313365, 0.00742982887, 0.0044293073, 0.00953761768, 0.00330782915, 0.00466447603, 0.00891568046, 0.00787582994, 0.00523253065, 0.0091790678, 0.00332907704, 0.00518963113, 0.0105504151, 0.00873965677, 0.00507091591, 0.0083546713, 0.00313056353, 0.00427869009, 0.0102962516, 0.00792912953, 0.00397910178, 0.00738165714, 0.00299188867, 0.00416419934, 0.00945616327, 0.00754407002, 0.00443435833, 0.00959982723, 0.00334304012, 0.00478264457, 0.00899321493, 0.00771798613, 0.00524575636, 0.00929716602, 0.00337606715, 0.00521433679, 0.0106878718, 0.00856384262, 0.00506133307, 0.00834588241, 0.00313653029, 0.00427242741, 0.0103141302, 0.00785326213, 0.00404235255, 0.00742178317, 0.0030360797, 0.00422678003, 0.00944785867, 0.00753737194, 0.00450343918, 0.00973816402, 0.00336462096, 0.00481936429, 0.00904001854, 0.00773897534, 0.0053455322, 0.00939562079, 0.00341407186, 0.00528216036, 0.0106617371, 0.00853369292, 0.00510643236, 0.00843758043, 0.00316514261, 0.00420612236, 0.0105794286, 0.0078057386, 0.00406483002, 0.00747212768, 0.00306048268, 0.00414520223, 0.00980450213, 0.00757880835, 0.00455729011, 0.00985082891, 0.00340284687, 0.00468862243, 0.00943127181, 0.00789668318, 0.00538014388, 0.00954016298, 0.0034360704, 0.00517982524, 0.0112848813, 0.00905942824, 0.0052363649, 0.00843227655, 0.0032173791, 0.00423111487, 0.0113668898, 0.00935628451, 0.00440571923, 0.00732933637, 0.00307399593, 0.00413819496, 0.0102328165, 0.00839265157, 0.00468707411, 0.00925591029, 0.00336915092, 0.00474120211, 0.00974950101, 0.00842742249, 0.00543976761, 0.00889273919, 0.00341017684, 0.00513362931, 0.0113235097, 0.00933373533, 0.00520617375, 0.0081333518, 0.00313436938, 0.00423241314, 0.0110273641, 0.00834498648, 0.00414636964, 0.00752192084, 0.0029854069, 0.00417168438, 0.00992166251, 0.00788331963, 0.00459522475, 0.0095119942, 0.00328004616, 0.0047236071, 0.0094148349, 0.00818433985, 0.0054564923, 0.00925127231, 0.00335107488, 0.00511823874, 0.0110529, 0.00918069389, 0.00518483063, 0.00840722769, 0.00312623032, 0.00419013109, 0.0106581515, 0.00828543305, 0.00413537817, 0.00746457092, 0.00300378073, 0.00411906978, 0.00969035737, 0.00796662085, 0.00459410762, 0.00960179511, 0.00333517394, 0.00469152909, 0.00926543027, 0.00795184635, 0.00540070096, 0.00907034613, 0.00336412224, 0.00510912668, 0.0109291449, 0.00882304832, 0.00517906947, 0.00830538012, 0.00314828614, 0.00414411165, 0.0107194353, 0.00815239642, 0.0040464974, 0.007306132, 0.00298432121, 0.00409609359, 0.00971787889, 0.0078146765, 0.00451923488, 0.00953927636, 0.00334700965, 0.00465699891, 0.00932000205, 0.00810572132, 0.00530603062, 0.00932168774, 0.00340786017, 0.00505745132, 0.0109008821, 0.00894284341, 0.00505519938, 0.00842966605, 0.00314668799, 0.0040926151, 0.0106827663, 0.00832598936, 0.00397318183, 0.00740825757, 0.00297520263, 0.00403353106, 0.00960617606, 0.00783660822, 0.00447081169, 0.00959072728, 0.00333058555, 0.0046149008, 0.00915384479, 0.00789944828, 0.00523422658, 0.0092399111, 0.00337436981, 0.00499698101, 0.0108295623, 0.00883902609, 0.00501213875, 0.00845718384, 0.0031559316, 0.00414313376, 0.0105820848, 0.00826536864, 0.00397362094, 0.00740961544, 0.00300059444, 0.00404609973, 0.00977380574, 0.00794817787, 0.00439271843, 0.00956304278, 0.00332645955, 0.00460181199, 0.00930934027, 0.00804936327, 0.00517454045, 0.00934448093, 0.00338689145, 0.0050239712, 0.0110647604, 0.00881019328, 0.00501500769, 0.00853162911, 0.00313157286, 0.00413485197, 0.0107648568, 0.0079778973, 0.00396877946, 0.00751655456, 0.00300655048, 0.00410961127, 0.00982408039, 0.00755609665, 0.00441032881, 0.00964362174, 0.00334615074, 0.00469947141, 0.00929830316, 0.0078545725, 0.00521742739, 0.00939420983, 0.00336559373, 0.00513826078, 0.0109820114, 0.00877143536, 0.0050222557, 0.008491816, 0.00312805455, 0.00416601496, 0.0107300086, 0.00818589702, 0.00390503299, 0.00748569844, 0.00297883828, 0.00411851984, 0.00970946718, 0.0078301169, 0.00441769417, 0.00967118982, 0.00332427886, 0.00464355573, 0.00930587482, 0.00802846532, 0.00519266026, 0.00935273152, 0.00337187899, 0.00509071257, 0.0110064428, 0.00891804136, 0.00498136412, 0.0085119307, 0.00312904315, 0.00410568062, 0.0107765328, 0.00825283863, 0.00397516508, 0.00763474964, 0.00300316652, 0.00403103558, 0.0098327985, 0.00796655007, 0.00449709687, 0.00983364414, 0.00336075551, 0.00456579076, 0.00944892131, 0.00821121596, 0.00529784011, 0.00953924842, 0.00337645342, 0.00495601911, 0.0111310901, 0.00897254236, 0.00506901834, 0.00856780261, 0.00314187561, 0.00403327215, 0.0107537424, 0.00831170566, 0.00405871822, 0.00762892421, 0.00300308643, 0.00399046578, 0.00979885552, 0.00806549657, 0.00454260781, 0.00980611239, 0.00337608927, 0.00453017326, 0.00929565169, 0.00818917248, 0.0053457506, 0.00950556248, 0.00340377563, 0.00497494033, 0.0110559929, 0.00909627322, 0.00512775173, 0.00862432178, 0.00314426003, 0.0040453868, 0.010790389, 0.00824022386, 0.00406732783, 0.00773805985, 0.00301611773, 0.00400825171, 0.00974932779, 0.00789613649, 0.00457379688, 0.00994900428, 0.00336745405, 0.00456545269, 0.00933619589, 0.00812854525, 0.00536588347, 0.00964169856, 0.00338699738, 0.00498593738, 0.0110836625, 0.00893902872, 0.00517514953, 0.00872985926, 0.00315318326, 0.00403633667, 0.0108076306, 0.00832542963, 0.00409331312, 0.00772044715, 0.00300878379, 0.00399707258, 0.0097780535, 0.0080132857, 0.00460490119, 0.00995218474, 0.00334727368, 0.00453110412, 0.00942706689, 0.00826054718, 0.00546292868, 0.00966243818, 0.00342813088, 0.00497800997, 0.0112405233, 0.00930573139, 0.00526033295, 0.00873526745, 0.00318048592, 0.00406136457, 0.0109881135, 0.00856348313, 0.00415797532, 0.00776573736, 0.00305213965, 0.00400569849, 0.00998876523, 0.00815628283, 0.00471398421, 0.00995151605, 0.00341237197, 0.00461757323, 0.00962424837, 0.00836200826, 0.0055600265, 0.0097162826, 0.00345125748, 0.00506724371, 0.0113391019, 0.00923532061, 0.00534144649, 0.00877451152, 0.00318861729, 0.00411499152, 0.0110100247, 0.00856196135, 0.00418786332, 0.00777807739, 0.00303763454, 0.00404669205, 0.010008052, 0.00819059368, 0.00465595443, 0.00991842244, 0.00337998825, 0.00454752287, 0.00948004331, 0.00832056534, 0.00548738241, 0.00961439591, 0.00344850193, 0.00498028658, 0.0112172803, 0.00911255181, 0.00525546726, 0.00865841843, 0.00318464614, 0.00411017472, 0.0108783869, 0.00850157812, 0.00418693479, 0.00768297166, 0.00306664547, 0.00406362955, 0.00996460486, 0.00821810402, 0.00469122222, 0.00991497561, 0.00343884365, 0.00455507962, 0.00946751516, 0.00822503679, 0.0054831733, 0.0096040722, 0.00346617587, 0.00501260487, 0.0111789051, 0.00914495718, 0.00529493066, 0.00874763727, 0.003245553, 0.004119772, 0.010879403, 0.00856509432, 0.00419186661, 0.00770630874, 0.0030913651, 0.00404147338, 0.0101647535, 0.00847207941, 0.00481575262, 0.0100963619, 0.0034912175, 0.00470922841, 0.00984153152, 0.0085070543, 0.00561193051, 0.00971836504, 0.00349663803, 0.00508231251, 0.0116870496, 0.00928212237, 0.00545311905, 0.00886666123, 0.0032549859, 0.00416025007, 0.0114458064, 0.00866587367, 0.00429367181, 0.00793644413, 0.00311745401, 0.00413799239, 0.0104507999, 0.00820064824, 0.00477959355, 0.0101625808, 0.0034963605, 0.00470095733, 0.00995980296, 0.00832212809, 0.00568064954, 0.00986865908, 0.00352962641, 0.0051058922, 0.0118714264, 0.00924100634, 0.00548334559, 0.00905483589, 0.0032862206, 0.00418099295, 0.0114602484, 0.00869638007, 0.00435471721, 0.00799226575, 0.0031320909, 0.00415228866, 0.0105524901, 0.00833395403, 0.00484255888, 0.0102451202, 0.00346426317, 0.00472448207, 0.010050741, 0.00838676468, 0.00570055284, 0.00996016432, 0.0035442037, 0.00513271987, 0.0118391104, 0.00920644775, 0.00546250446, 0.00905588828, 0.00327088009, 0.00416520005, 0.0114897313, 0.00855399016, 0.00433751475, 0.00799150206, 0.00312053505, 0.00409218157, 0.0104304245, 0.00825519767, 0.00483954558, 0.0101886354, 0.0034706397, 0.0046690763, 0.00998480618, 0.00838398933, 0.00564188184, 0.00990000833, 0.00349632581, 0.00507476227, 0.0118671311, 0.00918161403, 0.00540268095, 0.00896958821, 0.00324361934, 0.0041343458, 0.0115796216, 0.00853422284, 0.00429246901, 0.00790258218, 0.00309630856, 0.0040498157, 0.0105375694, 0.00819724053, 0.0047768564, 0.0100850547, 0.00339027308, 0.0046354346, 0.0100068133, 0.00836902577, 0.00558482762, 0.00983227976, 0.00343029993, 0.00502240798, 0.0117778312, 0.00919808261, 0.00535681611, 0.00895373151, 0.00318186474, 0.0040982808, 0.0115503138, 0.00851613376, 0.0042804312, 0.0079140868, 0.00304750609, 0.0040163314, 0.0105421003, 0.00809781626, 0.00473723235, 0.01017466, 0.00337414863, 0.00456409436, 0.0100103663, 0.00825284701, 0.00555199152, 0.00985270739, 0.00343500893, 0.00495144073, 0.0117634218, 0.0090528857, 0.00533890398, 0.00897302106, 0.00319621363, 0.00404443033, 0.0114681209, 0.00844628178, 0.00420943461, 0.00793336891, 0.00302226981, 0.00399228558, 0.0104485573, 0.00805415865, 0.0046907505, 0.0101437224, 0.00334761571, 0.00458914321, 0.00986826606, 0.00817855634, 0.00549815036, 0.00971682463, 0.00341546396, 0.00519687217, 0.0115869818, 0.00894894451, 0.00528357876, 0.00879265554, 0.00316115189, 0.00415822957, 0.0112208407, 0.00827727187, 0.00422925735, 0.00781065878, 0.00302294921, 0.00413819496, 0.010522591, 0.00807484891, 0.00476930197, 0.0100120017, 0.00339847547, 0.00482906587, 0.0102423308, 0.00825264491, 0.00555784395, 0.00962036848, 0.00345714879, 0.00511914724, 0.0121126063, 0.00902155973, 0.00537178339, 0.00875183102, 0.00326126511, 0.00427479297, 0.0120213097, 0.00835372973, 0.00429036701, 0.00781636965, 0.00314539438, 0.00422929088, 0.0109014381, 0.00798257813, 0.00478517637, 0.00997307524, 0.00348630873, 0.00482998509, 0.0103276409, 0.00823397934, 0.00556699093, 0.00971617177, 0.00352851138, 0.00536806695, 0.0123315472, 0.00899794605, 0.00539661106, 0.00883544609, 0.00329803396, 0.00433180854, 0.0119354175, 0.00828489568, 0.00424710335, 0.00786211248, 0.00310864602, 0.00419647899, 0.0109070949, 0.00805306621, 0.00468008546, 0.0101863761, 0.00346696377, 0.00486033363, 0.0102874851, 0.00815840438, 0.00553380791, 0.00988681801, 0.00349868904, 0.00530676078, 0.012253724, 0.00898727309, 0.00538173085, 0.00900317449, 0.00324278395, 0.00428899797, 0.0118610431, 0.00820976682, 0.00426533585, 0.0079176873, 0.00306021888, 0.0042501688, 0.0108856848, 0.00793429278, 0.00471027009, 0.0100093465, 0.0034089277, 0.00487792306, 0.0103688035, 0.00806800369, 0.00549371447, 0.00964587461, 0.0034561404, 0.00535056973, 0.0124225793, 0.00890359562, 0.00527775753, 0.00872651767, 0.00322141801, 0.00434482796, 0.0121297417, 0.00821732916, 0.00424069492, 0.00773289194, 0.00306269457, 0.00427876273, 0.0109776864, 0.00797734875, 0.00472036749, 0.00988281239, 0.00343525549, 0.00494501228, 0.0103829484, 0.00809592754, 0.00551525457, 0.00944709964, 0.00352011342, 0.00553354574, 0.012920606, 0.0089282738, 0.00531297131, 0.00861346722, 0.00328484946, 0.00443311268, 0.0125872539, 0.00841598213, 0.00422720984, 0.00756522827, 0.00312429899, 0.00431841984, 0.0114787007, 0.00810317136, 0.00470486749, 0.00975835323, 0.00348912319, 0.00485030934, 0.0109032178, 0.00840457343, 0.00551667716, 0.00957014225, 0.00349298771, 0.0052329828, 0.0126483673, 0.00935509428, 0.00534676434, 0.00870816596, 0.00322537147, 0.00424817996, 0.0124325398, 0.00860835053, 0.00425303169, 0.00766226277, 0.00306235394, 0.00418729521, 0.0112139275, 0.00818644278, 0.00472747628, 0.00996992178, 0.00342662283, 0.00480161794, 0.0105331205, 0.00850048568, 0.00555941509, 0.0096948063, 0.00350016216, 0.0053156903, 0.0125149488, 0.00936997216, 0.00535284868, 0.0088072028, 0.00327598467, 0.0043399455, 0.0122447181, 0.00865962449, 0.0042714919, 0.00774510112, 0.00311323954, 0.00421615271, 0.0112519599, 0.00829930604, 0.00476077991, 0.00997252017, 0.00345237483, 0.00481810188, 0.0106124179, 0.00854416564, 0.0055600605, 0.00966074131, 0.00347986259, 0.00528444117, 0.0125585254, 0.0093546398, 0.00539725646, 0.00870676152, 0.00326300901, 0.00428787386, 0.0121996133, 0.0086202817, 0.00425927201, 0.00770525867, 0.00310227508, 0.00419332413, 0.0111233713, 0.00828352477, 0.0047483719, 0.0100074466, 0.00348053873, 0.00482906401, 0.0105206147, 0.00842302386, 0.00548904808, 0.00964253675, 0.00352652534, 0.00529561192, 0.0122847371, 0.00925814081, 0.00536605157, 0.00867023412, 0.00325172022, 0.00429150369, 0.0118852779, 0.00855308492, 0.00429598195, 0.00769753661, 0.00311046466, 0.0042317342, 0.0109226303, 0.00815024879, 0.00478958571, 0.00988779869, 0.00346867205, 0.0048341467, 0.0102744633, 0.00831131637, 0.00558043038, 0.00963428058, 0.00351696345, 0.00529692601, 0.0122302091, 0.00904663745, 0.00538148126, 0.00874451268, 0.00328549417, 0.00432339031, 0.0120493863, 0.00846028607, 0.00420373445, 0.00775808096, 0.00307066599, 0.00427536992, 0.0110311871, 0.00820397679, 0.00472960388, 0.0100045837, 0.00342397601, 0.00485019432, 0.0105271786, 0.00849616155, 0.00553706475, 0.00973329972, 0.00346919824, 0.00529011898, 0.0124147199, 0.00919255707, 0.0053455322, 0.00871393085, 0.00323635084, 0.00426937919, 0.0119563658, 0.00850458536, 0.00426732888, 0.00770513853, 0.00306211808, 0.00413978519, 0.0109116239, 0.00815738738, 0.00473037781, 0.0100123324, 0.00343772001, 0.00477322843, 0.0103582675, 0.0084516108, 0.00553081185, 0.00975965243, 0.00348174619, 0.00520795211, 0.0124515779, 0.00925888401, 0.00533174723, 0.00873350818, 0.00323695061, 0.00423383433, 0.0120324921, 0.00861691684, 0.0042767562, 0.00778540457, 0.00306700286, 0.00419728458, 0.0109338872, 0.00829958823, 0.0047347215, 0.0100364285, 0.00343287317, 0.00478963368, 0.0104045337, 0.0085914908, 0.00552217104, 0.00971998181, 0.00346388598, 0.005204794, 0.0124448128, 0.00943451654, 0.00533309067, 0.0086997766, 0.0032143339, 0.00424796157, 0.0120555628, 0.00868984219, 0.00424964866, 0.00779728265, 0.00307906768, 0.00419161748, 0.011004989, 0.00835124031, 0.00475399522, 0.0100995833, 0.00343343243, 0.00474893954, 0.0104296422, 0.00862376671, 0.0055501801, 0.00976426341, 0.00346273906, 0.00520954328, 0.0124445837, 0.00945993699, 0.00537813082, 0.00879731867, 0.0032339734, 0.00421962282, 0.0119006485, 0.00860939268, 0.00425136788, 0.00782445073, 0.00307282712, 0.00415974483, 0.0108425152, 0.00822533295, 0.00471133832, 0.010139931, 0.00342066516, 0.00472449325, 0.0103708627, 0.00851974916, 0.00549594779, 0.00980476942, 0.00345498277, 0.00516576553, 0.0122846384, 0.00936378166, 0.00530244876, 0.00882993545, 0.00321740913, 0.0042385445, 0.011878443, 0.00859582145, 0.00423667999, 0.00784679689, 0.00305752456, 0.00415608613, 0.0108075859, 0.00830547046, 0.00472785113, 0.0101126162, 0.00341830752, 0.00472683413, 0.010308967, 0.00853558164, 0.00548262522, 0.00985461567, 0.00346626877, 0.005164464, 0.0123140663, 0.00946142524, 0.00533150975, 0.00887520984, 0.00325435586, 0.00424209889, 0.0120480796, 0.00876535568, 0.00427133031, 0.007822074, 0.00307935197, 0.00417103851, 0.0109552154, 0.00828611851, 0.00474414648, 0.0100375554, 0.00342834275, 0.00473751826, 0.0103168944, 0.00852259342, 0.00553109543, 0.00974257942, 0.00346342358, 0.0051569608, 0.0123325391, 0.00943872891, 0.00536672864, 0.00879501551, 0.00321540958, 0.0042196312, 0.0119848801, 0.00878086779, 0.00430478249, 0.00783896539, 0.00307177287, 0.00416185474, 0.0108551849, 0.00838390458, 0.0047476911, 0.0100454288, 0.00341264135, 0.00470374711, 0.010240295, 0.00855585467, 0.00554001471, 0.00977721717, 0.00347013981, 0.00515473494, 0.0121161398, 0.00939598028, 0.00529983826, 0.00873871893, 0.00321619585, 0.00416586827, 0.0118212113, 0.00870721042, 0.0042206794, 0.00774163147, 0.00304798828, 0.00412983214, 0.0107344743, 0.00830254145, 0.00467127515, 0.00992122293, 0.00339447428, 0.00465727318, 0.010217973, 0.00854797196, 0.00547212875, 0.00966139417, 0.0034443324, 0.00512109231, 0.0121766627, 0.00946302526, 0.00532361073, 0.00874300394, 0.00321757002, 0.00415230822, 0.0117989508, 0.00876221247, 0.00424072752, 0.00781154912, 0.00304589537, 0.00414009532, 0.010846151, 0.00833612587, 0.00469795754, 0.00999398623, 0.00340927928, 0.00466189068, 0.010241678, 0.00852134451, 0.00543552544, 0.00966958608, 0.00342869456, 0.00510888267, 0.0121681476, 0.00941141136, 0.00532288803, 0.00867310725, 0.00319993473, 0.0041709994, 0.0118580535, 0.00868644938, 0.00420699315, 0.0076349671, 0.00304529583, 0.00410573371, 0.0107269818, 0.0081123868, 0.00469246926, 0.0098968083, 0.00339886965, 0.00459320284, 0.0101713482, 0.00846860558, 0.00542648742, 0.0095588211, 0.00343668601, 0.00506819319, 0.012037483, 0.00940975733, 0.00527544552, 0.00875778124, 0.00319520058, 0.00415881444, 0.0118960124, 0.00862510782, 0.00422868691, 0.0077674496, 0.00305109075, 0.00414692843, 0.0108488938, 0.00832626875, 0.00472279172, 0.0100469179, 0.00342943263, 0.00474054459, 0.0103306286, 0.00855143182, 0.00552946422, 0.0097621521, 0.00344372983, 0.00519864215, 0.0123195238, 0.00943488628, 0.0053714239, 0.00878937263, 0.00323691405, 0.00425227638, 0.0119094886, 0.00871183816, 0.00429936359, 0.00782529358, 0.00307663041, 0.00421740208, 0.0108623793, 0.00818327535, 0.00475402689, 0.0101309, 0.00346462685, 0.00476810336, 0.0102151269, 0.00841503777, 0.00552185439, 0.00984115433, 0.00352543965, 0.00520104403, 0.0123059144, 0.0093458062, 0.00537764095, 0.00898621045, 0.00325861247, 0.00428005122, 0.0119377114, 0.00867496897, 0.00429124711, 0.00796060637, 0.00310111162, 0.00422949856, 0.010962069, 0.00828988478, 0.00475877849, 0.0102728708, 0.00346746133, 0.00476252148, 0.0104230586, 0.00840628147, 0.00555350259, 0.00999653526, 0.00351850805, 0.00522193359, 0.0122826891, 0.00934682135, 0.00542629743, 0.00900281221, 0.00327757304, 0.00427427841, 0.0118924091, 0.00861299131, 0.00432436122, 0.00801307335, 0.00307146902, 0.00417070184, 0.0108956303, 0.0081833424, 0.00480489107, 0.0103919329, 0.00344946096, 0.00474957982, 0.0101982867, 0.00853467453, 0.00558738317, 0.0101116225, 0.00350039639, 0.00524031557, 0.0121580008, 0.00936749857, 0.00545365689, 0.00914634857, 0.00325735356, 0.00425163005, 0.0118415495, 0.00866458472, 0.00431568362, 0.00802570209, 0.00309107313, 0.0042265174, 0.0107144406, 0.00822872482, 0.00476481114, 0.0103946645, 0.00348906149, 0.00477210525, 0.0101347063, 0.0083882194, 0.00559454458, 0.00998642202, 0.0035218182, 0.0052383421, 0.0122454735, 0.00926738791, 0.00542443898, 0.00908548478, 0.00328200939, 0.00428122608, 0.0118802777, 0.00852593873, 0.00435230369, 0.00809224229, 0.00313125597, 0.00422764337, 0.0108478144, 0.0081567429, 0.0048001688, 0.010465106, 0.0035155355, 0.00476800092, 0.010268393, 0.00839135051, 0.00559324957, 0.0101674218, 0.00352516817, 0.00520773232, 0.0123444758, 0.0092050992, 0.00541934371, 0.00920057669, 0.00327360001, 0.00425655069, 0.011882998, 0.00855657551, 0.00437308429, 0.0081590889, 0.00312158675, 0.00417982182, 0.0107326815, 0.00822399277, 0.0048291944, 0.0105177406, 0.00349092367, 0.00472833263, 0.0102089094, 0.00840282533, 0.00557301287, 0.0101252683, 0.00350029347, 0.00520916982, 0.0121054091, 0.00922994222, 0.00540039036, 0.00914140698, 0.00326085743, 0.00424381346, 0.0116428277, 0.00858501438, 0.00432208087, 0.00811234117, 0.00308943796, 0.0042410735, 0.010744879, 0.00816069357, 0.00476131495, 0.0104853585, 0.00348255015, 0.00480822567, 0.0101202037, 0.00843532197, 0.00555875571, 0.0101669999, 0.00352512323, 0.00529825455, 0.0121170534, 0.00921124034, 0.0053995247, 0.00918109901, 0.00328931422, 0.00430859951, 0.0116793122, 0.0085022701, 0.00429058075, 0.00809850451, 0.00309224566, 0.00424004113, 0.0105601605, 0.00804602262, 0.00482972199, 0.0104381591, 0.00346464477, 0.0048168404, 0.0100062564, 0.00833728816, 0.00577164534, 0.0102027245, 0.00351202209, 0.00532079348, 0.0119849648, 0.00934320129, 0.00561743556, 0.00924511626, 0.00327891926, 0.00438826578, 0.0116308555, 0.00863953307, 0.00455555506, 0.00813681725, 0.00310968119, 0.00434765499, 0.0107503543, 0.0082532065, 0.00508166663, 0.0105239665, 0.00349263614, 0.00490153395, 0.010166673, 0.00846686494, 0.00592918647, 0.0102675306, 0.00352576468, 0.00542718451, 0.0121278679, 0.00932019111, 0.00575632649, 0.00920892693, 0.0032964244, 0.0043912814, 0.0118058249, 0.00854688324, 0.0045341677, 0.00808179937, 0.00311651477, 0.00435812399, 0.0107325008, 0.00823032763, 0.00506994175, 0.0104178172, 0.0034855234, 0.00489679398, 0.0102102105, 0.00848218333, 0.00581070967, 0.010049494, 0.00351845939, 0.00541363005, 0.012204811, 0.00947343558, 0.00551182404, 0.00903302524, 0.00326294103, 0.00435814448, 0.0118430443, 0.00875076279, 0.00438949931, 0.00797475036, 0.00307748048, 0.0042625675, 0.0107450513, 0.00829409156, 0.00483887875, 0.0103239175, 0.00345811178, 0.00481973449, 0.0100805275, 0.00853020791, 0.00567069789, 0.0100448783, 0.00349783781, 0.00527722202, 0.0122022461, 0.00951957144, 0.00546540646, 0.00907037687, 0.00325649255, 0.00430886587, 0.0117600737, 0.00876221992, 0.00435421709, 0.00808990654, 0.00309026521, 0.00423122337, 0.0107597504, 0.00830387603, 0.00483272038, 0.010381693, 0.00344815152, 0.00478648674, 0.0101661393, 0.00854392815, 0.00568267284, 0.0101809576, 0.00348535459, 0.0052644317, 0.0120238401, 0.00942823943, 0.00549596595, 0.00920774415, 0.00319442898, 0.00430843979, 0.0116142035, 0.00872124452, 0.00440757023, 0.00816989597, 0.00303937495, 0.00423090393, 0.0106378673, 0.0081497319, 0.00487591932, 0.0104480982, 0.00342280813, 0.00475742342, 0.0100397635, 0.00850083027, 0.00566273741, 0.0101534566, 0.00346455583, 0.00523705035, 0.0119948108, 0.00944555085, 0.00552783813, 0.00926103815, 0.00321687106, 0.00428936072, 0.0116772437, 0.00869064312, 0.00441539474, 0.00822671317, 0.00304081733, 0.00418534875, 0.0106145255, 0.00822365936, 0.00491590519, 0.0104790833, 0.0034244936, 0.00474225916, 0.0101039363, 0.00855068304, 0.00571273128, 0.0102382218, 0.00342976674, 0.00517366407, 0.0120767197, 0.00947553106, 0.00553688966, 0.00924173277, 0.0031959177, 0.00423607463, 0.0116318921, 0.00874720793, 0.00442649703, 0.00820137281, 0.00303592347, 0.00411898969, 0.0105662448, 0.00832832046, 0.00489320094, 0.0105599118, 0.00340781803, 0.00468549691, 0.00996199902, 0.00860359054, 0.00572106009, 0.0102820788, 0.0034387263, 0.0051270551, 0.0118941572, 0.00940292608, 0.00551450392, 0.00929105375, 0.00319882599, 0.00420176657, 0.0115104448, 0.00872721896, 0.00440712273, 0.00822855998, 0.00305050495, 0.00410865899, 0.010499266, 0.00823486689, 0.00485168817, 0.0104864594, 0.00340532325, 0.00462776702, 0.00989644416, 0.00848956127, 0.00566006359, 0.0102979969, 0.00346854376, 0.00518323481, 0.0119133163, 0.00946812704, 0.00549860904, 0.00922437105, 0.00319914822, 0.00422162935, 0.0115152793, 0.00880104117, 0.00443392945, 0.00821600854, 0.00305349962, 0.00419287616, 0.0104984846, 0.00834778138, 0.00493357284, 0.0105955489, 0.0034372916, 0.00477379235, 0.00995803531, 0.00865488965, 0.00574248983, 0.0103417058, 0.00344681134, 0.00521882856, 0.011789103, 0.00960286986, 0.00551057002, 0.00933505315, 0.0032088554, 0.00428615185, 0.0114167025, 0.00885229837, 0.00443117693, 0.00835869368, 0.00306723174, 0.00424115825, 0.0104151778, 0.00841867551, 0.00491916481, 0.0106888963, 0.00343607203, 0.00484091882, 0.00988857821, 0.008686224, 0.00575403403, 0.010420532, 0.00350831752, 0.00533092022, 0.011907177, 0.00959430728, 0.00554460846, 0.0093109766, 0.00325182243, 0.00434113294, 0.011459697, 0.00873559434, 0.00440978818, 0.00820097327, 0.00307866395, 0.00422927598, 0.0103508169, 0.00830595382, 0.0048634531, 0.0104836486, 0.00345019321, 0.00479181157, 0.0100255758, 0.00861760136, 0.00570285087, 0.0101882899, 0.00349171855, 0.0052846917, 0.012014566, 0.00961772725, 0.00552181248, 0.0092269918, 0.00327543635, 0.00432782248, 0.0116645265, 0.00881528761, 0.00438978616, 0.00817274861, 0.00308623235, 0.00420806464, 0.0105481595, 0.00834106188, 0.00479823258, 0.0105298311, 0.00349656167, 0.00479269866, 0.0100519266, 0.00876597222, 0.00568144396, 0.0102964798, 0.00350581505, 0.00525803771, 0.012068768, 0.00962426141, 0.00549689913, 0.00926675275, 0.00325104152, 0.00431381492, 0.0116687333, 0.00887388363, 0.00438166503, 0.00817037094, 0.00308346492, 0.00421393523, 0.010683462, 0.00836319476, 0.00485431077, 0.0104767745, 0.00346249202, 0.00479046069, 0.0100646177, 0.00862792227, 0.00568236504, 0.0101096611, 0.00348529173, 0.00530582154, 0.0119753871, 0.00955507997, 0.00549222901, 0.00921116304, 0.0032502336, 0.0043545831, 0.0117227258, 0.00888481084, 0.00439968007, 0.00816454738, 0.00308702607, 0.00427525863, 0.0106318668, 0.0084212916, 0.00488632359, 0.010445727, 0.00347154308, 0.00478963368, 0.0100664059, 0.00869651604, 0.00572954025, 0.0101951296, 0.00347921578, 0.00530479522, 0.0120867137, 0.00978452247, 0.00552068418, 0.00924793445, 0.00323268562, 0.00432744063, 0.0118305841, 0.00897262339, 0.00439913711, 0.00819790736, 0.00308702304, 0.0042472505, 0.0107361237, 0.0085438909, 0.00491607282, 0.0105152261, 0.00346459728, 0.00477989949, 0.0101715401, 0.00885159988, 0.00572843757, 0.0102537982, 0.00351505261, 0.00531946355, 0.0121023357, 0.00986317638, 0.00550020579, 0.00926247146, 0.00327266357, 0.00433153892, 0.011841828, 0.00908339676, 0.00439199014, 0.008205113, 0.00309911184, 0.00420267927, 0.010740987, 0.00842765253, 0.00475563342, 0.0105281724, 0.00345620979, 0.00482057175, 0.00999760628, 0.00856062118, 0.00555135449, 0.0101759462, 0.00348715018, 0.00528412266, 0.0118754758, 0.00941724982, 0.00539406808, 0.00915195048, 0.00324273412, 0.00430721696, 0.0115527129, 0.00890869368, 0.0042891386, 0.00815774128, 0.0031070034, 0.00422583334, 0.0106341736, 0.00851877779, 0.00484202616, 0.0105428565, 0.00346995355, 0.00480207847, 0.0101305749, 0.0087873619, 0.00562635018, 0.0101492051, 0.00352293439, 0.00528819673, 0.0119567486, 0.00971246976, 0.00537975552, 0.00920569897, 0.00328039378, 0.00436454313, 0.011727633, 0.00915116817, 0.00433945935, 0.00820397306, 0.00310272025, 0.0042289081, 0.0107040135, 0.00858743023, 0.00483701099, 0.0105756158, 0.00345582189, 0.00475946721, 0.0100696087, 0.00885234959, 0.00562241115, 0.0101526659, 0.00348105468, 0.00524607301, 0.0119757755, 0.00983534753, 0.00545033673, 0.00915855169, 0.003231904, 0.00431536371, 0.0117102275, 0.00902309362, 0.00433321064, 0.00813162141, 0.00306031643, 0.00418459391, 0.010739224, 0.00852759928, 0.00481080264, 0.0104660233, 0.00342893926, 0.00474631414, 0.0101395445, 0.00876822323, 0.00558319874, 0.0101404283, 0.00346615654, 0.00524050416, 0.0123226987, 0.0098053487, 0.00544798002, 0.00917557348, 0.0032075604, 0.0042957277, 0.0119502712, 0.00904058665, 0.00432551093, 0.00816466939, 0.00305787032, 0.00425655907, 0.0107166348, 0.00855924562, 0.00482214661, 0.0105167143, 0.00344120921, 0.00481499359, 0.0102088619, 0.0089404555, 0.00564323226, 0.010264053, 0.00350255263, 0.0052941069, 0.0122125959, 0.0099389134, 0.00545074511, 0.00922010094, 0.00325975753, 0.00431633508, 0.0118643297, 0.00910275709, 0.0043590432, 0.00823215768, 0.0030689789, 0.0042199702, 0.0107569443, 0.0085975565, 0.00482330658, 0.0105818007, 0.0034408872, 0.00471827993, 0.0102187246, 0.00883015618, 0.00565826055, 0.0102665043, 0.0034735417, 0.00528446585, 0.0121303024, 0.00978518464, 0.00543063274, 0.00931886584, 0.00323162274, 0.00434077391, 0.0116838543, 0.00900356472, 0.00430614967, 0.00822875556, 0.00303514185, 0.00415728381, 0.0108554047, 0.00854003336, 0.00482130423, 0.0106677348, 0.00343059306, 0.00471459096, 0.0102585265, 0.0088705048, 0.00560148852, 0.0102577284, 0.00346094253, 0.00524702156, 0.0121844066, 0.00980626978, 0.00540287793, 0.00924141333, 0.00320421765, 0.00428038044, 0.0117767947, 0.00898047164, 0.0043475721, 0.00824559201, 0.00302576297, 0.00421281066, 0.0108095994, 0.00861751568, 0.00482134102, 0.0105406186, 0.00341667491, 0.00477408059, 0.0102485195, 0.00884460006, 0.00561023271, 0.0102517186, 0.00341994339, 0.00522271451, 0.0121517489, 0.00973884948, 0.00538186869, 0.0092598293, 0.00320991711, 0.00424755085, 0.0118136378, 0.00903819967, 0.00430013891, 0.00815241411, 0.00303174462, 0.00416908832, 0.0108826878, 0.00857846718, 0.00476628868, 0.0105541237, 0.00340771279, 0.00470831664, 0.0101904972, 0.00881345756, 0.00556174619, 0.010288748, 0.00344303646, 0.00521028461, 0.012164291, 0.00971050467, 0.00533229904, 0.00931189116, 0.00319606508, 0.0042785299, 0.0119088041, 0.00896260049, 0.00427823653, 0.00824025925, 0.00303210178, 0.00418454874, 0.0108439373, 0.00854860153, 0.00479685841, 0.0106159523, 0.00340708648, 0.00469911052, 0.0102989879, 0.00882739481, 0.00554439006, 0.0102639562, 0.00343575329, 0.00518922042, 0.0121972486, 0.00974960253, 0.0053297705, 0.00932653248, 0.00319694751, 0.00423431303, 0.0118421242, 0.00906723924, 0.00424770825, 0.00825204421, 0.00303636142, 0.00418222835, 0.0108063873, 0.00854931306, 0.00473835878, 0.0106408484, 0.00340487529, 0.00476274313, 0.0101590557, 0.00881657843, 0.00553380791, 0.0103545552, 0.0034446714, 0.0052270731, 0.0121776769, 0.00972944964, 0.00538043398, 0.00939166732, 0.00319711026, 0.00426309183, 0.0117913475, 0.00889437366, 0.00429466646, 0.00834755693, 0.00303535233, 0.00415601488, 0.0107016871, 0.00840371009, 0.00476646516, 0.0106967557, 0.00341805234, 0.0046935291, 0.0100952135, 0.00862552691, 0.00556383794, 0.0103846779, 0.00346312718, 0.00517005287, 0.0121457297, 0.00961919688, 0.00538835023, 0.00939168967, 0.00324123073, 0.00424467353, 0.0117580844, 0.00890814979, 0.00428932393, 0.00831975881, 0.00302325538, 0.0041606687, 0.0106559293, 0.00847087614, 0.00475399522, 0.0107483268, 0.00339531316, 0.00468896469, 0.0100743137, 0.00863727182, 0.00556715252, 0.0103720222, 0.00347217382, 0.00514182542, 0.0120600788, 0.00969635043, 0.00538136391, 0.00937482994, 0.00321411248, 0.00419488922, 0.0118054477, 0.00893775746, 0.00427357759, 0.00833316147, 0.00303603336, 0.00413183682, 0.010730464, 0.00854422525, 0.00477117486, 0.0107296957, 0.00341588585, 0.00467759836, 0.0101000601, 0.00875408109, 0.00555989984, 0.0103853345, 0.00348896696, 0.00513055874, 0.0120212743, 0.00975919142, 0.00536526227, 0.00938135851, 0.00322300824, 0.00420859968, 0.0116742402, 0.00907695293, 0.00428520748, 0.00834381115, 0.00305695622, 0.00413827319, 0.0106755374, 0.00855727959, 0.00479129329, 0.0106618833, 0.00344600226, 0.00467345305, 0.010092726, 0.00876032375, 0.00551702548, 0.0102483314, 0.00345349428, 0.00509088673, 0.0119788172, 0.00970214326, 0.00533962017, 0.0092274528, 0.00317548611, 0.00417500176, 0.0116413683, 0.00899148174, 0.00424730871, 0.00813431386, 0.00298529607, 0.00413621077, 0.0106192827, 0.00856511109, 0.00470776251, 0.0104330825, 0.0033535026, 0.00467475923, 0.0101241684, 0.00886050239, 0.00552312424, 0.010130804, 0.00340537541, 0.00514864037, 0.0121071711, 0.00981118809, 0.00534399552, 0.00917174201, 0.00319383526, 0.00424615946, 0.0116170775, 0.00909721944, 0.00426443201, 0.00810847059, 0.0029964922, 0.00415404374, 0.010658442, 0.00857751817, 0.00474052038, 0.0104144663, 0.00337663037, 0.00466692727, 0.0100868586, 0.00887779798, 0.00557075115, 0.010144881, 0.00340404199, 0.00512467744, 0.0120364847, 0.00988460053, 0.00540232984, 0.00924060959, 0.00314108725, 0.00418699486, 0.011635378, 0.00911623426, 0.00432416238, 0.00819813926, 0.00296509452, 0.00413911045, 0.0107517838, 0.00862563308, 0.00483676512, 0.0105490945, 0.00330422749, 0.00464329589, 0.0100967959, 0.00881136302, 0.00562599255, 0.0101792822, 0.00335041364, 0.00502476469, 0.01193674, 0.00972467754, 0.00542876078, 0.00912771653, 0.00311005209, 0.00415561022, 0.0116540939, 0.00904851779, 0.0043418766, 0.00809534267, 0.0029510411, 0.00413575117, 0.0107031344, 0.00859957375, 0.00481859129, 0.0104440711, 0.00331424293, 0.00463668071, 0.0100602927, 0.00873707142, 0.00559439044, 0.0100640208, 0.00334124244, 0.00511347689, 0.011974168, 0.00973542314, 0.00542758172, 0.00907435082, 0.00312436605, 0.0041741333, 0.0115734674, 0.00902809203, 0.00433362462, 0.00806617551, 0.00294533093, 0.00406526402, 0.0106738284, 0.00855626352, 0.00479678949, 0.0103824539, 0.00328055117, 0.00453947019, 0.0100771114, 0.00873957016, 0.00558355125, 0.0100071635, 0.00335242692, 0.00505184475, 0.0119740088, 0.00977008231, 0.00538172107, 0.00904320646, 0.0031230133, 0.00411724485, 0.0116656329, 0.00901612919, 0.00434543844, 0.00803006906, 0.00297412043, 0.00407215999, 0.0108349081, 0.00857053045, 0.00483735511, 0.010330609, 0.00330914347, 0.00458841119, 0.0100972913, 0.00869459193, 0.00560673326, 0.0100402618, 0.00332966377, 0.00494090561, 0.0119281653, 0.00968610216, 0.00542362081, 0.00906356052, 0.00312344544, 0.00410054298, 0.0115607977, 0.00897767581, 0.00434548128, 0.00800920837, 0.00295103388, 0.00404184917, 0.0105869798, 0.00845454447, 0.00483810343, 0.010431502, 0.00331205712, 0.00454389397, 0.00999619998, 0.00864944607, 0.00563968066, 0.0100184828, 0.00334999361, 0.00499646366, 0.0120057669, 0.00972442515, 0.00550667243, 0.00902992673, 0.00312109408, 0.0040986347, 0.0116917863, 0.00911250524, 0.00441837404, 0.00802583061, 0.00296482537, 0.00405151444, 0.0108270142, 0.00878703408, 0.00491576269, 0.0103896866, 0.00332269608, 0.00458636461, 0.0102526471, 0.00884875748, 0.00570912147, 0.0100632263, 0.0033378331, 0.00505528832, 0.0121199079, 0.00988504291, 0.00551590603, 0.00906540174, 0.00311185163, 0.00413280632, 0.0118156653, 0.00933707878, 0.00441617798, 0.00796981715, 0.0029346603, 0.00405050255, 0.0108781829, 0.00886115618, 0.00489425519, 0.0103644775, 0.00330362911, 0.00456906902, 0.0101731149, 0.00885305647, 0.0057142945, 0.00997881126, 0.00334427645, 0.00504381303, 0.0122341393, 0.0098614106, 0.00551322801, 0.0090623349, 0.0031130088, 0.0041745496, 0.0118054599, 0.00921134092, 0.00439990638, 0.00803289469, 0.0029354766, 0.00410131365, 0.0107317707, 0.0087066181, 0.00490631862, 0.0103329355, 0.00329791941, 0.00459378725, 0.0102513209, 0.00889872108, 0.00571660558, 0.0100286426, 0.00334866298, 0.00504789175, 0.0121539701, 0.00981167052, 0.00551750977, 0.00905570947, 0.00311946124, 0.00415394921, 0.0118108047, 0.00919786002, 0.00441718288, 0.00805788208, 0.00293815997, 0.00405497383, 0.0107639227, 0.00867352635, 0.00490607135, 0.010435963, 0.00330263423, 0.00459279073, 0.0101044802, 0.00877680629, 0.00572293997, 0.0101008657, 0.00335570774, 0.00503929006, 0.0121075707, 0.00977642275, 0.00556332292, 0.00911425427, 0.00312439841, 0.00415868964, 0.0117489966, 0.00906441268, 0.00445130374, 0.00806150399, 0.00296266819, 0.00408405112, 0.0107681891, 0.008539767, 0.00491533754, 0.0104143135, 0.00329485303, 0.00459899008, 0.0101941191, 0.00874042884, 0.00573851122, 0.0100729456, 0.00336572132, 0.00501556182, 0.0120627992, 0.00971539784, 0.00556669058, 0.00914137997, 0.00312313321, 0.00410128431, 0.0116380882, 0.00910984818, 0.00444223871, 0.00811322033, 0.00295780017, 0.00405071583, 0.0106911501, 0.00861192308, 0.00494092191, 0.0104754306, 0.00331221311, 0.00458877301, 0.0101366146, 0.00875177793, 0.00575275766, 0.0100935744, 0.00335336057, 0.00502331881, 0.012074274, 0.00966051314, 0.00555072213, 0.00913026929, 0.00310118706, 0.0041076229, 0.0116991438, 0.0090354532, 0.00442010956, 0.00811839476, 0.00293495017, 0.00401924364, 0.0107115805, 0.00856381934, 0.00490760384, 0.0104808845, 0.00328332768, 0.00454542274, 0.0101927714, 0.00877196994, 0.0057439981, 0.0101138912, 0.00334929978, 0.00497682206, 0.0120986989, 0.00973398052, 0.0055568004, 0.00912088808, 0.00311754597, 0.00409817602, 0.0117335254, 0.00901026838, 0.00439614756, 0.00808105804, 0.0029443379, 0.00402352866, 0.0107991565, 0.0085106669, 0.00487963716, 0.0104835806, 0.00329741952, 0.00456645852, 0.0101166302, 0.00861588214, 0.00566492835, 0.0100961337, 0.00331782643, 0.00503197219, 0.0120804394, 0.00965763908, 0.00551254582, 0.00914773159, 0.0031079636, 0.00412512803, 0.0117623024, 0.0090449499, 0.0044117067, 0.008075241, 0.00294700474, 0.00406080484, 0.0107490774, 0.00858090818, 0.00489580212, 0.0104985479, 0.0032809861, 0.0045599537, 0.0101312287, 0.00866674632, 0.00571215432, 0.0100686383, 0.00333065516, 0.00500250794, 0.012074518, 0.00962929428, 0.00552142272, 0.00912825949, 0.00313920341, 0.00413612463, 0.0116746295, 0.00893896073, 0.00438755099, 0.00804763287, 0.0029519645, 0.00402531447, 0.0106627615, 0.00840153731, 0.00484450394, 0.0104649086, 0.00330626965, 0.00451971125, 0.0101191541, 0.00863638893, 0.00564120244, 0.0100748139, 0.00333365751, 0.00498919142, 0.0120137967, 0.00957776885, 0.00548793701, 0.00907101855, 0.00311436434, 0.00411340734, 0.0115424925, 0.00898953155, 0.00441887323, 0.0080288453, 0.00294223637, 0.00399266882, 0.0106260292, 0.00844581518, 0.00489659421, 0.0104254885, 0.00329681439, 0.00449735066, 0.0100016659, 0.00863472, 0.00572977914, 0.0100891488, 0.003326901, 0.00494759809, 0.0118901171, 0.00958861317, 0.00550056808, 0.009095015, 0.00307994173, 0.00403480185, 0.0115196593, 0.00900460407, 0.00438914075, 0.00804810133, 0.0029396608, 0.004007468, 0.0105576254, 0.00858193915, 0.00489101931, 0.0104001546, 0.00327823847, 0.00452705426, 0.00998785254, 0.00872631185, 0.00568467798, 0.0100300061, 0.00334263057, 0.00500122597, 0.0119634317, 0.00969796628, 0.00551390043, 0.00906314887, 0.00310535845, 0.00413096929, 0.0117078088, 0.00909753796, 0.00439979741, 0.00797384419, 0.00292996876, 0.00400787126, 0.0106937476, 0.00861098338, 0.00486944988, 0.0103817321, 0.00326229888, 0.00451034913, 0.0100894384, 0.00866651628, 0.00571684679, 0.00995237567, 0.00330003747, 0.00495520094, 0.0119281542, 0.00964696333, 0.00552836806, 0.00903075747, 0.00306820311, 0.00406341301, 0.0115678217, 0.00901980232, 0.00440313574, 0.00798315927, 0.00288576679, 0.00398681406, 0.0105621247, 0.00853281468, 0.00489503564, 0.0103489272, 0.0032221952, 0.00450381543, 0.0100447834, 0.00866534933, 0.00570191024, 0.0100595178, 0.00328824203, 0.00493029505, 0.0118746189, 0.0096252989, 0.00551755168, 0.00899613556, 0.00305558322, 0.00407089759, 0.0116462084, 0.00902120955, 0.00440486381, 0.00801226683, 0.00285762083, 0.00398916611, 0.0107031604, 0.00847539678, 0.0049107736, 0.0103441514, 0.00321278814, 0.00453091972, 0.0101473043, 0.00859271642, 0.00572749553, 0.0099864509, 0.00326398946, 0.00496459519, 0.0120818801, 0.00947103463, 0.00555440318, 0.00902332366, 0.00304372841, 0.00411699479, 0.0117563345, 0.00896356255, 0.0044214623, 0.00799123012, 0.00288694957, 0.00403191103, 0.0107776467, 0.0084200222, 0.00489875302, 0.0103501957, 0.00322986138, 0.00455375481, 0.0101418793, 0.00848376658, 0.00570102874, 0.00998589862, 0.003284737, 0.0050282944, 0.0119566023, 0.00942813139, 0.00555956503, 0.00904962607, 0.00304164155, 0.00411880761, 0.0116089443, 0.00873203482, 0.0044387267, 0.00800626632, 0.00288751, 0.00401396351, 0.0105372863, 0.00819585565, 0.0049324478, 0.0104000764, 0.00322147971, 0.00456631929, 0.00991064217, 0.00828195922, 0.00569855887, 0.0100308573, 0.0032981215, 0.00500050979, 0.0119463764, 0.00930904131, 0.00552242761, 0.00903894752, 0.00307674147, 0.00413083611, 0.0115486421, 0.00874249078, 0.00442210259, 0.00805271138, 0.0029095544, 0.0040433472, 0.0105235279, 0.00817115605, 0.00491299946, 0.0105184987, 0.00324935652, 0.00458376994, 0.0098734023, 0.00826594327, 0.00570526347, 0.0101009458, 0.00329115335, 0.00503131328, 0.0117118694, 0.00928467978, 0.00552359829, 0.00913952384, 0.00304972474, 0.00409886101, 0.0114063686, 0.00867483765, 0.0044208481, 0.00811107084, 0.0028699534, 0.00403686753, 0.0104901651, 0.00819269754, 0.00489917584, 0.0104805334, 0.00322175235, 0.00455051567, 0.00988175906, 0.00823245291, 0.00568216061, 0.0101210158, 0.00326492335, 0.0049536326, 0.0116669517, 0.00922700763, 0.00548708579, 0.00915030763, 0.00304368371, 0.0040992382, 0.0114195282, 0.00870528445, 0.00441177981, 0.00816282909, 0.00287572155, 0.00401767809, 0.0103397975, 0.00824766606, 0.0048683295, 0.0105966488, 0.00325300614, 0.00456883898, 0.00989710167, 0.00851710793, 0.00565011613, 0.0102144042, 0.00329762301, 0.00505165802, 0.0118343644, 0.00962051284, 0.0055004349, 0.00923503656, 0.00307973265, 0.00415643537, 0.0115550663, 0.00899012201, 0.00438256143, 0.00822012033, 0.00289275078, 0.00406289427, 0.0105185295, 0.00847204309, 0.00489276415, 0.0106418328, 0.00329120946, 0.00464304909, 0.00993482303, 0.00866862293, 0.00570262969, 0.0102233281, 0.00332606933, 0.00505088642, 0.0118115675, 0.00954537839, 0.00550463609, 0.00927842688, 0.0030843576, 0.00414792961, 0.0115473038, 0.00896089524, 0.00438914075, 0.00823625457, 0.00290772039, 0.00408874359, 0.0105364118, 0.00848428532, 0.00482594175, 0.0107411547, 0.00326313335, 0.00460686861, 0.00991299562, 0.00866954587, 0.00563085964, 0.0102784783, 0.00333059183, 0.00506163342, 0.0118515464, 0.00961255748, 0.0054593985, 0.00930864643, 0.00309358677, 0.00414991332, 0.0115412259, 0.00903396867, 0.00436413102, 0.00829457864, 0.00292405183, 0.00407585502, 0.0105026504, 0.0085859606, 0.00484783761, 0.0107264649, 0.00327298557, 0.00461822236, 0.00996358879, 0.00870422274, 0.00560582196, 0.0103032142, 0.00330450595, 0.00504230568, 0.0118337506, 0.00967625622, 0.00546778878, 0.00933281705, 0.00309907342, 0.00416560518, 0.0114688287, 0.00913102552, 0.00435363175, 0.00832061656, 0.00291853212, 0.00408228068, 0.0105188722, 0.008659699, 0.00480130548, 0.0107698692, 0.00327478582, 0.00462845666, 0.00987108145, 0.00876292773, 0.00562198227, 0.0103804655, 0.00333239324, 0.00504736975, 0.0118167782, 0.00972844381, 0.00547804823, 0.00941744633, 0.00311506167, 0.00415707612, 0.0114889788, 0.00912487879, 0.00437774509, 0.00829827413, 0.00293717277, 0.00407389691, 0.0105429403, 0.00857744925, 0.00482695363, 0.0107170483, 0.00330230012, 0.00460227905, 0.00986107439, 0.00874163955, 0.00562149147, 0.0102240117, 0.00335144112, 0.00505333114, 0.0117802406, 0.00972007774, 0.00544309942, 0.00927305873, 0.00311128353, 0.00415684981, 0.0114618801, 0.00925424136, 0.00434444379, 0.00821148325, 0.00294344546, 0.0040691793, 0.0105336485, 0.00864483975, 0.00482018758, 0.0106205409, 0.00329559855, 0.00463263318, 0.00989561155, 0.0087772496, 0.00558143342, 0.0101902606, 0.00333834067, 0.00506976619, 0.0117805852, 0.00979380868, 0.00542534282, 0.00922522973, 0.00309878797, 0.00416696025, 0.0114516672, 0.00922239292, 0.00434103375, 0.00815013703, 0.00294060004, 0.00409895787, 0.0105032856, 0.00866432581, 0.00478953402, 0.010572304, 0.00330373156, 0.00462091947, 0.00989120733, 0.00877492689, 0.00558419712, 0.0101579614, 0.0033360254, 0.00509395683, 0.0118375653, 0.00983285438, 0.00544182677, 0.00927181914, 0.00312434346, 0.0042074048, 0.0114809405, 0.00922629423, 0.00434378209, 0.00817976706, 0.00293887663, 0.00410297699, 0.0104522947, 0.00864737481, 0.00481811352, 0.0105702346, 0.00330268266, 0.00466245553, 0.00982694235, 0.0088296691, 0.0056145126, 0.0101385582, 0.00334877404, 0.00510098413, 0.0116613116, 0.00974204205, 0.00542001892, 0.00922147371, 0.0031246806, 0.0042206631, 0.0113672074, 0.00921832118, 0.00434140069, 0.00821335241, 0.00295263529, 0.00413558632, 0.0104729785, 0.00874164794, 0.0048023765, 0.0106131425, 0.00330266356, 0.00469157845, 0.00987315923, 0.00887332298, 0.00559816929, 0.0101989694, 0.0033597257, 0.00512204273, 0.011691439, 0.00987173337, 0.00544207217, 0.00925901625, 0.00311771035, 0.00423641177, 0.0113936644, 0.00925156195, 0.004357656, 0.00821632799, 0.00293472852, 0.00414300058, 0.0105316713, 0.00874421373, 0.00482639717, 0.0106471553, 0.00331408065, 0.00472021475, 0.00989884883, 0.00893223751, 0.00567235146, 0.0102831954, 0.00335009536, 0.00520967459, 0.0118506579, 0.00993420649, 0.00549094798, 0.00930760894, 0.00312760333, 0.00424566306, 0.0114481431, 0.00932205748, 0.00441744039, 0.00826622918, 0.00296626473, 0.00419865595, 0.0106352828, 0.00880461093, 0.00492443796, 0.0107659036, 0.00331140263, 0.00471994327, 0.00999800209, 0.00888987258, 0.00570044247, 0.0103065493, 0.00337180495, 0.00515093654, 0.0118489778, 0.0099545652, 0.00560391368, 0.00937734917, 0.00314715179, 0.00425917516, 0.0115505476, 0.00936879963, 0.0044442974, 0.00833717454, 0.00297454605, 0.00416888623, 0.0105525004, 0.00889109168, 0.00494284416, 0.0108074415, 0.00332245138, 0.00472768908, 0.00997046661, 0.00901219342, 0.00571870105, 0.010376351, 0.00337055861, 0.00517608179, 0.011910785, 0.0100093177, 0.00554161752, 0.00945126917, 0.00313110696, 0.00427259365, 0.0115302922, 0.0094225714, 0.00440222071, 0.00833197217, 0.00294513768, 0.00417416077, 0.010705675, 0.00885277148, 0.00488211308, 0.0107683828, 0.00330612203, 0.00472806161, 0.010074039, 0.00909317564, 0.00567069044, 0.0103054261, 0.00334579591, 0.00515647372, 0.0119057288, 0.0100722229, 0.00548075093, 0.00939721521, 0.0031284811, 0.00426429603, 0.011614861, 0.00957385823, 0.00439355895, 0.00832902454, 0.00295858458, 0.00416941056, 0.0106152417, 0.00899498444, 0.00486361468, 0.010756067, 0.00330646127, 0.00471917726, 0.0100007877, 0.00909481291, 0.00566330692, 0.0103514511, 0.00334384455, 0.0051517277, 0.0118705193, 0.0100979339, 0.00549852056, 0.00945172459, 0.00311546586, 0.00427559298, 0.0116249649, 0.00955722854, 0.0044067977, 0.00838046148, 0.00295999018, 0.00417916663, 0.0106931226, 0.00898018293, 0.00483942591, 0.0107996659, 0.00330274575, 0.00472026411, 0.0101443063, 0.00922133867, 0.005643968, 0.010331735, 0.00334630813, 0.00517444266, 0.0120365638, 0.0101316227, 0.00547539629, 0.00938361138, 0.0031185511, 0.00427210657, 0.0116976183, 0.00954989623, 0.00435463898, 0.00835861545, 0.00294837495, 0.00418378087, 0.0106836082, 0.00895097479, 0.00484840851, 0.0107542397, 0.00329224509, 0.00470297458, 0.0100349495, 0.0089909127, 0.00563400891, 0.0102839032, 0.00331712957, 0.00515166949, 0.0119467257, 0.00996219553, 0.00546752149, 0.00935038924, 0.00307536521, 0.00420776894, 0.0115370965, 0.00936632231, 0.00437293481, 0.00830254517, 0.00291093951, 0.00410315255, 0.010641858, 0.00886046141, 0.00485200901, 0.0107364943, 0.00325789535, 0.00464756461, 0.00996567681, 0.00896389317, 0.00561034773, 0.0103443181, 0.00330461422, 0.00509166392, 0.0118598742, 0.00988150761, 0.00545806531, 0.00937987491, 0.00310311862, 0.00419257721, 0.0116068181, 0.00932905357, 0.0043350854, 0.00831580162, 0.00292930729, 0.00413884921, 0.0106395278, 0.00877571944, 0.00481821178, 0.0107750082, 0.00327189825, 0.00466043735, 0.0101340171, 0.00885161757, 0.0055943639, 0.0103451861, 0.00332377967, 0.00510331802, 0.012027042, 0.00986079685, 0.00538920984, 0.00935549755, 0.00311072054, 0.0042194007, 0.0116812121, 0.00930473208, 0.00430475362, 0.0083199786, 0.00292184507, 0.00409710547, 0.010680709, 0.00877190847, 0.0047820257, 0.0107348133, 0.00327014178, 0.00465828367, 0.0101233572, 0.00899386033, 0.00557006476, 0.0103838351, 0.00333030825, 0.005137973, 0.0120341694, 0.00994896982, 0.00545417331, 0.00939722825, 0.00312128128, 0.00424344279, 0.011653061, 0.00938417763, 0.00430549169, 0.00830813777, 0.00294228946, 0.00415964378, 0.0107068317, 0.00882414915, 0.0048019872, 0.0107828379, 0.00330682937, 0.00470010471, 0.0101587391, 0.00890390854, 0.00557997264, 0.0102974819, 0.00335409073, 0.00513988454, 0.0120391827, 0.00988769066, 0.00541580515, 0.00937259663, 0.00312056323, 0.00424655853, 0.0117287822, 0.00937548932, 0.00435048761, 0.00828882214, 0.00293985358, 0.00416257, 0.0108291134, 0.00888366532, 0.00480115321, 0.0107277408, 0.00329014286, 0.00468696468, 0.0102344742, 0.00899800099, 0.00557585759, 0.0103296014, 0.00333419768, 0.00511270529, 0.0121563971, 0.00996012241, 0.00541965431, 0.00941513292, 0.0031090721, 0.00422771974, 0.0118047027, 0.00937334634, 0.00432879478, 0.00833279546, 0.00292927772, 0.00407083519, 0.0107490774, 0.00874498393, 0.00480717188, 0.0107430033, 0.00328224013, 0.00460812356, 0.010110545, 0.00886201393, 0.00555983419, 0.010307041, 0.00334905763, 0.00507929968, 0.0121204201, 0.00990221836, 0.00540958485, 0.00938366819, 0.00310388021, 0.00417282525, 0.0117733041, 0.00936968531, 0.00433846703, 0.00825190265, 0.00293120043, 0.00407309225, 0.0107163619, 0.00878042448, 0.00476263929, 0.0107101193, 0.00327854673, 0.00462905876, 0.0102278106, 0.00892220065, 0.00552940043, 0.0103089958, 0.00331880408, 0.00507440511, 0.0121540911, 0.00991608016, 0.00536449952, 0.00939034484, 0.0031160526, 0.00417973893, 0.011790093, 0.00936196093, 0.0042881961, 0.00828267168, 0.00294303917, 0.00410717214, 0.0108247166, 0.00879323203, 0.00476303697, 0.0106522795, 0.0032964414, 0.00462949369, 0.0102340542, 0.00896182191, 0.00551865809, 0.0102062467, 0.00333532179, 0.00504940376, 0.0121479826, 0.00982804224, 0.00539215188, 0.00931452122, 0.00310038379, 0.00417381618, 0.0117442245, 0.00926040299, 0.00429020775, 0.00824933965, 0.0029385176, 0.00410619378, 0.0107305339, 0.00875146687, 0.00478789769, 0.0106554721, 0.00327091594, 0.00463401806, 0.0102141444, 0.00895412173, 0.00555658713, 0.0103347059, 0.00330743915, 0.0050905901, 0.0121571887, 0.0098410286, 0.00541738747, 0.00942001771, 0.00310101896, 0.00419781869, 0.0117607061, 0.00931526162, 0.00431864103, 0.00837104395, 0.00292543671, 0.00409454899, 0.0107307481, 0.00871860608, 0.00477165682, 0.0107318303, 0.00326780835, 0.00464122882, 0.0101552913, 0.00888109952, 0.00553915231, 0.0103369439, 0.00330835395, 0.00508385571, 0.0121033732, 0.00992190558, 0.0053807972, 0.00943119638, 0.00308803539, 0.00419191504, 0.011714885, 0.0093296878, 0.00429408578, 0.00834207144, 0.00291898288, 0.00409403583, 0.0107687581, 0.00882103853, 0.00474973256, 0.0107407235, 0.00326353987, 0.00466431025, 0.0102092568, 0.00887846481, 0.00552317407, 0.0102942707, 0.00330518419, 0.0050756745, 0.0121653797, 0.00985216908, 0.00536667462, 0.00942676514, 0.00308737531, 0.00419524172, 0.0117415413, 0.00932665262, 0.00428978074, 0.00836612564, 0.00290742493, 0.00413215254, 0.0107351523, 0.00879119243, 0.00478856079, 0.0108167194, 0.00326494221, 0.00467263907, 0.0101996828, 0.00891383551, 0.00554882176, 0.0103916181, 0.00330545614, 0.00514580775, 0.0121049229, 0.00991674978, 0.00539031439, 0.00946160499, 0.0030717582, 0.00422637258, 0.0116984984, 0.00940330233, 0.00428705569, 0.00838312507, 0.00292022014, 0.0041601588, 0.0107790949, 0.00887919497, 0.00477661891, 0.0108301155, 0.00324094435, 0.00471746875, 0.0102131218, 0.00899289362, 0.00553444773, 0.0103357779, 0.00328466669, 0.00514415279, 0.012296808, 0.00996666029, 0.00539736403, 0.00943999924, 0.0030806507, 0.00421540346, 0.0118091078, 0.00943632517, 0.00428288896, 0.00836763158, 0.00290695764, 0.00412108889, 0.0108529581, 0.00886054989, 0.00476705143, 0.0107985344, 0.003265979, 0.00469311513, 0.0102963354, 0.00898385048, 0.00552789075, 0.0103479018, 0.00328975823, 0.00513673201, 0.0122151896, 0.00996307656, 0.00537255267, 0.00940759294, 0.00308329496, 0.00422376255, 0.0118582379, 0.00943711959, 0.00429791864, 0.00832466222, 0.00291053904, 0.00414282316, 0.0108482698, 0.00883475225, 0.00477415975, 0.0107643846, 0.00326761557, 0.00467835367, 0.0103540896, 0.00899845641, 0.00550788641, 0.0103279622, 0.0032945117, 0.00511531113, 0.0122182108, 0.0100288503, 0.00535876211, 0.00943923183, 0.00307271909, 0.00423413562, 0.0117900483, 0.00945690367, 0.00427463278, 0.00834874809, 0.00290670595, 0.00416250294, 0.0108982055, 0.00893301051, 0.00474340795, 0.0107686864, 0.00325950631, 0.00471999962, 0.01030742, 0.00907226279, 0.00549174985, 0.010339994, 0.00332486979, 0.00513429847, 0.0122201899, 0.0100411894, 0.00535025494, 0.00942384917, 0.00309721637, 0.00422474556, 0.0118113663, 0.00946586393, 0.00424221763, 0.00834863726, 0.00292387372, 0.00413057907, 0.0108496509, 0.00892105419, 0.00470042834, 0.0108135724, 0.00329016335, 0.00468979729, 0.0102510871, 0.00906137656, 0.00547763798, 0.0103264758, 0.00332365651, 0.00510453293, 0.0121291187, 0.0100212926, 0.00531876506, 0.00939425454, 0.00309789227, 0.00419199234, 0.0116827264, 0.00940574612, 0.00424420787, 0.00833839551, 0.00293830805, 0.00414993102, 0.0108763156, 0.00887580961, 0.00473877462, 0.0107529415, 0.00327364355, 0.0046858131, 0.0103870584, 0.00900077447, 0.00546383299, 0.0103627471, 0.00332216406, 0.00511091575, 0.0122332349, 0.00997523777, 0.00533352746, 0.00945470668, 0.00311118155, 0.00420024712, 0.0118190385, 0.00939582568, 0.0042656064, 0.00832861569, 0.00294839032, 0.00412156805, 0.0108829029, 0.00892963354, 0.00472236564, 0.0107589886, 0.00328800152, 0.00467258785, 0.0103072748, 0.00901725143, 0.00546149909, 0.0102895536, 0.00333696092, 0.00511991931, 0.012325827, 0.00996957347, 0.00532923732, 0.00937946141, 0.00313241687, 0.0042187362, 0.0118067991, 0.00939359423, 0.00428815698, 0.0083474461, 0.00295380619, 0.00412352616, 0.0107241636, 0.00883884169, 0.00479177758, 0.0107436273, 0.00332130981, 0.00467114244, 0.0101050772, 0.00891478825, 0.00560068805, 0.0103236837, 0.0033713053, 0.00513557484, 0.0120620737, 0.00988315884, 0.00551061658, 0.00941663235, 0.00317799859, 0.00422247127, 0.0117048305, 0.009289952, 0.00438210554, 0.00835963618, 0.00301938155, 0.00415104674, 0.0107430648, 0.00874073058, 0.00480237417, 0.0107794208, 0.0033489971, 0.00468154298, 0.0101358313, 0.00885041244, 0.00550678698, 0.0103236781, 0.00338962185, 0.00511555141, 0.0120786699, 0.00980103482, 0.00534120342, 0.00935522374, 0.00317387586, 0.00423745438, 0.0117923254, 0.00929840468, 0.00426783087, 0.00822824985, 0.00301930844, 0.00416345568, 0.0107578784, 0.00873519294, 0.00472933194, 0.0106329601, 0.00334585994, 0.00469539408, 0.0101890778, 0.00886677857, 0.00546332262, 0.0102236494, 0.00340106525, 0.00513784634, 0.0121189868, 0.00984298997, 0.00532156136, 0.00924923085, 0.00318082469, 0.00425138418, 0.0117753902, 0.00929082185, 0.00429873914, 0.00821298733, 0.00304853334, 0.00414263457, 0.0107021667, 0.0087829642, 0.00476610567, 0.0105705084, 0.00340350694, 0.00473619159, 0.0102193672, 0.00884740893, 0.00546547864, 0.0101194577, 0.00349444244, 0.00526998332, 0.0122329295, 0.00970027316, 0.00530560827, 0.00922043715, 0.00327150221, 0.00440757442, 0.0118502565, 0.00919752195, 0.0042198454, 0.00816640723, 0.00304972939, 0.00425340282, 0.0108247278, 0.00868910365, 0.00471776444, 0.010539161, 0.00337890489, 0.00471782917, 0.0102663487, 0.00881866273, 0.00544887409, 0.010129666, 0.00340793771, 0.00513691036, 0.0122440429, 0.00973319542, 0.00528520811, 0.00925778691, 0.00316875544, 0.00423498824, 0.0118173026, 0.00919511914, 0.00422579283, 0.00817156211, 0.00300700334, 0.0041641593, 0.0107575981, 0.00861155335, 0.00468177814, 0.0105345026, 0.00333745568, 0.00470695365, 0.0102260532, 0.00874535926, 0.00543057313, 0.0101054013, 0.00337594841, 0.00513373362, 0.0121995686, 0.00962609518, 0.00527957594, 0.00920271967, 0.00317250751, 0.00425774371, 0.0118329916, 0.00909744203, 0.00421399111, 0.00810831971, 0.00299591082, 0.00414611725, 0.0108631589, 0.00861007161, 0.00465343334, 0.0104543064, 0.00332147256, 0.0046696174, 0.010322067, 0.00868041627, 0.0053625172, 0.0099586593, 0.0033726769, 0.00511778472, 0.0122940103, 0.00963769294, 0.00520583801, 0.00909790769, 0.00315658608, 0.00422204612, 0.011898159, 0.0090596946, 0.00415892666, 0.00809158757, 0.0029930051, 0.0041539371, 0.0108984457, 0.00856925454, 0.00463676872, 0.0104912287, 0.00333981519, 0.00467790198, 0.0103303073, 0.00860591698, 0.00536592444, 0.0100442292, 0.0033844281, 0.00513228448, 0.012158677, 0.00956488214, 0.00522778323, 0.0091379052, 0.00317588449, 0.00423140265, 0.0117831063, 0.00906257518, 0.00418319926, 0.00804511551, 0.00297888508, 0.00417365553, 0.0107688503, 0.00856691319, 0.00464823935, 0.0104220612, 0.00333343097, 0.00473911641, 0.010308452, 0.00870616082, 0.00539862597, 0.0099631371, 0.0033942291, 0.00512985094, 0.0122556975, 0.00963107776, 0.00520878518, 0.00904577412, 0.00316554704, 0.00425282959, 0.0117977792, 0.00909410417, 0.00413836585, 0.00804534741, 0.00299271825, 0.00415508915, 0.0107960133, 0.00862390548, 0.0045752842, 0.0103963958, 0.00333534996, 0.00470502861, 0.0102150412, 0.00877726264, 0.0053082658, 0.00994971208, 0.00341423065, 0.00512872869, 0.0121608758, 0.00960341468, 0.00517665967, 0.00901798252, 0.00319066714, 0.00422631064, 0.0117469206, 0.00906875357, 0.00409329729, 0.00800314918, 0.00301112351, 0.00413446268, 0.0108522298, 0.00854384154, 0.00453970488, 0.0104150707, 0.00335264346, 0.0046869223, 0.0102716619, 0.00856867898, 0.00524999341, 0.00997071713, 0.00341412029, 0.00509744743, 0.0122382436, 0.00956653059, 0.00513668871, 0.00905372761, 0.00316908653, 0.00421407865, 0.0118291238, 0.00902106334, 0.00407096744, 0.00795110222, 0.00300328364, 0.00410707062, 0.0107409721, 0.00861226954, 0.00457251165, 0.0104113594, 0.00336377998, 0.0046554571, 0.0101433489, 0.00865764823, 0.00530615123, 0.0100204078, 0.00341298827, 0.00509911356, 0.0119286766, 0.00961053278, 0.00517351227, 0.00905884616, 0.0031925058, 0.00422823755, 0.0116479164, 0.00910780486, 0.00415035291, 0.008013146, 0.00302089634, 0.0041320012, 0.0106815407, 0.00857027527, 0.00458691735, 0.0103473254, 0.00337295234, 0.00464267656, 0.0101144491, 0.00865291804, 0.005301442, 0.00994086731, 0.00342634413, 0.00508453138, 0.0119468272, 0.00958360732, 0.00521099707, 0.00904447958, 0.00320475991, 0.00417243689, 0.0115990844, 0.00912913959, 0.00412009843, 0.00797132589, 0.00301484205, 0.00407908158, 0.0106138242, 0.00853470992, 0.004562004, 0.0102886511, 0.0033836097, 0.00465948461, 0.0100858249, 0.00874350779, 0.00529911462, 0.00985886902, 0.0034268864, 0.00511981267, 0.0119620068, 0.00977191329, 0.00518412516, 0.00900740828, 0.0032179507, 0.00419692136, 0.0117008146, 0.00907162391, 0.00415387331, 0.00796238706, 0.00305040064, 0.00413965713, 0.0107889324, 0.0085291639, 0.0045651882, 0.0102807982, 0.00340708322, 0.0046823197, 0.010143456, 0.00862301327, 0.0053131124, 0.0098725725, 0.00344609539, 0.0051212213, 0.012019637, 0.00956029352, 0.00516922679, 0.00896069594, 0.0031982942, 0.00423816452, 0.0116057815, 0.00903435983, 0.00413365429, 0.007869469, 0.00301993149, 0.0041080052, 0.0105457613, 0.00850972626, 0.00455255108, 0.0102738217, 0.00337463641, 0.0046356637, 0.00996733271, 0.00862384494, 0.00529053807, 0.00988290645, 0.00343746156, 0.00509396428, 0.0118381456, 0.00951345917, 0.00514260167, 0.00895676203, 0.00319729093, 0.00417282339, 0.0114966659, 0.00901676435, 0.00409731735, 0.00786752347, 0.00301347207, 0.00406793039, 0.010570379, 0.00842625089, 0.00454056868, 0.0101590268, 0.00337729277, 0.00459510647, 0.00993336085, 0.00853793975, 0.00527489977, 0.00978301186, 0.00340808067, 0.0050023892, 0.0117827272, 0.00941934995, 0.00514515582, 0.00892701373, 0.00317363883, 0.00412132964, 0.0115038604, 0.00896759611, 0.00411909353, 0.00786121283, 0.00298811309, 0.00404400798, 0.0105598113, 0.00846715365, 0.00452948315, 0.0102057597, 0.0033556805, 0.00457184762, 0.00995057262, 0.00857751817, 0.00528475177, 0.00982081052, 0.00342363771, 0.00500108348, 0.0118238302, 0.00943724439, 0.00516151264, 0.00897800177, 0.0031880429, 0.00413123239, 0.011471062, 0.00892781373, 0.00411953498, 0.00790842157, 0.00301664835, 0.00403619884, 0.0105081219, 0.00838933513, 0.00454846211, 0.0102466093, 0.00336099323, 0.00456678541, 0.00995842367, 0.0084100822, 0.00529155415, 0.00985525642, 0.00341213495, 0.00497829029, 0.0119240908, 0.00932069775, 0.0051410594, 0.00899323728, 0.00319990143, 0.00412300136, 0.0116733806, 0.00880313758, 0.00413157558, 0.00791539159, 0.00301092165, 0.00405683415, 0.0106839668, 0.00836343225, 0.00457869936, 0.0103392517, 0.00338044506, 0.00458581978, 0.0100404555, 0.0084623713, 0.00531327631, 0.00988460518, 0.00341539574, 0.00500858016, 0.0119799012, 0.00940342806, 0.00516523886, 0.00904133543, 0.00320756831, 0.00411866885, 0.0116102686, 0.0089417994, 0.00410874281, 0.00793770608, 0.00301021012, 0.00406375667, 0.0105407583, 0.00842757337, 0.00454552006, 0.0102896076, 0.00336951623, 0.00456149736, 0.0100594694, 0.00847855955, 0.0052775098, 0.00987685192, 0.00340177491, 0.00499348668, 0.0119282715, 0.00934354588, 0.00514345523, 0.00895771105, 0.00317864097, 0.00412260927, 0.0116322916, 0.00887463894, 0.00411110232, 0.00787421782, 0.00297410926, 0.00405668002, 0.0106927995, 0.00842947699, 0.00454521831, 0.0102011794, 0.00335192983, 0.00459762383, 0.0101091312, 0.00849011075, 0.00527057797, 0.00981567428, 0.00340011646, 0.00501867058, 0.0120395012, 0.00942658726, 0.00512792589, 0.00891606044, 0.00317501929, 0.0041342862, 0.0116391852, 0.00895023346, 0.0041212826, 0.00790448673, 0.00299534295, 0.00407779124, 0.0106245857, 0.00847090129, 0.00456397468, 0.0102466578, 0.0033614696, 0.0045765657, 0.0100215198, 0.00855203811, 0.00532380305, 0.00990571268, 0.00340260426, 0.00502718054, 0.0119622098, 0.00945961103, 0.00518605532, 0.00901318155, 0.00318882358, 0.00413056789, 0.0115840547, 0.00899404008, 0.00413175765, 0.00795146078, 0.00300777983, 0.00404840382, 0.0106497379, 0.0085072564, 0.00457150908, 0.0103033148, 0.00338230724, 0.00456958963, 0.0100733023, 0.00852634944, 0.00530778989, 0.00991948973, 0.00341111887, 0.0049771145, 0.0119611723, 0.00943561271, 0.00518182851, 0.00904919952, 0.00320174522, 0.00411956292, 0.0115881618, 0.00897485018, 0.00412379997, 0.00795581285, 0.00302770548, 0.0040692254, 0.0105877267, 0.00849439017, 0.00456716726, 0.0102870688, 0.0033973502, 0.0045985328, 0.0100039802, 0.00851407927, 0.00531401252, 0.00991509669, 0.00343781943, 0.00504230801, 0.0119671198, 0.00940403063, 0.00518065598, 0.00905160233, 0.00323727727, 0.00416292995, 0.0116155576, 0.00890246127, 0.00413632905, 0.00794748589, 0.00302498788, 0.0040782853, 0.0105482098, 0.00838989764, 0.00456982804, 0.0102993762, 0.00339822168, 0.00460850028, 0.0100168148, 0.00849519018, 0.00532923453, 0.00991697516, 0.00345136272, 0.00505465921, 0.01196492, 0.00939038582, 0.00517982058, 0.00908612739, 0.00323368167, 0.00418928778, 0.0116308611, 0.0089414455, 0.00410281774, 0.00804858003, 0.00304263528, 0.00410434138, 0.0106001236, 0.00843885634, 0.00453103567, 0.010437903, 0.00340145803, 0.00461380929, 0.0100947646, 0.00849766098, 0.00527640618, 0.0100039039, 0.00343789137, 0.00508442754, 0.0119983153, 0.00941632036, 0.00514803967, 0.00909803156, 0.0032265, 0.00418384047, 0.011625709, 0.0089674741, 0.00411628094, 0.00804717187, 0.00303788576, 0.00412299763, 0.0106522245, 0.00844733976, 0.00455174316, 0.0104619358, 0.00339909084, 0.0046209367, 0.0101475054, 0.0085251322, 0.00527765276, 0.0100388397, 0.0034467096, 0.00505484641, 0.0119887311, 0.00942070317, 0.00514193252, 0.00911222026, 0.00321668433, 0.00417607278, 0.011634184, 0.00896654557, 0.00409550592, 0.00804856606, 0.00302707218, 0.00410200516, 0.0106598446, 0.0084603345, 0.00453732675, 0.0104300948, 0.00338785723, 0.0046205027, 0.010080195, 0.00842733029, 0.0052619176, 0.00998638012, 0.00343205454, 0.00506725581, 0.0119568221, 0.00939389504, 0.0051508192, 0.00908883754, 0.00321749505, 0.00419033458, 0.0116217108, 0.00889460463, 0.00410911348, 0.00807497557, 0.00301935151, 0.00410765037, 0.0106048053, 0.00842048321, 0.00454165554, 0.0104741845, 0.00338962837, 0.00465298723, 0.00999695528, 0.00838779937, 0.00526967086, 0.0100763319, 0.00341158081, 0.00510234479, 0.0119295698, 0.00930786598, 0.0051315832, 0.00916403625, 0.00320889638, 0.00421275012, 0.011687832, 0.00887145661, 0.00407052785, 0.0080640018, 0.00301975338, 0.0041240016, 0.0107390415, 0.00837191381, 0.00456706109, 0.0104492763, 0.00340630254, 0.00464503281, 0.0101744588, 0.00845556054, 0.00528503722, 0.0101125147, 0.00345649337, 0.00507656764, 0.01202814, 0.0094504822, 0.0051406743, 0.00915828347, 0.00323886843, 0.00419416046, 0.0116603989, 0.00890974235, 0.00410349574, 0.00809750985, 0.00304626906, 0.00411202759, 0.010730302, 0.00848161615, 0.00455660839, 0.010508569, 0.00343026919, 0.00462299399, 0.0101548992, 0.00857289974, 0.00531198876, 0.010096333, 0.00344604021, 0.00505159609, 0.0121408207, 0.00950951874, 0.00516416784, 0.00918111578, 0.00320219574, 0.00418428564, 0.0117583787, 0.00900404528, 0.00411255565, 0.00812430959, 0.00300710113, 0.00410370016, 0.0108361086, 0.00851127785, 0.0045300941, 0.010539758, 0.00337839569, 0.00464161066, 0.0101107256, 0.00859336834, 0.00527935987, 0.0101396162, 0.00342174456, 0.00504936557, 0.0120282425, 0.00952557102, 0.00517034018, 0.00922518596, 0.00319226924, 0.00418923981, 0.0116717964, 0.00897490513, 0.0041093654, 0.00808652863, 0.00299330265, 0.00407739589, 0.0107049532, 0.00851582736, 0.00451368187, 0.0105588464, 0.00336113409, 0.00460912194, 0.0100484965, 0.00856287964, 0.00530183502, 0.0101419138, 0.00341029046, 0.00502019748, 0.0120552275, 0.00953341182, 0.0051635257, 0.00928350911, 0.00318659749, 0.00414749188, 0.0116826883, 0.00900959224, 0.00412435411, 0.00815589726, 0.00300377607, 0.00407183077, 0.0107731987, 0.00854532048, 0.00456549181, 0.0105923153, 0.00338350353, 0.00458804984, 0.0102080917, 0.00860654749, 0.00531995064, 0.0101415934, 0.00339270523, 0.0050137518, 0.0122536086, 0.00954158604, 0.00516830478, 0.00927662943, 0.00316303526, 0.00412344001, 0.0118560251, 0.00902846735, 0.00413646968, 0.00820365548, 0.00296776695, 0.00403967733, 0.0108609265, 0.00855520833, 0.00457648141, 0.0107079837, 0.00336138974, 0.0045736949, 0.0101742921, 0.00857266877, 0.00531608192, 0.0102375308, 0.00340248621, 0.00502524432, 0.0122050401, 0.00952492375, 0.00518947374, 0.00935572665, 0.00318280398, 0.0041178572, 0.0118345665, 0.00896463916, 0.00416567456, 0.00824935921, 0.00299679954, 0.00404833117, 0.0108802235, 0.00850849878, 0.0046117669, 0.0107767005, 0.00336835533, 0.00458887732, 0.0102623906, 0.00853971858, 0.00534410262, 0.0103764776, 0.00341692008, 0.00497402623, 0.0123129878, 0.00953725819, 0.00519411406, 0.00941572804, 0.00318549993, 0.00411280524, 0.0119246086, 0.00903671701, 0.00413947599, 0.00831362791, 0.00299989851, 0.00404763315, 0.0109656584, 0.00857141335, 0.00456311926, 0.010768977, 0.00338306907, 0.00458731968, 0.0103636766, 0.00859354995, 0.00528991269, 0.0103508504, 0.00339463423, 0.00502901711, 0.0123472549, 0.00946741551, 0.00514866179, 0.00938662421, 0.00315548619, 0.00412683468, 0.0120090935, 0.00892610662, 0.00411090674, 0.00824302621, 0.00295196171, 0.00401370041, 0.0110321231, 0.00855249912, 0.00456426339, 0.0106953569, 0.00332808215, 0.00455470616, 0.01033834, 0.00855143182, 0.00527650677, 0.010206366, 0.00336440699, 0.00502710883, 0.0122854663, 0.0095728226, 0.00514416257, 0.0093390001, 0.00313999737, 0.00412994204, 0.0120143788, 0.00909222662, 0.00411277777, 0.00826068874, 0.00298371282, 0.00404117815, 0.0110688098, 0.00866653305, 0.00455328124, 0.010655174, 0.00334274163, 0.00453239074, 0.0103748925, 0.00865775906, 0.00526507664, 0.0101711936, 0.00337842968, 0.0049062348, 0.01232184, 0.0096433619, 0.00512995804, 0.00926195178, 0.00311999698, 0.00403718371, 0.0119200302, 0.00912294723, 0.00408210419, 0.00811811723, 0.00293983519, 0.00398668088, 0.0108970683, 0.00857873075, 0.00451056799, 0.0103526106, 0.00330393575, 0.00447584828, 0.0101907318, 0.00853145774, 0.00526788412, 0.0100584533, 0.00335979904, 0.00491217198, 0.0121445507, 0.00946864206, 0.00515180128, 0.0092385672, 0.0031497709, 0.00407223357, 0.0118744811, 0.00910516642, 0.00407074671, 0.00810157042, 0.00295339641, 0.00401431927, 0.0109450016, 0.00857201312, 0.00449712668, 0.0104568275, 0.00334102521, 0.00454030558, 0.0103278402, 0.00852791779, 0.00520578818, 0.00998901576, 0.00337181287, 0.00501497369, 0.0123112937, 0.00940118451, 0.00507064909, 0.0092189135, 0.00313769351, 0.00412858278, 0.0117870765, 0.00885514449, 0.0040406636, 0.00807214063, 0.00294564571, 0.00404311111, 0.0110646607, 0.0085152993, 0.00447679404, 0.0103739714, 0.00331746996, 0.00455756066, 0.0103156734, 0.00847964454, 0.0051651136, 0.00991645642, 0.0033546167, 0.00494431984, 0.0121533861, 0.00932617206, 0.00500504998, 0.00910736714, 0.00310702692, 0.00407664152, 0.0116639109, 0.00889135618, 0.00401163613, 0.00800668634, 0.00293107494, 0.00403279578, 0.0109250536, 0.00852935761, 0.00446006469, 0.0103401495, 0.00328733912, 0.00459732115, 0.0102883447, 0.00860428996, 0.00520766014, 0.009980781, 0.00333619001, 0.00497395592, 0.0121897003, 0.00944578834, 0.00506049022, 0.00915832724, 0.00310904114, 0.00410775421, 0.0118145188, 0.00902039558, 0.00404594373, 0.00802149624, 0.00294322963, 0.00403315527, 0.0109534282, 0.00861206651, 0.00447755074, 0.010430173, 0.00334243849, 0.00460030464, 0.0102596357, 0.00853404123, 0.0052440525, 0.0100807799, 0.00336559373, 0.00505881477, 0.01217914, 0.00947875436, 0.00511817075, 0.00925884116, 0.0031039922, 0.00415615458, 0.0117449434, 0.00906332862, 0.00407934096, 0.00816607196, 0.00292623509, 0.00408652239, 0.0109380549, 0.00871401653, 0.0045431843, 0.0105008222, 0.00330389501, 0.00464069191, 0.0102946246, 0.00862872601, 0.00527260825, 0.0101127634, 0.00336093409, 0.00499907229, 0.0121530425, 0.00957676955, 0.00510064512, 0.00930477679, 0.00312192366, 0.00410341378, 0.0117527554, 0.0091093583, 0.00408200733, 0.00815968588, 0.00294425408, 0.00408137217, 0.0109569933, 0.00875879172, 0.00453190273, 0.0105150966, 0.00331098726, 0.00459598564, 0.0103298305, 0.00872200355, 0.0052099186, 0.0100634322, 0.00332702091, 0.00500937132, 0.012222155, 0.00963277835, 0.00506814057, 0.00925933011, 0.00308155129, 0.00410196092, 0.0118050249, 0.00920305029, 0.00406254875, 0.00818029325, 0.00292152562, 0.00407055533, 0.0109768342, 0.00884405244, 0.00440930296, 0.0103976028, 0.00328175514, 0.00440264773, 0.00963004958, 0.00882981904, 0.00507880328, 0.0101949079, 0.00335692265, 0.00481761247, 0.0115649719, 0.00995463692, 0.00500203576, 0.00937015843, 0.00317796227, 0.00403829198, 0.0111849066, 0.00945348293, 0.00399272703, 0.0083695706, 0.002945374, 0.00399910565, 0.0103354752, 0.00914603285, 0.00439018523, 0.0105829686, 0.00334301661, 0.00447114324, 0.00972658303, 0.00902190898, 0.00505326409, 0.0101713184, 0.00339829642, 0.00481776893, 0.0113813616, 0.00990431663, 0.00496874284, 0.00937766861, 0.00321208104, 0.00404686294, 0.0110421376, 0.00943512283, 0.00398194324, 0.00825744215, 0.00296054757, 0.00397272827, 0.0102305673, 0.00906900037, 0.00439607259, 0.0105843125, 0.00340861198, 0.00448363973, 0.00959307514, 0.00902607851, 0.0050608241, 0.0102063958, 0.00340728066, 0.00480874348, 0.0113034323, 0.01007831, 0.00494922791, 0.00924834982, 0.0031677899, 0.00396197243, 0.0109527558, 0.00951579213, 0.00398061564, 0.00840384606, 0.00297818985, 0.00402612658, 0.0103584882, 0.00901407655, 0.00439133309, 0.0105903856, 0.00340980431, 0.00453308364, 0.00964139774, 0.0090332469, 0.00504920492, 0.0101364292, 0.00341332541, 0.00487944018, 0.0113562485, 0.010027756, 0.00495958561, 0.00924850255, 0.00318011083, 0.00400249241, 0.0107771531, 0.00944043603, 0.00389253674, 0.00818765908, 0.0029857019, 0.00399845652, 0.0103228707, 0.00897868816, 0.00430326816, 0.010465377, 0.00341068115, 0.00451790495, 0.00971908122, 0.00895373616, 0.00499128643, 0.0101336362, 0.00344602531, 0.00480162725, 0.0114646843, 0.0098994663, 0.00486274902, 0.00925432425, 0.00324940262, 0.00397465704, 0.0107313441, 0.00930591114, 0.00389488181, 0.00812335964, 0.00300556328, 0.00395204592, 0.0099686319, 0.0087125171, 0.00430978416, 0.0104796523, 0.00342418603, 0.0044512907, 0.00951806083, 0.00858163461, 0.00501853507, 0.0101898089, 0.00343454885, 0.00479921233, 0.011321459, 0.00956023484, 0.00492332084, 0.00941884331, 0.00319973961, 0.00405417243, 0.0109113967, 0.00922064576, 0.00389882806, 0.00818926189, 0.00296075456, 0.00392897334, 0.0100741917, 0.00874328893, 0.00432179356, 0.010361935, 0.00340970699, 0.00442902325, 0.0096852975, 0.00879912358, 0.00499729812, 0.0100816786, 0.00340215815, 0.00474918773, 0.0113839377, 0.00970233604, 0.00488034077, 0.00926035456, 0.00317944027, 0.00394038809, 0.0108530596, 0.00906227529, 0.00383981061, 0.00809117779, 0.00296802539, 0.00391317904, 0.0100408355, 0.00859990623, 0.00425781589, 0.0103540411, 0.00340230367, 0.00441370113, 0.00938044582, 0.00844634138, 0.0049481336, 0.0100320047, 0.00341716805, 0.00473966729, 0.0109980628, 0.00940204877, 0.0048494488, 0.00919283368, 0.00319460384, 0.00392960804, 0.0104945516, 0.00895532314, 0.00386772072, 0.00813612994, 0.00298110629, 0.00388276647, 0.00979263987, 0.00836173445, 0.00427706074, 0.0102907978, 0.00346424989, 0.00434823427, 0.00908097252, 0.00829812605, 0.00492459908, 0.00995082501, 0.00347732822, 0.0046847607, 0.0107679153, 0.00921986997, 0.00486087147, 0.00916803349, 0.00324575673, 0.00390138826, 0.0104087861, 0.00882350653, 0.00384919322, 0.00804138836, 0.00302096922, 0.00388049474, 0.00978992041, 0.00837080739, 0.00427579181, 0.0103025567, 0.00347444462, 0.00433798088, 0.00911963731, 0.00825426821, 0.00494857552, 0.00988723803, 0.00346954772, 0.00467260135, 0.0106776878, 0.0091969436, 0.00484997081, 0.00903809629, 0.00324403541, 0.00389617332, 0.0102727367, 0.00874166097, 0.00384784024, 0.00793852005, 0.00299170357, 0.00386398938, 0.00979441497, 0.00841192342, 0.00427559903, 0.0102160722, 0.00345329032, 0.00432452606, 0.00916571077, 0.00828639697, 0.00494713802, 0.00984076876, 0.00346953445, 0.00466272561, 0.010786104, 0.00924046151, 0.00484472886, 0.00901282392, 0.00322418055, 0.00388275366, 0.0103252092, 0.00882932544, 0.00384649215, 0.00791471638, 0.00299693365, 0.00386820012, 0.00976549741, 0.00839595776, 0.00430348469, 0.0101505145, 0.00345308706, 0.00435948558, 0.0092076743, 0.00839930959, 0.00500935549, 0.00987309963, 0.00346118747, 0.00469025131, 0.0108607104, 0.00936576352, 0.00487753516, 0.00905006193, 0.00319667533, 0.00388507452, 0.0104753515, 0.0089257611, 0.00385241653, 0.0080111865, 0.00300157885, 0.00385021721, 0.00985890534, 0.008539767, 0.00431641703, 0.0103447326, 0.00346586667, 0.00433348073, 0.00934597477, 0.00846067816, 0.00498022791, 0.00991074555, 0.00346520497, 0.00468716724, 0.0110557582, 0.00939904805, 0.00487643573, 0.00909364875, 0.00321986317, 0.00390068046, 0.010556614, 0.00894611888, 0.00385870109, 0.00795670133, 0.00298321876, 0.00386457867, 0.00994335487, 0.00851276796, 0.00429732678, 0.0102299973, 0.00345039368, 0.00431829644, 0.00935206842, 0.00850028452, 0.00497413985, 0.00986643136, 0.00343744853, 0.00467136828, 0.0110068833, 0.00947652943, 0.00488951523, 0.00903065223, 0.00323254173, 0.00389775005, 0.0105705587, 0.00901687611, 0.00386278564, 0.00795518048, 0.00300939754, 0.00386892399, 0.00993470661, 0.0085229883, 0.00431796256, 0.0102108484, 0.00344111095, 0.00433937507, 0.00932297297, 0.00855393335, 0.00501097599, 0.00983763766, 0.00344883977, 0.00469841249, 0.0109658344, 0.00943609793, 0.00488865003, 0.0090281507, 0.00320930709, 0.00390765304, 0.0104825897, 0.00898425281, 0.00389872771, 0.00793313608, 0.00298073376, 0.00388901797, 0.00996784121, 0.00849874038, 0.00435646856, 0.0102491099, 0.00343395793, 0.00437052641, 0.0093910154, 0.0085353516, 0.00503195263, 0.00992322713, 0.00346700009, 0.00472092675, 0.0110770976, 0.00943928584, 0.00493030855, 0.00904793292, 0.0032107546, 0.00392818404, 0.0105714854, 0.00893518887, 0.00389815029, 0.0079915477, 0.00300418166, 0.00392053416, 0.0100601548, 0.00850577094, 0.00434005866, 0.0103241084, 0.0034713815, 0.00440653693, 0.00939589646, 0.00851038937, 0.00500702672, 0.00999044441, 0.00348108145, 0.00472421246, 0.0110491477, 0.00941902958, 0.00487261638, 0.00913994666, 0.00323957205, 0.00391111942, 0.010551082, 0.00891989004, 0.00385197345, 0.00799568463, 0.00298352679, 0.00386927323, 0.00991233625, 0.00849243905, 0.0043155849, 0.0103157759, 0.00344398385, 0.00430067023, 0.00933399051, 0.00847153366, 0.00500094611, 0.00989307463, 0.00345039833, 0.00468247151, 0.0109634809, 0.00942579936, 0.00488146348, 0.00908836536, 0.00324142049, 0.0038789066, 0.010483074, 0.00896945689, 0.00387887121, 0.00804958493, 0.00299991295, 0.00387007836, 0.00990063511, 0.00855251402, 0.00430031493, 0.0103083737, 0.00345054734, 0.00431440491, 0.00934801344, 0.00856427662, 0.00496900734, 0.00993494596, 0.00343110366, 0.00465544406, 0.0109568173, 0.00944485515, 0.00486743776, 0.00911076181, 0.003179322, 0.00388816814, 0.0104978252, 0.00896282494, 0.00386574981, 0.00801367685, 0.00296606915, 0.00386484293, 0.00990801305, 0.00849981885, 0.00430593314, 0.0102102598, 0.00339677045, 0.00425919099, 0.00933981221, 0.00848789141, 0.00495819701, 0.00980150234, 0.00342451944, 0.00461141858, 0.0109618111, 0.00935261603, 0.00482826447, 0.00896274112, 0.00319662713, 0.00383870886, 0.010496824, 0.00884781033, 0.00384096336, 0.00793625135, 0.0029660929, 0.00386071065, 0.00998539012, 0.00848324969, 0.00426776242, 0.0100788241, 0.00338925165, 0.00428229105, 0.00935358834, 0.00843220763, 0.00496620918, 0.00981688872, 0.00341332238, 0.0046351226, 0.0109077953, 0.00936988369, 0.00485772174, 0.00898193941, 0.00315713673, 0.0038804342, 0.0104834316, 0.00893201958, 0.00386305177, 0.00792456232, 0.00292997016, 0.00381835364, 0.00985214487, 0.00842183363, 0.00430007186, 0.0101349019, 0.00336330198, 0.00426671281, 0.00927433837, 0.00835585315, 0.00493799709, 0.0097523462, 0.00339173456, 0.00461634248, 0.010938582, 0.00931643974, 0.00484190695, 0.00892767217, 0.00316217565, 0.0038479371, 0.0105118919, 0.00888589025, 0.00382313016, 0.00786986761, 0.00295184786, 0.00381703512, 0.00997900963, 0.00845945626, 0.00429368438, 0.0101026539, 0.00340733095, 0.00426398264, 0.00933957379, 0.00839677546, 0.00492190151, 0.00968017709, 0.0034156912, 0.00462493254, 0.0111070517, 0.00933242869, 0.00483596651, 0.00892609823, 0.00319719524, 0.00385445147, 0.0106085576, 0.00893338583, 0.00386964087, 0.00787254423, 0.00295588979, 0.00383876916, 0.0100437645, 0.00850789528, 0.00429426739, 0.0101377675, 0.0033923036, 0.00423682434, 0.00944934506, 0.00843170565, 0.00495191757, 0.00963949971, 0.0034029535, 0.00463200174, 0.0111002699, 0.00936103147, 0.00484309206, 0.0087971855, 0.00316887884, 0.00384058058, 0.0105479611, 0.00889415015, 0.00384244858, 0.0077480399, 0.00293417322, 0.00379870855, 0.00994698796, 0.008506299, 0.00428594463, 0.00998010766, 0.00337855145, 0.00424818788, 0.00931263063, 0.00845750328, 0.00496855006, 0.00961421337, 0.00337674259, 0.00463174004, 0.0110223675, 0.00937635265, 0.00485103205, 0.00883171428, 0.00314568775, 0.00389153487, 0.0105633391, 0.00892897602, 0.00384328864, 0.00782634597, 0.00292489422, 0.00384314428, 0.00994691346, 0.00848503411, 0.00428261654, 0.00992665719, 0.00338856573, 0.004285926, 0.00925075635, 0.00843222439, 0.00494041527, 0.00959759299, 0.00338057359, 0.00460241502, 0.0109117264, 0.00927212089, 0.00490246899, 0.00884417351, 0.00313832937, 0.00380705413, 0.0104655847, 0.00882265158, 0.00390190328, 0.00782311056, 0.00296431128, 0.0037786772, 0.00990764424, 0.00841885898, 0.00433942676, 0.0100212973, 0.00340174767, 0.00424311217, 0.00930785295, 0.00838267431, 0.00500771264, 0.0095899133, 0.00340992445, 0.00460931798, 0.0108618829, 0.00923304353, 0.00490744738, 0.00881502498, 0.00317086466, 0.00381621043, 0.0104744174, 0.00886079576, 0.00389452651, 0.00777815841, 0.00296354154, 0.00377930724, 0.0098705627, 0.00845623109, 0.00434026681, 0.00998113025, 0.00339932507, 0.00420660572, 0.00923711434, 0.00838421099, 0.00498473411, 0.00959218759, 0.00341448514, 0.0045596594, 0.0109480368, 0.00932028331, 0.00488991942, 0.00884252228, 0.00316810491, 0.00382980285, 0.0105215972, 0.00891980622, 0.00389305991, 0.00779810129, 0.0029380566, 0.00377238519, 0.0100107267, 0.00843309332, 0.0043329997, 0.0100063132, 0.00337370881, 0.00419533765, 0.00931621157, 0.0083506871, 0.00498125795, 0.00955557637, 0.00337667461, 0.0044914796, 0.0109937843, 0.00929880049, 0.00486203842, 0.00875549298, 0.00315331505, 0.00377389113, 0.0104984688, 0.00884215906, 0.00390042132, 0.00774232345, 0.00292208116, 0.00372404698, 0.00991566386, 0.00843607634, 0.00433030492, 0.00986125693, 0.00338549935, 0.00412429031, 0.00927506108, 0.00831344351, 0.00499215815, 0.00956455618, 0.00338122412, 0.00447714701, 0.0109943701, 0.00924517307, 0.00486854464, 0.00876490027, 0.00313527114, 0.00374320615, 0.0104456972, 0.00884936191, 0.00389655982, 0.00775257265, 0.00293169823, 0.0037353544, 0.00986100454, 0.00845101289, 0.00432336982, 0.00993202906, 0.00333958515, 0.00413375627, 0.00925664045, 0.0083802836, 0.00500964094, 0.00954278558, 0.00336686661, 0.00453294627, 0.0108929267, 0.00930270273, 0.00488099316, 0.00878710393, 0.0031227225, 0.00375155522, 0.0104852719, 0.008900268, 0.00389019097, 0.00779519649, 0.00292831706, 0.00374444365, 0.0100613981, 0.00855038408, 0.00434356974, 0.00995617826, 0.00334639102, 0.00419984851, 0.00940093119, 0.00848274492, 0.00499903131, 0.00960057136, 0.00337070925, 0.00453198841, 0.0110404398, 0.00948470086, 0.00487959944, 0.00886889454, 0.00316908211, 0.00381242507, 0.0107000256, 0.00897196587, 0.00385164423, 0.0077960575, 0.00293348008, 0.00377030368, 0.0101376632, 0.00860843062, 0.00428475579, 0.00998240151, 0.0033673693, 0.00419134321, 0.00963842962, 0.00853105169, 0.00493905647, 0.00969489757, 0.00338851544, 0.00449523563, 0.0113525223, 0.00953065697, 0.00483433995, 0.00886694901, 0.00316048227, 0.00380365201, 0.0108340541, 0.00906053279, 0.00389197818, 0.007766366, 0.00296203443, 0.00372441672, 0.0101468926, 0.00873111933, 0.00430087186, 0.00999227911, 0.00341453915, 0.00419660285, 0.00955688953, 0.00863191951, 0.00496177468, 0.00964523666, 0.00340403407, 0.00457179127, 0.0112659363, 0.0094607817, 0.00488987239, 0.00887979195, 0.00313414284, 0.00379176345, 0.0107774939, 0.00902045891, 0.00388818095, 0.00785678159, 0.00290081068, 0.00376660912, 0.0101827951, 0.00854041334, 0.00429884298, 0.0100805461, 0.00339626521, 0.00417671073, 0.0095422091, 0.0084489258, 0.00496683829, 0.00970498472, 0.00340525061, 0.00452099554, 0.0112502454, 0.00946622714, 0.0048775468, 0.00892567262, 0.00314917183, 0.00380053814, 0.0106216185, 0.00888363179, 0.00390482182, 0.00783763267, 0.00289290235, 0.00374175538, 0.0100282915, 0.00848404039, 0.00433864351, 0.0100481939, 0.00337695284, 0.0041962117, 0.00936765224, 0.00845432468, 0.00497492123, 0.00967392139, 0.00338538527, 0.00452432176, 0.0110399304, 0.00927687529, 0.00491786702, 0.00882912707, 0.00313640828, 0.00378369889, 0.0105111971, 0.0087286802, 0.00390991429, 0.00781389233, 0.00291138049, 0.00374752586, 0.0100141857, 0.00835675094, 0.0043802755, 0.0099144429, 0.00339365168, 0.004195855, 0.00951130223, 0.00832355674, 0.00498270476, 0.00964808557, 0.00337037281, 0.00455019204, 0.011109503, 0.0092245061, 0.00490507204, 0.00877766591, 0.00313551701, 0.00374798174, 0.0106319506, 0.00871239416, 0.00388069591, 0.0077340235, 0.00292128394, 0.00370259932, 0.00999805424, 0.00825620908, 0.00431535952, 0.00992679782, 0.003376181, 0.00410974771, 0.00945250969, 0.00822108518, 0.00498209987, 0.00952765439, 0.00334760314, 0.00449288916, 0.0110920463, 0.00903478824, 0.00486562122, 0.00875250064, 0.00313215936, 0.00375970104, 0.0106412498, 0.00857509393, 0.00384412124, 0.00772816734, 0.00292001292, 0.00368309068, 0.0100479275, 0.00828281511, 0.00427913899, 0.00994241424, 0.00336296507, 0.00409491081, 0.00937012676, 0.00824192725, 0.00490016164, 0.00950894877, 0.00337326014, 0.00451752264, 0.0111900857, 0.00905991625, 0.00484296354, 0.00864497013, 0.00313675264, 0.00371049112, 0.0106560802, 0.00878417213, 0.00383027596, 0.00765296491, 0.00290251873, 0.00371506321, 0.0101578999, 0.00831653364, 0.0042982162, 0.00982296187, 0.00338421273, 0.00415573642, 0.00944601558, 0.00832959544, 0.0049288962, 0.0094743222, 0.00333422166, 0.00445062667, 0.0110868886, 0.00918588787, 0.00480205519, 0.0087098768, 0.0030470409, 0.00372696342, 0.0106347259, 0.00871222559, 0.00384478201, 0.00775415357, 0.00289800134, 0.00369805307, 0.0102682281, 0.00830779597, 0.00424331753, 0.00983979367, 0.00340898754, 0.00407120539, 0.00966492202, 0.00849219505, 0.00491032889, 0.00942612812, 0.00332251634, 0.00438299216, 0.0111416075, 0.00898410473, 0.00473331055, 0.00868146308, 0.00307763531, 0.00365001638, 0.0106342444, 0.00860247575, 0.00377881899, 0.00760957459, 0.00288048666, 0.00358964503, 0.0100517701, 0.00815508887, 0.00419632765, 0.00986890029, 0.00332861021, 0.00402328791, 0.0095177656, 0.00823882129, 0.00484416541, 0.00948795862, 0.00331373257, 0.00430408958, 0.0110396966, 0.00916291028, 0.00471639913, 0.00860693026, 0.00304875197, 0.00371183688, 0.0104513811, 0.00844636932, 0.00374052534, 0.00748190191, 0.002805606, 0.00368693471, 0.00981538557, 0.00803178176, 0.00412424048, 0.00953348447, 0.00325943809, 0.00406456692, 0.00930443406, 0.00804712903, 0.00478430418, 0.00917205401, 0.00322233606, 0.00446575275, 0.010994615, 0.00888711307, 0.00472643692, 0.00847392902, 0.0029539708, 0.00363824889, 0.0102737248, 0.00837328844, 0.00373094552, 0.00754699111, 0.0027534226, 0.00360327587, 0.00981243979, 0.00776520884, 0.00416201307, 0.00940780714, 0.00314967497, 0.00399206951, 0.00916616153, 0.00775865279, 0.00482378528, 0.0090605123, 0.00314369681, 0.00426124642, 0.0106556779, 0.00847626571, 0.0047431509, 0.00801059976, 0.00283897994, 0.00356482528, 0.0100781247, 0.00809453521, 0.00375047349, 0.00707855029, 0.00267272722, 0.0035425222, 0.00969562586, 0.00769403717, 0.00413824571, 0.00926474296, 0.00307743158, 0.00391525123, 0.00885065459, 0.007619916, 0.00475374237, 0.00900785811, 0.00308600487, 0.00425169896, 0.010424993, 0.00838532485, 0.00463629514, 0.00819320139, 0.00287875324, 0.00365739223, 0.00983772147, 0.00807143934, 0.0037090322, 0.00747974589, 0.0026490551, 0.00349617307, 0.00924134348, 0.00766078709, 0.00409962516, 0.00953003485, 0.00307202851, 0.00387971173, 0.00854911469, 0.00762929302, 0.00472697569, 0.00929234549, 0.00304086809, 0.00420507789, 0.0100477142, 0.00845865812, 0.00464539928, 0.00845063664, 0.00280417339, 0.00350640831, 0.00953289866, 0.0081273336, 0.00372890104, 0.00742199458, 0.00262592058, 0.0034723978, 0.00905833673, 0.00763395475, 0.00415667985, 0.00975898467, 0.00302226096, 0.00387013913, 0.00844380632, 0.00768923014, 0.00479371333, 0.00926892366, 0.00301409117, 0.00421597017, 0.0100068711, 0.00850479491, 0.00466460409, 0.00840066746, 0.0027919393, 0.00354285026, 0.00960625801, 0.00808990281, 0.0037057295, 0.00736854877, 0.00259619928, 0.00348123163, 0.0091016693, 0.00771333091, 0.0041288319, 0.00962144416, 0.00299305678, 0.00388038973, 0.00853076857, 0.00755981309, 0.00473833689, 0.00915042404, 0.00297534093, 0.00420213351, 0.0100389728, 0.00838933885, 0.0046251188, 0.00832130574, 0.00276463875, 0.00350534194, 0.00964638963, 0.00800503884, 0.00369341904, 0.00728995353, 0.00255859899, 0.00346794259, 0.00905760098, 0.00756958593, 0.0040770513, 0.009433656, 0.00296980096, 0.00384611194, 0.0085445093, 0.00753918383, 0.00474403566, 0.00910566468, 0.00295314635, 0.0041513443, 0.0100433948, 0.00837066397, 0.00466416869, 0.00816098228, 0.00272846664, 0.00347575103, 0.00955777522, 0.00802298822, 0.00372655946, 0.00724717276, 0.00253338972, 0.00345040672, 0.00908876397, 0.00753384875, 0.00408737641, 0.00939462706, 0.00295874826, 0.00376613275, 0.00841513462, 0.00751753012, 0.00474584801, 0.00900465809, 0.00296326703, 0.0040586954, 0.00987268426, 0.00831071101, 0.00467844633, 0.00815351401, 0.0027172002, 0.00343004079, 0.00951272622, 0.00792506058, 0.00370003027, 0.00718957046, 0.0025243545, 0.0033747179, 0.00901816133, 0.00758707616, 0.00408910029, 0.00940170791, 0.00298759597, 0.00376081979, 0.00842376426, 0.00748613803, 0.00473536504, 0.00905212481, 0.00304019288, 0.00410233205, 0.0100259623, 0.00855035614, 0.00467418041, 0.008073234, 0.00286464603, 0.0034100425, 0.00940316916, 0.008291292, 0.00377388368, 0.00710782642, 0.00277254614, 0.00342425611, 0.00908974279, 0.00782808568, 0.00419090316, 0.00936920661, 0.00325883436, 0.00380118471, 0.00858257618, 0.00778554101, 0.00480537955, 0.00896385219, 0.00326481787, 0.00411506975, 0.0100004291, 0.00858622883, 0.00471867807, 0.00805378892, 0.00296249078, 0.00340443524, 0.00936056301, 0.00805384293, 0.0037585604, 0.00714340806, 0.0026569597, 0.00339298742, 0.00885418989, 0.00742367003, 0.00416719774, 0.00941043906, 0.00307059917, 0.00377274747, 0.00837795902, 0.00751492614, 0.00481928233, 0.0090889493, 0.00323333126, 0.00409543607, 0.00996218156, 0.00855551101, 0.00476716179, 0.00806853827, 0.00301715615, 0.00338523719, 0.00973615982, 0.00811923854, 0.00382243865, 0.00721907755, 0.00277567189, 0.00336704636, 0.00922553521, 0.00798652228, 0.00419541867, 0.0094522601, 0.00333436253, 0.00376487896, 0.00863381382, 0.00799593795, 0.00478453562, 0.00905457977, 0.00335162738, 0.00407931395, 0.0101150218, 0.00898482557, 0.00466685183, 0.00821873732, 0.00311456295, 0.00340155838, 0.00973128807, 0.00853674393, 0.00381859834, 0.00728661427, 0.00288892724, 0.00339345494, 0.00924468786, 0.00803784747, 0.00417807791, 0.00947626494, 0.00333309174, 0.00375177269, 0.0086902203, 0.00800530799, 0.00479514198, 0.00906104594, 0.00327145983, 0.00403919723, 0.0100983959, 0.0089114178, 0.0046913689, 0.00800479297, 0.00300963945, 0.00337523618, 0.00944805425, 0.00847661402, 0.00362935429, 0.00710508181, 0.00284641539, 0.00336656952, 0.008983518, 0.00792319421, 0.00413210737, 0.00940956641, 0.00332131307, 0.00380803458, 0.00851973239, 0.00792401936, 0.00462603057, 0.00909572747, 0.00333891204, 0.00410499284, 0.00993171427, 0.00884807296, 0.00466221198, 0.00818083435, 0.00316559686, 0.00345021137, 0.009392187, 0.00854630582, 0.00364649971, 0.00719391787, 0.00290347938, 0.00343324011, 0.00888503436, 0.00792180747, 0.00400037877, 0.00954610482, 0.00343040284, 0.00385160744, 0.0083478447, 0.00788228679, 0.00457799947, 0.00905963778, 0.00340933772, 0.00413560402, 0.00979622174, 0.00879936386, 0.00451605255, 0.00815924257, 0.00318656769, 0.00346223894, 0.00929134432, 0.00845447276, 0.00358691206, 0.00717228977, 0.00293041184, 0.00344068767, 0.00887334347, 0.007912145, 0.00399362808, 0.00945737679, 0.0033684466, 0.00381266465, 0.00820773374, 0.00781412609, 0.00459266687, 0.00909034908, 0.00335443346, 0.00410358375, 0.00962028559, 0.00872712862, 0.00454897108, 0.00817812607, 0.00314724771, 0.003426173, 0.0091634253, 0.00835349876, 0.00362721295, 0.00720287627, 0.00293451082, 0.00341200223, 0.00868851598, 0.00780723756, 0.00404254254, 0.00949998945, 0.00339559279, 0.0037923276, 0.00814058632, 0.00783276092, 0.00461347448, 0.00904520601, 0.00337729277, 0.00412115688, 0.0096745193, 0.00868871715, 0.00455105118, 0.00814926159, 0.00316541176, 0.00342082279, 0.00905041303, 0.00836372841, 0.00363911293, 0.00718768081, 0.00294046034, 0.00341483415, 0.00877039135, 0.00775223458, 0.0040565813, 0.00952792913, 0.00340867974, 0.00382656581, 0.00817555562, 0.00770084467, 0.00464510312, 0.00908667222, 0.00338673498, 0.00415072963, 0.00954535976, 0.00858034939, 0.00459390739, 0.00817726832, 0.00318460958, 0.00345734251, 0.00912122335, 0.00825952366, 0.0036629918, 0.00721521582, 0.00297391834, 0.00344347442, 0.00868111383, 0.00771213137, 0.00404556887, 0.00945794024, 0.00341105368, 0.00383565947, 0.00811482314, 0.00769898668, 0.0046513821, 0.00903762691, 0.00341370492, 0.00416064123, 0.00957071967, 0.00861751568, 0.00459289784, 0.00814831723, 0.00318929972, 0.00344865234, 0.00905306172, 0.00823420193, 0.00365593121, 0.00717451749, 0.00296253897, 0.00344863976, 0.00860960316, 0.00770514971, 0.0040756599, 0.00946106389, 0.0034283346, 0.00385348545, 0.00810524635, 0.00773204444, 0.00464733038, 0.00903468113, 0.00341201038, 0.00416144263, 0.00944135897, 0.00859523565, 0.00459398748, 0.00816813856, 0.00321303401, 0.00345611386, 0.00900023524, 0.00825674832, 0.00367512344, 0.00716115441, 0.00295345508, 0.003437042, 0.00855023414, 0.00773781491, 0.00405265158, 0.00949009601, 0.00340793771, 0.00383133697, 0.00800113846, 0.00779216224, 0.00464347191, 0.00902932417, 0.00340490788, 0.00415865006, 0.00942668971, 0.00868927967, 0.00455453061, 0.0081729684, 0.00319158332, 0.00347351027, 0.00905541889, 0.00825506542, 0.00361574721, 0.00714467652, 0.00294612767, 0.00344554544, 0.008576666, 0.00773161557, 0.00401400262, 0.00933818892, 0.0034075221, 0.00383439544, 0.00805199239, 0.00771947671, 0.00455358624, 0.00891450047, 0.00340373814, 0.00413121702, 0.00952112302, 0.0085954722, 0.00454051094, 0.00802384503, 0.00317717856, 0.00344096543, 0.00905551296, 0.00821873453, 0.00360899838, 0.00703436742, 0.00294388179, 0.00340337749, 0.00859561935, 0.00766189629, 0.00398555864, 0.00919451099, 0.00339499698, 0.00379699073, 0.0080634784, 0.00770035991, 0.00456670951, 0.00884632673, 0.00339903752, 0.0040532155, 0.00949769281, 0.00865564216, 0.00451169396, 0.00796516705, 0.00315605942, 0.003379534, 0.00912312884, 0.00828564446, 0.00357936695, 0.00702579273, 0.0029447386, 0.00336729432, 0.0086399056, 0.00775770564, 0.00399111817, 0.00927993841, 0.0033974112, 0.00376698119, 0.00806195382, 0.00777965272, 0.00454076752, 0.00885167997, 0.0033838572, 0.00405449979, 0.00954884477, 0.00867669191, 0.00448773662, 0.00799544249, 0.00316239358, 0.00339210057, 0.00914793462, 0.00832006987, 0.00358528155, 0.00700443564, 0.00294240168, 0.00335633243, 0.00863786228, 0.0078059705, 0.00397875533, 0.00925056823, 0.00341386045, 0.00377148599, 0.00810294226, 0.00776101742, 0.00453407131, 0.00886133593, 0.00340016675, 0.00403319951, 0.0095742736, 0.00866833702, 0.00448120618, 0.00798672903, 0.00317184441, 0.00336288684, 0.0090576401, 0.00829137024, 0.00355813815, 0.00704742223, 0.00293436414, 0.00335842976, 0.00859092548, 0.00776470033, 0.00395929441, 0.00928521529, 0.00336970342, 0.00372028397, 0.00803164486, 0.00774915144, 0.00454196148, 0.00881826691, 0.00334979268, 0.00405721739, 0.00951763894, 0.008697371, 0.00445449539, 0.00797462184, 0.00315132225, 0.00334987603, 0.00902598538, 0.00833917782, 0.00355953607, 0.00698841736, 0.00293043675, 0.00335141085, 0.0085182758, 0.00785471778, 0.00394016318, 0.00920337252, 0.00335506652, 0.00373263145, 0.00799785461, 0.00780375209, 0.0044843792, 0.00878206454, 0.00334522058, 0.0040354738, 0.00941130891, 0.00873120967, 0.00446355063, 0.00792152621, 0.00313219521, 0.00335412752, 0.00902170315, 0.00839914195, 0.00354597927, 0.00695870863, 0.00289338082, 0.00335237617, 0.00848326087, 0.00776301557, 0.00394536927, 0.00921434071, 0.00334820454, 0.0037361884, 0.00799756031, 0.00783317629, 0.00452555018, 0.00878036208, 0.00333651225, 0.0040251282, 0.00934359897, 0.00876541343, 0.00446553435, 0.00790838432, 0.00311942282, 0.00336630386, 0.00900168158, 0.00834664982, 0.00357427215, 0.00690542068, 0.00291008549, 0.0033330333, 0.00853280257, 0.00775233423, 0.00394388894, 0.00918182638, 0.00335239782, 0.0037430604, 0.00789083447, 0.00778581295, 0.00454374263, 0.00874657091, 0.00334765855, 0.00403468497, 0.0093636848, 0.00874872506, 0.00449640257, 0.00787585694, 0.00311985868, 0.00336996606, 0.00898869429, 0.00832348596, 0.00357611384, 0.00693323929, 0.0029130145, 0.00332986843, 0.00843068212, 0.00779595738, 0.00397064537, 0.00912497379, 0.00338232983, 0.00375422952, 0.00790522061, 0.00780852651, 0.00455925055, 0.00874766242, 0.00336506544, 0.00407094974, 0.00944565423, 0.00873264484, 0.00450677052, 0.00791939814, 0.00313974358, 0.00340351998, 0.00908233412, 0.00835496094, 0.00358545035, 0.00695264898, 0.00292979903, 0.00335335755, 0.00857585575, 0.00778477779, 0.00398693513, 0.00919368491, 0.00338478526, 0.00376910763, 0.00806374941, 0.00781506393, 0.00455502793, 0.00879659131, 0.00336687011, 0.00406641047, 0.00951099303, 0.00874950271, 0.00449039647, 0.00794216339, 0.00313828723, 0.00339327753, 0.00904371031, 0.00832455233, 0.00357868499, 0.00698662223, 0.00292875734, 0.00335726095, 0.00858611055, 0.00776228867, 0.00394491572, 0.00914634019, 0.00335236033, 0.00377354329, 0.00801289175, 0.00779728638, 0.00453608809, 0.00875143521, 0.00332852174, 0.00406945311, 0.00944138132, 0.00879629515, 0.00439665653, 0.00793808419, 0.00310653076, 0.0033769235, 0.00905018207, 0.00840308238, 0.00347747561, 0.00695006177, 0.00289593241, 0.00336732459, 0.00848799199, 0.00778603368, 0.00387960137, 0.00917508733, 0.0033670878, 0.00378580997, 0.00797331613, 0.00785036013, 0.00443442632, 0.00882716849, 0.00335491635, 0.00410053087, 0.00945833791, 0.00880019553, 0.00438404316, 0.0080281198, 0.00313498918, 0.00340826204, 0.00903499685, 0.00839976314, 0.00347053097, 0.00703727361, 0.00291857519, 0.00336541119, 0.00849582069, 0.00776455039, 0.00387302786, 0.00925875362, 0.00336030358, 0.00376549945, 0.00797952153, 0.00779748848, 0.00442672195, 0.00882476196, 0.00334363105, 0.00408503274, 0.00935508125, 0.00874552131, 0.00437763287, 0.00794157013, 0.00311639765, 0.00340468599, 0.00892581139, 0.00838408433, 0.00344053376, 0.00696543138, 0.00291084358, 0.00337548275, 0.00844238512, 0.00783073157, 0.00385372899, 0.00920147263, 0.00334941735, 0.00377887441, 0.00794198271, 0.00785659812, 0.00440428266, 0.0087941885, 0.00334447972, 0.00408353098, 0.00936817192, 0.00875923876, 0.00435228087, 0.0079563139, 0.00312185241, 0.00341199897, 0.00891511701, 0.00838564616, 0.00344277429, 0.00700527802, 0.00289215147, 0.00337045942, 0.00841850135, 0.00791108981, 0.00385839702, 0.0092057772, 0.00335748168, 0.00379208452, 0.00788749848, 0.00796214584, 0.00444339868, 0.00880444795, 0.00334123941, 0.00406815484, 0.00932601281, 0.00883412268, 0.00437936094, 0.00798292551, 0.00310501014, 0.00340460357, 0.00887877122, 0.00846531708, 0.00346516492, 0.00700801844, 0.00290133734, 0.00335608679, 0.00840043277, 0.00789963733, 0.00386987044, 0.00926139113, 0.00335909822, 0.00376114086, 0.00786593743, 0.00793317426, 0.00444355654, 0.00885183085, 0.00334164104, 0.00408861507, 0.0092862891, 0.00889984798, 0.00437877653, 0.00799777545, 0.00311029609, 0.00339920376, 0.00888365693, 0.00854287762, 0.00348957744, 0.00706854975, 0.0029112699, 0.00337797799, 0.00835499633, 0.00794836879, 0.00387551961, 0.00929042231, 0.00336784637, 0.00380212185, 0.00787830167, 0.00802754704, 0.00445026159, 0.00890935399, 0.0033705458, 0.00411515357, 0.00928538665, 0.00895217061, 0.00441065989, 0.00806979835, 0.00314371591, 0.00344595639, 0.00878272392, 0.00852852315, 0.00348965684, 0.00707515841, 0.00291757751, 0.00339743402, 0.00841074996, 0.00797068421, 0.00390687352, 0.00929909945, 0.00339269382, 0.00383125828, 0.0079356255, 0.00806252193, 0.00449993042, 0.008881432, 0.00339651713, 0.00413965341, 0.00935270451, 0.00899623707, 0.00439393567, 0.00798265729, 0.00315360283, 0.00344592379, 0.0089353798, 0.00860651582, 0.00350136962, 0.00702860765, 0.00294171902, 0.00341591192, 0.00845245086, 0.00803773385, 0.00390789052, 0.00925510563, 0.00338641321, 0.00376813021, 0.00785388146, 0.00806658808, 0.00445949286, 0.00876584463, 0.00337160286, 0.00408120872, 0.00926905591, 0.00903429277, 0.00440312829, 0.00788387191, 0.00312481564, 0.00336031034, 0.00880181883, 0.00863512233, 0.0035157206, 0.00700673647, 0.00291228364, 0.00331942108, 0.00834085606, 0.00803863071, 0.00392338075, 0.00914144516, 0.00337085198, 0.00374957197, 0.00779366028, 0.00806855969, 0.00452597579, 0.00872449763, 0.00336832646, 0.0040345178, 0.00927326921, 0.0089885639, 0.00445103226, 0.00792899076, 0.00315024983, 0.00339595554, 0.00883279461, 0.00856880471, 0.00351352757, 0.00701550208, 0.00296689407, 0.00339979026, 0.0083425371, 0.00795862917, 0.00397782167, 0.00941324793, 0.00343854656, 0.00382364425, 0.0077626803, 0.00796858501, 0.00455899071, 0.00902327336, 0.00341510028, 0.00412376085, 0.00906058867, 0.00895196386, 0.00447654538, 0.00814577378, 0.00318870693, 0.00344668026, 0.00859441143, 0.00845995825, 0.00355391367, 0.00716611231, 0.00298379338, 0.003399682, 0.00811147783, 0.00792332925, 0.00395408086, 0.00943168253, 0.00341263786, 0.00377758406, 0.00763831288, 0.00792881846, 0.00456244359, 0.00903494563, 0.00340895983, 0.00411226833, 0.00897988956, 0.00888551772, 0.00446652854, 0.00819071382, 0.00318919611, 0.00340404338, 0.00856026821, 0.00845386833, 0.00354174944, 0.00717553962, 0.00297617423, 0.003379812, 0.00809248537, 0.00789724756, 0.00396860903, 0.00943046063, 0.00342038367, 0.00376401166, 0.00756771537, 0.00792932324, 0.00456130272, 0.00899832044, 0.00341135054, 0.00408864254, 0.00900291372, 0.00883185677, 0.00447012763, 0.00818441063, 0.00317673292, 0.00339381467, 0.00854858942, 0.00835873466, 0.00351232965, 0.00717672845, 0.00295030186, 0.00332929101, 0.00812657643, 0.00783199538, 0.0039469488, 0.00948852766, 0.00339319371, 0.00371423759, 0.00767264003, 0.00790558662, 0.00454560667, 0.00899630506, 0.00339413062, 0.00405676477, 0.0089561604, 0.00883254036, 0.00443474157, 0.00817504898, 0.00316279638, 0.00340533629, 0.00847072434, 0.0083627589, 0.00348238833, 0.00711570261, 0.00294085313, 0.0033643588, 0.0080524683, 0.0078977067, 0.00389114278, 0.00942412112, 0.00338380248, 0.00374708837, 0.00759806717, 0.00786933582, 0.00451422576, 0.00900010671, 0.00338798598, 0.004077313, 0.00890556164, 0.0088384077, 0.00441112462, 0.00816638395, 0.00317153824, 0.00342125003, 0.00848067831, 0.00841533393, 0.00350743113, 0.00716338539, 0.00296336715, 0.00332919718, 0.00809224229, 0.00784841832, 0.00391570339, 0.00941699184, 0.00340893888, 0.00375334849, 0.00748851569, 0.00790113676, 0.00450272532, 0.00896371529, 0.00338944024, 0.00408624718, 0.00887277164, 0.00885225739, 0.00440593436, 0.00808435306, 0.00316129182, 0.00338566815, 0.00834794343, 0.00834176037, 0.00348057179, 0.00712392386, 0.00296456064, 0.00331036374, 0.00791712757, 0.00781637337, 0.00388564658, 0.00931748375, 0.00337361288, 0.00369982771, 0.0073876339, 0.00779489474, 0.0044997381, 0.00893004239, 0.00337141403, 0.0040213624, 0.00879539736, 0.00872182101, 0.00442942511, 0.00808130205, 0.00316891354, 0.00337612466, 0.0085218763, 0.00831171311, 0.00348012242, 0.00713223219, 0.00296733994, 0.0033287243, 0.00800450239, 0.00779410638, 0.00389471906, 0.00934879947, 0.00338051724, 0.00370986038, 0.00751447072, 0.00778268278, 0.00447577424, 0.00890993979, 0.0033516495, 0.0040464825, 0.00892767217, 0.0087266583, 0.00439926935, 0.00809036568, 0.00313162059, 0.00337073673, 0.008539428, 0.00827797595, 0.00346362102, 0.00711663533, 0.00292288838, 0.00332067045, 0.00804149825, 0.00778455706, 0.00388322584, 0.00934474636, 0.00335805281, 0.00372090074, 0.0075215688, 0.00775384577, 0.00448295707, 0.00894778967, 0.00335283973, 0.00405765092, 0.00888982695, 0.00867216755, 0.00437893812, 0.00812321156, 0.00313839177, 0.00339603634, 0.00840656832, 0.0082593672, 0.00345814275, 0.00714154169, 0.00294852955, 0.00336812204, 0.00803798437, 0.00778273074, 0.0038546368, 0.00939554069, 0.00339891342, 0.00374685484, 0.00762502989, 0.00769522833, 0.00443042396, 0.00889363792, 0.00332864514, 0.00403331639, 0.00910834223, 0.00849293731, 0.00437995745, 0.00804229733, 0.00304905488, 0.00331377052, 0.00877367519, 0.00802299194, 0.00345226983, 0.00704475725, 0.00286019128, 0.00329531985, 0.00810299627, 0.00748648867, 0.00382022047, 0.00919687934, 0.00325154676, 0.0036283196, 0.00761551736, 0.00739479112, 0.00439238641, 0.00872511603, 0.00321852905, 0.00392291322, 0.00912383571, 0.00822796952, 0.00426378846, 0.00790379848, 0.00301565439, 0.0032696519, 0.00891956687, 0.00797977205, 0.00338174473, 0.00697052572, 0.00281382608, 0.0032079448, 0.008429721, 0.00739878975, 0.00379957771, 0.00908462983, 0.00322314305, 0.00359510328, 0.00805819873, 0.00747177424, 0.00437351177, 0.00872528087, 0.00320029981, 0.00393316988, 0.00957057998, 0.00840999838, 0.00431097532, 0.00782911293, 0.00299918558, 0.00329113798, 0.00908576697, 0.00813920889, 0.00340608414, 0.00690802373, 0.00280888681, 0.00323913619, 0.00846733712, 0.00755971903, 0.0038360809, 0.00911126472, 0.00323138293, 0.00362057076, 0.0080161402, 0.00746294344, 0.00444274861, 0.00872705504, 0.00321832392, 0.0039413725, 0.00955276564, 0.00842927396, 0.00438557751, 0.00789582357, 0.00298206042, 0.00329967984, 0.00897946488, 0.008117483, 0.00346930209, 0.00693852315, 0.00280743139, 0.00326588564, 0.00849450659, 0.00762718869, 0.00389020238, 0.00900614262, 0.00327076809, 0.00361367594, 0.00795703568, 0.0076094917, 0.00447462266, 0.00848596543, 0.0032624884, 0.00395420659, 0.00894557871, 0.00861855876, 0.00438150857, 0.00772424834, 0.00303814607, 0.00330883497, 0.0088393474, 0.00822145864, 0.00346449018, 0.00679275626, 0.00285200914, 0.00326237222, 0.00830658153, 0.00769173028, 0.00387742347, 0.00898794271, 0.00329792686, 0.00365491537, 0.00783165731, 0.00772924861, 0.00448525604, 0.00855442323, 0.00327496324, 0.00403961772, 0.00920117646, 0.00866993051, 0.00441989535, 0.00777770206, 0.00308416691, 0.00334634027, 0.00900200382, 0.00839430559, 0.0035313312, 0.00688585453, 0.00291247456, 0.0032995292, 0.00847699121, 0.00786928646, 0.00395889534, 0.00900221616, 0.00333270896, 0.00370701659, 0.00799213722, 0.00792241376, 0.0045326273, 0.00852261391, 0.00332215615, 0.00404628599, 0.0093762558, 0.00887214765, 0.00443456694, 0.00775613822, 0.00309821358, 0.00337185315, 0.00900918152, 0.00841308571, 0.00349749555, 0.00690257689, 0.00292380992, 0.00334165827, 0.00847336929, 0.00797342975, 0.0039426079, 0.00906410348, 0.003353131, 0.00372069399, 0.00803370122, 0.00786967017, 0.00452547753, 0.0086110374, 0.00333790155, 0.00406764867, 0.0092564309, 0.00882887095, 0.00443933811, 0.00789798144, 0.00312233181, 0.00334089343, 0.00880518183, 0.00841606595, 0.00349731394, 0.00696498994, 0.00294306595, 0.00335574732, 0.00844954513, 0.00788506586, 0.00397024956, 0.00909555238, 0.00336011336, 0.00372663629, 0.00763995014, 0.00783229433, 0.00464118505, 0.00868898444, 0.00334755518, 0.00406614225, 0.00897250511, 0.00883291662, 0.00453690067, 0.00790775567, 0.00315916352, 0.00337478821, 0.00882712752, 0.00842555333, 0.00359154725, 0.0069575496, 0.00298228022, 0.00335112237, 0.00835150108, 0.00788810197, 0.00402463926, 0.00917666592, 0.00341752567, 0.00369227049, 0.00760510657, 0.00785479601, 0.00462844782, 0.00881806668, 0.00338123855, 0.0040331576, 0.00868671294, 0.008738406, 0.00456602918, 0.00797245838, 0.00316766789, 0.00338253728, 0.00837164652, 0.00832196604, 0.00359684136, 0.00708273333, 0.00298868981, 0.00334934844, 0.00807306916, 0.00793140288, 0.00407706341, 0.00921386573, 0.00339024724, 0.00371260685, 0.00755224656, 0.00796153955, 0.00465067523, 0.00885333586, 0.00337792863, 0.00401347689, 0.00873921532, 0.00887092762, 0.00456955889, 0.00803980231, 0.0031181355, 0.00332230958, 0.00848281942, 0.00830333494, 0.00360278622, 0.00709322095, 0.00294018327, 0.00326604093, 0.00806148816, 0.00788629614, 0.00406389683, 0.00928965025, 0.00338402274, 0.00367253693, 0.0075875218, 0.00799178146, 0.0046712663, 0.0088306535, 0.00336534064, 0.00399647467, 0.00888216589, 0.00892459322, 0.00458323304, 0.00806878228, 0.00315249385, 0.00332790636, 0.00859125145, 0.00834805798, 0.00361674326, 0.00707431184, 0.00296732155, 0.00329715596, 0.00815423857, 0.00789675023, 0.00409375224, 0.00926346984, 0.00342894881, 0.00367041957, 0.00761969248, 0.00779295247, 0.00464419741, 0.00875751674, 0.00337824156, 0.00398531416, 0.00887208898, 0.00874314737, 0.00457704999, 0.00800029933, 0.00316169322, 0.00332210562, 0.00866385456, 0.00822356623, 0.00360877556, 0.00702482229, 0.00296616065, 0.00329192774, 0.00829090457, 0.00780104985, 0.00407897308, 0.00918884855, 0.00338150049, 0.00363275944, 0.00771000702, 0.00778375473, 0.00464006187, 0.00875701196, 0.00337867369, 0.00398114091, 0.00900655612, 0.00860131346, 0.00456197793, 0.00800369494, 0.00314310356, 0.00330990436, 0.00860625971, 0.00813990179, 0.00359951495, 0.00701096607, 0.0029690091, 0.00330119836, 0.00822160579, 0.0076269214, 0.0040484583, 0.00911456719, 0.00338368025, 0.00363073358, 0.00771919126, 0.00757068535, 0.00456888415, 0.00865372084, 0.00335167861, 0.00391970761, 0.00898316223, 0.0085452199, 0.00451625371, 0.00781037332, 0.00311277504, 0.00329971407, 0.0085326815, 0.00806287676, 0.00354043348, 0.00687492592, 0.00292697409, 0.00325729512, 0.00820787717, 0.00760355918, 0.0040106969, 0.00900375657, 0.00337026408, 0.00361022609, 0.00770385936, 0.0075450372, 0.00455378229, 0.00865113549, 0.00333740166, 0.00396522973, 0.00913167559, 0.00852168631, 0.00448832056, 0.00784161966, 0.00311928033, 0.00332581345, 0.00874379743, 0.00807363074, 0.00352257304, 0.00685195951, 0.0029287599, 0.00328719546, 0.00833352469, 0.00757566793, 0.00396669097, 0.00899622031, 0.0033223296, 0.00362931448, 0.00779895671, 0.00756475935, 0.00455822097, 0.008709535, 0.003345615, 0.00399404578, 0.00925581437, 0.00847466756, 0.00448092492, 0.00779216969, 0.00310572609, 0.00328327925, 0.00882732496, 0.00810185447, 0.00351357111, 0.00687600393, 0.00291202846, 0.00327325799, 0.0083526969, 0.00760672987, 0.00398956751, 0.00903951004, 0.00332910218, 0.00364555023, 0.0078367861, 0.00761220278, 0.00455383444, 0.0086846035, 0.00334832561, 0.00401505409, 0.00935684144, 0.00861632638, 0.00448589912, 0.00787218474, 0.00311515783, 0.00332280039, 0.0088972114, 0.00811803341, 0.00351384003, 0.00691724196, 0.0029243771, 0.00330878794, 0.00854365993, 0.00765091972, 0.00397233991, 0.00902885012, 0.00332724093, 0.0036580232, 0.00796387065, 0.00759330392, 0.00454444159, 0.00873423368, 0.00334290066, 0.00401998404, 0.00925017428, 0.00845348462, 0.00445827795, 0.00790170487, 0.00312147988, 0.00332147744, 0.00885502342, 0.00799911469, 0.0035133576, 0.00690823328, 0.00296087563, 0.00332660181, 0.0084061427, 0.00749465683, 0.00395818474, 0.00912510324, 0.00336719374, 0.00366242439, 0.00789655652, 0.00753157353, 0.00454529608, 0.00871219579, 0.0033602363, 0.00399609469, 0.00924148317, 0.00844851881, 0.00446012337, 0.00786700845, 0.00311901653, 0.00332536595, 0.0088855885, 0.00803042203, 0.00350821111, 0.00693605654, 0.00293028378, 0.0033033595, 0.00847774278, 0.00756507739, 0.00397017086, 0.00908220559, 0.00336283701, 0.00368208974, 0.00791070424, 0.00751828402, 0.00454404065, 0.00876014121, 0.00335752754, 0.00401193136, 0.00924267154, 0.00843953807, 0.00446545379, 0.00791480578, 0.00311173033, 0.00333840284, 0.00891049858, 0.00792223867, 0.00351827382, 0.00689987047, 0.00293396413, 0.00331786601, 0.00838718936, 0.00746903801, 0.00398799544, 0.00905914139, 0.00332733244, 0.00367968041, 0.0078221187, 0.00749942102, 0.00454681879, 0.00868202467, 0.00334606646, 0.00400423165, 0.00915323943, 0.00843212474, 0.00448356103, 0.00787862204, 0.00311237085, 0.0033171738, 0.00885907095, 0.00793656707, 0.00351158157, 0.00690447865, 0.00291806459, 0.00328653608, 0.00843292195, 0.00749081234, 0.00397658348, 0.00913613848, 0.00332031678, 0.00363388844, 0.00789769925, 0.00750182755, 0.00454173936, 0.00876582414, 0.00333307148, 0.00395689532, 0.00926285703, 0.00843497925, 0.00445946725, 0.00786948018, 0.00309161819, 0.00330001884, 0.00891446695, 0.00797529053, 0.00351191359, 0.00686035585, 0.00286596175, 0.00326106208, 0.00849466864, 0.00756447623, 0.00395684317, 0.00907609984, 0.00328547438, 0.00361310248, 0.00792982709, 0.00759021845, 0.00453548087, 0.00875902828, 0.00334362825, 0.00393129606, 0.00931302179, 0.00851978548, 0.00443084445, 0.00790571328, 0.0031176554, 0.00326608424, 0.00887586828, 0.00803270843, 0.00349487201, 0.00692229439, 0.00294124871, 0.00325966463, 0.0085188793, 0.00758780865, 0.0039360933, 0.00908608828, 0.00331994798, 0.00359284249, 0.00799694378, 0.00752471294, 0.00448462833, 0.00868135598, 0.00333429594, 0.00392133696, 0.00922313053, 0.00847859029, 0.004426789, 0.00787985977, 0.00310910307, 0.00328165223, 0.00890935399, 0.00803473778, 0.0035004348, 0.0069176415, 0.00293030054, 0.00327776023, 0.0084746629, 0.00760940369, 0.00394896092, 0.00910246186, 0.00335129956, 0.00360973785, 0.00781454332, 0.00756730093, 0.00451850099, 0.00875457842, 0.00334435259, 0.0039120242, 0.00918780174, 0.00844349898, 0.00439973036, 0.00792250689, 0.00309461611, 0.00325046526, 0.00888153259, 0.00803507213, 0.0034744693, 0.0069853249, 0.00293351756, 0.00326455105, 0.0084193619, 0.00761869689, 0.00391093176, 0.00912680198, 0.00334177585, 0.00361931184, 0.00787189417, 0.00758982264, 0.00443691947, 0.0087340856, 0.00336365541, 0.00389878033, 0.0091524357, 0.00843505189, 0.00435654726, 0.00786100421, 0.00314169354, 0.0032832264, 0.00877687614, 0.00804231502, 0.00343992235, 0.00691865431, 0.00293970387, 0.00326233939, 0.00844413042, 0.00753908372, 0.00389549974, 0.00901796017, 0.0033488695, 0.00360520743, 0.00790064689, 0.00755261909, 0.00446730666, 0.00869168248, 0.00337178935, 0.00393758016, 0.00928972941, 0.00847805757, 0.00438738288, 0.00787544064, 0.00313395099, 0.00330041046, 0.0089910524, 0.00802694261, 0.00343132531, 0.00690387096, 0.00296006631, 0.00329482835, 0.00851343665, 0.00758079533, 0.00390032469, 0.00910621695, 0.0034160614, 0.00367976748, 0.00800534524, 0.00752866594, 0.00446896954, 0.00875028316, 0.00341552868, 0.00401042635, 0.00932759512, 0.0084893005, 0.00441192882, 0.00794081017, 0.00319253909, 0.00331124826, 0.00895294081, 0.00804336555, 0.00347454706, 0.0069689611, 0.0029866416, 0.00331935007, 0.00857121032, 0.00760298362, 0.00391073711, 0.00916968286, 0.00342041976, 0.00364470156, 0.00793061499, 0.00754182506, 0.00448088208, 0.00880277995, 0.00343408855, 0.00400271639, 0.00924614351, 0.00847923197, 0.00437262701, 0.00792210363, 0.00318972091, 0.00332449982, 0.00895487517, 0.00803243835, 0.0034224987, 0.00694552157, 0.0030024813, 0.00328960223, 0.00845362153, 0.00754369516, 0.00385335367, 0.00913946237, 0.0034081873, 0.00364401261, 0.00792732928, 0.00759976357, 0.0044454895, 0.00876752194, 0.00341921207, 0.00397047587, 0.00926954579, 0.00844624918, 0.00436395034, 0.00794490706, 0.00320135406, 0.00330651179, 0.00883455202, 0.00801506452, 0.00342066982, 0.00698287692, 0.00300505431, 0.00329491124, 0.00849799439, 0.00760300551, 0.00385326147, 0.00918877777, 0.00340880943, 0.00364482612, 0.0079327533, 0.0075803115, 0.00442962069, 0.00880733598, 0.00342658837, 0.00396719994, 0.00924576353, 0.00848563667, 0.00434841448, 0.00798797235, 0.00320253964, 0.00330851739, 0.0089317942, 0.00809107069, 0.00343647366, 0.00700219674, 0.0030156821, 0.00329777366, 0.00852116756, 0.00766578736, 0.00386860268, 0.00920756068, 0.00341907074, 0.00365116983, 0.00794778578, 0.00758700771, 0.00442513963, 0.00885477662, 0.00341789285, 0.00397320371, 0.00928887818, 0.00849009026, 0.00436635874, 0.00798850041, 0.00316833379, 0.0033136066, 0.00909544528, 0.00802876987, 0.00346342358, 0.00699376408, 0.00298428582, 0.00329467794, 0.00867443625, 0.00759857288, 0.00387930241, 0.0092015462, 0.00339492573, 0.00365643832, 0.0080351783, 0.00748639321, 0.00444485433, 0.00878458004, 0.00340079376, 0.00397083769, 0.00926539581, 0.00846506841, 0.00438303174, 0.00795251317, 0.00317286956, 0.00331632886, 0.00893724523, 0.00803718623, 0.00345858489, 0.00698386924, 0.00296420394, 0.00328798732, 0.00852437876, 0.0076012169, 0.00387367187, 0.00910107605, 0.00334583758, 0.003643848, 0.00784969982, 0.00754248118, 0.00443708338, 0.00877768174, 0.00336322235, 0.00398231717, 0.0091908332, 0.00854439195, 0.00436997088, 0.00798819121, 0.00316910772, 0.00331774144, 0.00889662746, 0.00808370207, 0.00345338881, 0.00703476043, 0.00298008067, 0.00328225433, 0.00852447189, 0.00765529741, 0.00387480715, 0.00916795805, 0.00338681415, 0.0036298919, 0.00796338916, 0.00765067711, 0.00440570433, 0.00872460566, 0.00339127355, 0.00394893484, 0.0092222672, 0.00857017841, 0.00433821976, 0.00790947303, 0.00314286444, 0.00328610814, 0.00887698401, 0.00797716528, 0.00340802711, 0.00693157129, 0.00295337802, 0.00326817646, 0.00848677941, 0.00750677148, 0.00382149639, 0.00913189165, 0.00335824885, 0.00361168105, 0.00786712114, 0.00749227684, 0.00439652707, 0.00869658124, 0.00333996885, 0.00392053835, 0.00909278821, 0.00834341347, 0.00433848286, 0.0078746872, 0.00309222518, 0.00326435897, 0.008834376, 0.00790632237, 0.0034304366, 0.00689574191, 0.00291488925, 0.00324631506, 0.00842320733, 0.00741480337, 0.00383813633, 0.00898975134, 0.00328387879, 0.00358653232, 0.00780227035, 0.00737562962, 0.00442928588, 0.00859603751, 0.00331597589, 0.00388546917, 0.0091026416, 0.00827826094, 0.00436705491, 0.00769830868, 0.00308507192, 0.00323575386, 0.00874738116, 0.00781949889, 0.00339253573, 0.00674120802, 0.00290108635, 0.00320749194, 0.00846497528, 0.00743338047, 0.00381398317, 0.00901537109, 0.00330567593, 0.00353628094, 0.00790189207, 0.0073966179, 0.00435532304, 0.00858887937, 0.00329970778, 0.00386066339, 0.00916116498, 0.00832419004, 0.00430154754, 0.00774562499, 0.00307014608, 0.00322864996, 0.00880203117, 0.00786017999, 0.00336324959, 0.00676526036, 0.00288767857, 0.00322279707, 0.00846704841, 0.00745798508, 0.00379288592, 0.00892462675, 0.00332295219, 0.00357399695, 0.00777995493, 0.00730697904, 0.0043600942, 0.00856974348, 0.0033448597, 0.00389096164, 0.00902476441, 0.00832657143, 0.0042991126, 0.0077634519, 0.00311516202, 0.00325698196, 0.00868911203, 0.0079199262, 0.00338643766, 0.00681101438, 0.00291615189, 0.00323525909, 0.00832920708, 0.00746690715, 0.00379950576, 0.0089791473, 0.00334335025, 0.00358263892, 0.0077895564, 0.00741120381, 0.00438041054, 0.00861764979, 0.00335389166, 0.00390343764, 0.00907297805, 0.00828000344, 0.00429191533, 0.00779644819, 0.00311340229, 0.00322794123, 0.00870435406, 0.00781031791, 0.00338868657, 0.00678170426, 0.00293562748, 0.00322177657, 0.00837090146, 0.00745671475, 0.00378141738, 0.00898291636, 0.00334229064, 0.00353866792, 0.00783842523, 0.0074251811, 0.00436077779, 0.00858680066, 0.00332181691, 0.00387776224, 0.00903178658, 0.00837383512, 0.00428897003, 0.00776703749, 0.00315233669, 0.00322778523, 0.00874698441, 0.00789439306, 0.00336377672, 0.00677943416, 0.00295454217, 0.00321866665, 0.00828116667, 0.0074530025, 0.00377747812, 0.008937601, 0.00335583184, 0.00356661761, 0.00769997481, 0.00748274103, 0.00437412225, 0.00856075436, 0.00338667887, 0.00390304509, 0.00909220427, 0.00833089557, 0.00428879866, 0.0077886316, 0.00314243999, 0.00325674354, 0.00876216218, 0.00780900335, 0.00336283376, 0.00680531375, 0.00297914539, 0.00316441734, 0.00825084187, 0.00734360563, 0.00378957042, 0.00888304412, 0.00337482011, 0.00345579046, 0.00771102961, 0.0073146862, 0.00433873013, 0.00854043011, 0.00339783612, 0.00381087186, 0.00896525756, 0.00826831255, 0.00430687331, 0.00771322194, 0.00316479197, 0.00317378109, 0.00873409491, 0.00781251024, 0.00339996675, 0.00677831052, 0.00302859372, 0.00316025247, 0.00825991482, 0.00742773246, 0.00382250058, 0.00889577344, 0.00343225151, 0.00350788771, 0.00765054626, 0.00742163928, 0.00437305076, 0.00853250362, 0.00340732117, 0.00376628898, 0.00901468098, 0.00844653416, 0.00433342298, 0.00773507357, 0.003187272, 0.00316273049, 0.00865806639, 0.00785176083, 0.00341983605, 0.00676677516, 0.00303519634, 0.00318445405, 0.00829611626, 0.00740037952, 0.00383457169, 0.00883244351, 0.00347085041, 0.00355638657, 0.00763007626, 0.00727444887, 0.00444214558, 0.0084855454, 0.00350107066, 0.00395234255, 0.00909598637, 0.00843662303, 0.00445877528, 0.00768649112, 0.00327064376, 0.00328760501, 0.00887063425, 0.00801420771, 0.00349454675, 0.00681147864, 0.00309040584, 0.00325888046, 0.00851364154, 0.00761499908, 0.00395377679, 0.00884911977, 0.0034938294, 0.00356967608, 0.0078520095, 0.0075775208, 0.00454424787, 0.00844622962, 0.00349998241, 0.00390428002, 0.00914488733, 0.00858310331, 0.00448495569, 0.00761724031, 0.00327883218, 0.00329595432, 0.00886108913, 0.00807359256, 0.00357418018, 0.00673992466, 0.00310101756, 0.00325314864, 0.00846255943, 0.00770500768, 0.00401400868, 0.00881126802, 0.00350275729, 0.00357117574, 0.00792448781, 0.00770038972, 0.00458798651, 0.00846142694, 0.00351229077, 0.00388628105, 0.00929663889, 0.00857292488, 0.00449757697, 0.00775751844, 0.00330596534, 0.00324224448, 0.00899888482, 0.00814138725, 0.00356294564, 0.00676578609, 0.00312857609, 0.00322429487, 0.00861585699, 0.00768895401, 0.00398951117, 0.00885984953, 0.00351123302, 0.00351880747, 0.0080241384, 0.00770013081, 0.00451961672, 0.0084796492, 0.00351319043, 0.00384994317, 0.00925616454, 0.0086150784, 0.00444450835, 0.0077130571, 0.00328230252, 0.00320974295, 0.00896006916, 0.00811877009, 0.00349137187, 0.00677603483, 0.00308313221, 0.00317129283, 0.00844179373, 0.00768139726, 0.00391978445, 0.00886530336, 0.00346092624, 0.00351496879, 0.00771416724, 0.00752089545, 0.00442473684, 0.00844370294, 0.00345612224, 0.00381767331, 0.00926435366, 0.00851352513, 0.00436802953, 0.00772936642, 0.00322863809, 0.00319507462, 0.00881278794, 0.00795616303, 0.00345964357, 0.00675498974, 0.00305851898, 0.00321821659, 0.00845657196, 0.00760673266, 0.00397190405, 0.00889058597, 0.00346019585, 0.00353960623, 0.0078919623, 0.00756541407, 0.00453465851, 0.00855255872, 0.00347235496, 0.00389606971, 0.00918680802, 0.00862851366, 0.00441534817, 0.00777064729, 0.00327689387, 0.00324231223, 0.00899611879, 0.00819648057, 0.00353646581, 0.00682584895, 0.00307480851, 0.00317713432, 0.00864031259, 0.00775278918, 0.00392505294, 0.00897398032, 0.0034566035, 0.00348303025, 0.00798541401, 0.00775014423, 0.0044441456, 0.00857405551, 0.00345423887, 0.00379602378, 0.00936392415, 0.00864294823, 0.00439906446, 0.00778659061, 0.00321472203, 0.00315587921, 0.00894251466, 0.00812209211, 0.00344258663, 0.00677812751, 0.00305968383, 0.00314386399, 0.00860052463, 0.0077189724, 0.00386895728, 0.00885680597, 0.00347118196, 0.00347160106, 0.00792194903, 0.00769306999, 0.00442354335, 0.00853172969, 0.00345247798, 0.00380339893, 0.00918607879, 0.0086271232, 0.00437456649, 0.00777325826, 0.0032526399, 0.00318162888, 0.00901702791, 0.00819092244, 0.00346609554, 0.00679452531, 0.00309063098, 0.00317328447, 0.00855997019, 0.00778578408, 0.00390255218, 0.0089046564, 0.00348241115, 0.00349036651, 0.00793435983, 0.00785332453, 0.00443033921, 0.0085268775, 0.0034732956, 0.00384216756, 0.0093047861, 0.00879621785, 0.00440635672, 0.00780762592, 0.00323028397, 0.0032017678, 0.00897367578, 0.00828987267, 0.00346306502, 0.00677602831, 0.00305927498, 0.00317915599, 0.00853213202, 0.00786944758, 0.00389385875, 0.00891691167, 0.00348472549, 0.00351860491, 0.00802995451, 0.00783690903, 0.00449962309, 0.00854755472, 0.00347146415, 0.00378771313, 0.00940109044, 0.00880756509, 0.00441640895, 0.00775173632, 0.00325431628, 0.00318020931, 0.00912709441, 0.00837288797, 0.00349447178, 0.00679342542, 0.00308306748, 0.00316460221, 0.00861544255, 0.00793046597, 0.00390988449, 0.00890894979, 0.00348328194, 0.00346604642, 0.00804233085, 0.00791961513, 0.00445408653, 0.00855243858, 0.0034826945, 0.0037896568, 0.0092720082, 0.0088109253, 0.00440260116, 0.00783793535, 0.00324022514, 0.00316012162, 0.00890285522, 0.00832652859, 0.00344693731, 0.00689995522, 0.003075124, 0.00314292707, 0.00853007473, 0.00788819604, 0.00386174372, 0.00895529892, 0.00346621918, 0.00344578945, 0.00798567478, 0.00794169027, 0.00439289724, 0.00858829916, 0.00346394023, 0.00376731949, 0.0092192702, 0.00882621482, 0.00436616363, 0.00778329745, 0.00325165829, 0.00314583443, 0.0087416945, 0.00827195402, 0.00344298687, 0.00687086023, 0.00309201516, 0.0031226154, 0.00823472813, 0.00773306098, 0.00387106207, 0.00895042345, 0.00346467597, 0.00341374055, 0.00770446751, 0.00778397126, 0.0044348659, 0.00859385543, 0.00346970442, 0.00375552266, 0.00895377528, 0.00869382825, 0.00443112664, 0.00782967173, 0.00325219939, 0.003100876, 0.00870146696, 0.00821712054, 0.0034811541, 0.00683784578, 0.00306756841, 0.00310974149, 0.00827161036, 0.00781481713, 0.00388533995, 0.00895239972, 0.00346693746, 0.00340217282, 0.00772379851, 0.0077557466, 0.00444115931, 0.00854364038, 0.00348150125, 0.0037302759, 0.00906908698, 0.00870619435, 0.00436410774, 0.00778127275, 0.00326078781, 0.00311229262, 0.00869117863, 0.00823127385, 0.00343246036, 0.00682433601, 0.00308503979, 0.00310550025, 0.00825695507, 0.00786366779, 0.00385516929, 0.00894597545, 0.00350340502, 0.0033948503, 0.00764204375, 0.00786025729, 0.00440462958, 0.00857484993, 0.00349819171, 0.00370483729, 0.00895474758, 0.00876479596, 0.0043600318, 0.00784883741, 0.00326730474, 0.00311189913, 0.00859565567, 0.008069003, 0.00343632372, 0.00684851361, 0.00309443637, 0.00309265871, 0.00819677114, 0.00772314006, 0.00384368072, 0.00891969819, 0.00348299718, 0.00339420303, 0.00762424385, 0.00775094004, 0.00438766368, 0.00857566856, 0.00348157086, 0.00368548161, 0.00886537507, 0.00868771411, 0.00435830234, 0.0078332806, 0.00324116624, 0.00309095252, 0.00836905371, 0.00823373068, 0.00342276576, 0.00688565802, 0.00309327757, 0.0030911318, 0.00819583703, 0.00780182425, 0.00383799756, 0.00899115019, 0.00345219113, 0.00338561181, 0.00761776324, 0.00783490017, 0.00438955333, 0.00861635525, 0.0034702702, 0.00368634611, 0.00887005217, 0.0087181069, 0.00433931127, 0.00788296293, 0.00326472172, 0.00308892969, 0.00856391992, 0.0082606608, 0.00340955192, 0.0069192145, 0.00308596529, 0.00307778595, 0.00820115581, 0.0077927825, 0.00381596386, 0.00901284907, 0.00346247433, 0.0033792709, 0.0076049841, 0.00781826768, 0.00436987123, 0.0086371284, 0.00345379557, 0.00368910749, 0.00883998163, 0.00873132888, 0.00433744863, 0.00789144728, 0.00323383394, 0.00309529854, 0.0085136462, 0.00824059453, 0.00341626583, 0.00694125146, 0.00305599743, 0.00308901654, 0.00815405417, 0.00781116495, 0.00381203601, 0.00902533531, 0.00345099741, 0.00338093471, 0.00761174876, 0.00786246639, 0.0043822974, 0.00862556417, 0.00342892925, 0.00369224581, 0.00882379059, 0.00876694638, 0.00433870964, 0.00789157394, 0.00324140186, 0.00310497917, 0.00850802474, 0.00830481015, 0.0034290792, 0.00689165108, 0.00307417405, 0.00309534464, 0.00818511844, 0.00785059389, 0.00385564892, 0.00896549504, 0.00348630198, 0.00340623478, 0.00758656999, 0.00786733627, 0.00439789705, 0.00863000192, 0.00348698837, 0.00370694092, 0.00880568009, 0.00877654925, 0.00435057003, 0.00786458701, 0.00327394553, 0.00308403955, 0.00846561324, 0.00830398966, 0.00340930372, 0.00684888335, 0.00308216386, 0.00307867979, 0.00816299487, 0.0078977691, 0.00385172479, 0.00891059637, 0.00345906499, 0.00340396585, 0.00763802323, 0.00794451591, 0.00439656945, 0.00854496192, 0.00344335032, 0.00370116741, 0.00892056059, 0.0088153379, 0.00432290602, 0.00779303722, 0.00323133706, 0.00308644492, 0.00845613144, 0.00833211001, 0.00340760266, 0.00678298948, 0.00304798689, 0.00306371832, 0.00807747245, 0.00781597011, 0.0038271693, 0.00888111163, 0.00344449631, 0.00337149575, 0.00753822131, 0.00786441192, 0.00437436718, 0.00854727998, 0.00344962324, 0.00366456131, 0.00880629662, 0.00881432462, 0.00432135118, 0.0077690226, 0.00323478552, 0.00306432461, 0.00859471224, 0.00832915585, 0.00337941968, 0.00680100266, 0.00306410994, 0.00307391142, 0.00819555391, 0.00792673323, 0.00381773151, 0.00888006762, 0.00344804348, 0.00336344913, 0.00750133116, 0.00775069511, 0.00436283136, 0.0085616773, 0.00344300666, 0.0037091556, 0.00876015704, 0.00875848532, 0.00434692996, 0.00774236443, 0.00322591374, 0.00306360656, 0.0085381614, 0.00830004457, 0.00338501041, 0.00676759658, 0.00305259833, 0.00305072381, 0.00808961596, 0.00781260245, 0.00381288724, 0.00880755298, 0.00344412634, 0.00333988015, 0.00757090375, 0.0078894645, 0.00435159076, 0.00846355222, 0.0034606941, 0.00366306119, 0.00879484136, 0.00880055409, 0.00427475898, 0.00766791357, 0.00320453756, 0.00305567193, 0.00841620751, 0.00830151327, 0.00337316399, 0.00672912225, 0.00306257792, 0.00307040475, 0.00810492318, 0.00782454945, 0.00379151129, 0.00882561691, 0.00345857209, 0.00336950808, 0.00753921224, 0.00778684113, 0.00432469836, 0.00849053636, 0.00346590322, 0.00366960373, 0.00876163132, 0.00872938149, 0.00428215088, 0.00769758457, 0.00324604963, 0.00305702724, 0.00844082795, 0.0081463065, 0.00336945988, 0.00673402194, 0.00307919644, 0.00308188237, 0.0080217924, 0.00774790766, 0.00382235157, 0.00879047625, 0.0034639074, 0.00339977886, 0.00745685166, 0.00774887251, 0.0043577021, 0.0084671732, 0.00347880251, 0.00372059504, 0.00865890086, 0.00862573646, 0.0043061208, 0.00771587528, 0.00326089794, 0.00310740666, 0.00830633845, 0.00819903519, 0.00338496035, 0.00673940778, 0.00309122587, 0.0031059566, 0.00797835737, 0.007714306, 0.00383033417, 0.00877485331, 0.0034758749, 0.00341196964, 0.00737585919, 0.00769268395, 0.00434685778, 0.00847445056, 0.00347273774, 0.003746056, 0.00858732779, 0.00863999128, 0.00429613516, 0.00769972336, 0.00324299023, 0.00310536451, 0.00826363452, 0.00819632504, 0.00337323756, 0.00670567621, 0.00305883586, 0.00308520836, 0.00790008344, 0.00774038536, 0.0038129813, 0.00872159004, 0.0034266666, 0.00337844854, 0.00738774613, 0.00778340828, 0.0043577929, 0.0084137572, 0.0034386639, 0.00370345963, 0.00861722603, 0.00873187464, 0.00429209415, 0.00766655663, 0.00323170121, 0.0030848959, 0.00827018917, 0.00820288621, 0.00338264788, 0.00667379424, 0.00304368977, 0.00306027569, 0.00795983709, 0.00775604649, 0.00380571233, 0.00873489212, 0.00342108426, 0.00335642789, 0.00734236417, 0.00779292639, 0.00434745895, 0.00837242138, 0.00343115209, 0.0036801612, 0.00854719989, 0.00873059686, 0.00430762861, 0.00765227666, 0.00319535681, 0.00306810695, 0.00822855718, 0.00818317942, 0.00336194248, 0.00669960352, 0.00301417732, 0.0030686697, 0.0078463247, 0.00771004008, 0.00379296695, 0.00873018987, 0.00338961254, 0.00334702712, 0.00722708832, 0.00769117707, 0.00431032479, 0.00838774815, 0.00340264477, 0.0036499938, 0.00842844136, 0.00861933269, 0.00428629853, 0.00766810169, 0.00319713424, 0.00305727171, 0.00825241115, 0.00822710618, 0.0033727088, 0.00670531392, 0.00300658029, 0.00305755087, 0.00774281472, 0.00763056334, 0.00378281134, 0.00872208085, 0.00339625869, 0.00335269794, 0.00714668538, 0.00762804691, 0.0043079881, 0.00843562186, 0.00339343911, 0.00366251497, 0.00841892231, 0.0085779829, 0.00426461874, 0.00768466573, 0.00318378909, 0.00306216045, 0.00820162613, 0.00813744869, 0.00335086766, 0.00675254501, 0.00301011, 0.0030465126, 0.00785307121, 0.0077074985, 0.0037697251, 0.00876477268, 0.00340138539, 0.00331566879, 0.00724846264, 0.00768219633, 0.00430482905, 0.0084579112, 0.00338460319, 0.00362716266, 0.00846408028, 0.00854814984, 0.00424987823, 0.0076356316, 0.00318385591, 0.00304039544, 0.00817895401, 0.00815471355, 0.00332393614, 0.00670919009, 0.00299634528, 0.003025271, 0.00784079544, 0.00768465083, 0.00375587749, 0.00876000058, 0.0033759228, 0.00331211393, 0.00732277846, 0.00770540815, 0.00429449556, 0.00846492872, 0.00338847586, 0.00360303978, 0.00849506166, 0.00860553514, 0.00420965534, 0.00767879095, 0.00317575783, 0.00301457802, 0.0082061151, 0.00811917428, 0.00333715742, 0.00666658441, 0.00302398717, 0.00302680163, 0.00778167741, 0.00764111429, 0.00373684219, 0.00867861137, 0.00338721927, 0.00330140209, 0.0072242571, 0.00764489314, 0.00425993698, 0.00839827582, 0.00338637945, 0.00359432306, 0.0084301075, 0.0085652573, 0.00421497598, 0.00765135046, 0.00316165411, 0.00302346516, 0.00819883775, 0.0081014242, 0.00330637675, 0.00667727832, 0.00299738394, 0.00301144109, 0.00781092094, 0.00766354194, 0.00373031129, 0.00869987905, 0.00338048465, 0.00329269306, 0.00722260913, 0.00764525542, 0.00428383658, 0.00836886186, 0.0033700848, 0.00357745239, 0.00839988887, 0.008492372, 0.00424972735, 0.00760213798, 0.00317208888, 0.00300514302, 0.00810635369, 0.00806251075, 0.00334161567, 0.00667440426, 0.00298799947, 0.00300770951, 0.00771321123, 0.00758651225, 0.00377174071, 0.00871674716, 0.00338220457, 0.00328410184, 0.00718798675, 0.0076033324, 0.00429783482, 0.00843549799, 0.00337031833, 0.00358574302, 0.00830182992, 0.00846347492, 0.00425147871, 0.00760599179, 0.0031643752, 0.0029916137, 0.00805226527, 0.00806217082, 0.00334578683, 0.00666756369, 0.00299282465, 0.00299273361, 0.00769060943, 0.00761423493, 0.00376684871, 0.00870657526, 0.00338312681, 0.00327722402, 0.00716666877, 0.00765338587, 0.00429373281, 0.00840606727, 0.00337558263, 0.00357925962, 0.00834833831, 0.00850309804, 0.00421315851, 0.00755747408, 0.00316500734, 0.00299234083, 0.00809423998, 0.00800460018, 0.00331585924, 0.00664034113, 0.00299288565, 0.00300421147, 0.00773497159, 0.00760972174, 0.00374253746, 0.00869264826, 0.00339387264, 0.00325978524, 0.00718589127, 0.00754559459, 0.00426453119, 0.00833655149, 0.00337863644, 0.00359477033, 0.00841853209, 0.00841785502, 0.00424099248, 0.00749478023, 0.00315173902, 0.00299557508, 0.00812016055, 0.0079254806, 0.00331297331, 0.00657003513, 0.0029623895, 0.00299607893, 0.00772364112, 0.00748779951, 0.00371447392, 0.00859780796, 0.00334546715, 0.00328894076, 0.00715070684, 0.00750983087, 0.00427041762, 0.00834747776, 0.0033688196, 0.00357173267, 0.00836001523, 0.00836005993, 0.0042162044, 0.00751367491, 0.00315449643, 0.00298407418, 0.00811638217, 0.00796132535, 0.00330371596, 0.00661254767, 0.00298933499, 0.00300551997, 0.00770137366, 0.00753121078, 0.00373883056, 0.00869833678, 0.0033674445, 0.00329326559, 0.00711848633, 0.00753840618, 0.00429325597, 0.00837979466, 0.00336860516, 0.00359582109, 0.00835311692, 0.00842503086, 0.00423754333, 0.00758837955, 0.003167168, 0.00300961337, 0.00802768301, 0.00796115119, 0.00332703535, 0.0066359113, 0.00299022766, 0.00299589103, 0.00768868113, 0.00750339776, 0.00373296998, 0.00868649967, 0.00337125687, 0.00327283936, 0.0071615479, 0.00747841131, 0.00427789986, 0.00834772177, 0.00335799507, 0.00357879209, 0.00835315511, 0.00840258226, 0.00422365032, 0.0075183697, 0.00313300197, 0.00298146764, 0.008100559, 0.00797890499, 0.00331691513, 0.00657258742, 0.00296776555, 0.00300411461, 0.0076997634, 0.00753793167, 0.00373482774, 0.00866306853, 0.0033546614, 0.00328120776, 0.00715317763, 0.00750167947, 0.00425828528, 0.00829957705, 0.00335888262, 0.00357124722, 0.00831971969, 0.00835124031, 0.00422846433, 0.00749152526, 0.00313090323, 0.00300145918, 0.00803689286, 0.00788695086, 0.00330605474, 0.00657997793, 0.00295476848, 0.0029979879, 0.00766800018, 0.00747080613, 0.00373334251, 0.00862355065, 0.00333490619, 0.00328358216, 0.00709859189, 0.00741493702, 0.00425881101, 0.00827519316, 0.00332640763, 0.0035712542, 0.00827683695, 0.00830359757, 0.00421859138, 0.00747942366, 0.00312176812, 0.0029803724, 0.007977942, 0.00790606067, 0.00332629052, 0.00653470261, 0.00294625945, 0.00298344437, 0.00757753896, 0.0074416711, 0.00373946433, 0.00859490316, 0.00333558465, 0.00325838779, 0.00703661283, 0.00740012014, 0.00427814899, 0.00833974499, 0.00334203662, 0.00356341992, 0.00816150475, 0.00826446619, 0.00423061894, 0.00755266193, 0.00314519438, 0.00298055098, 0.0078658592, 0.00782794505, 0.003282808, 0.00659173587, 0.00296605914, 0.00297845993, 0.0074909227, 0.00736756204, 0.00368444296, 0.00863537658, 0.00333405333, 0.0032536881, 0.0069293757, 0.00733456248, 0.00423078379, 0.00835034344, 0.00333304284, 0.00353913684, 0.00803144462, 0.00818899926, 0.00418675225, 0.00755588524, 0.00311921816, 0.00298620434, 0.00782907102, 0.0077642384, 0.00326507259, 0.00662958715, 0.00296646496, 0.00298073096, 0.00740170339, 0.00729904184, 0.00368264248, 0.00863608159, 0.00333325518, 0.00326436199, 0.00687210076, 0.00730914483, 0.00423925556, 0.00834017806, 0.00333973416, 0.0035842529, 0.00805610698, 0.00816347636, 0.00418771245, 0.00754132494, 0.00313364365, 0.00301580247, 0.00784111768, 0.00782164186, 0.00330548733, 0.00660269102, 0.00298171327, 0.00300705223, 0.00743084215, 0.00736587076, 0.00367923221, 0.00864096731, 0.00333228242, 0.00328379427, 0.0069626742, 0.00736303674, 0.00422595954, 0.00831882283, 0.00334421964, 0.00358479936, 0.00810656045, 0.00824559573, 0.00418881839, 0.00753313955, 0.00313180499, 0.00300025358, 0.00784095842, 0.0078927679, 0.00330099766, 0.00659468072, 0.00297187711, 0.00300874258, 0.00747894216, 0.00736910012, 0.00372192077, 0.00865167473, 0.00335310865, 0.00327486964, 0.00696402648, 0.00739617739, 0.00426760409, 0.00833972916, 0.00333944848, 0.00358324638, 0.00812150352, 0.00821775012, 0.00422417372, 0.00755931903, 0.00314071868, 0.00300295348, 0.00785081275, 0.00781088788, 0.00332391541, 0.00660970388, 0.00294773048, 0.00300788996, 0.00741427392, 0.00736180693, 0.0037301518, 0.00860409439, 0.00332788401, 0.00327601843, 0.00692125969, 0.00732511189, 0.00426523015, 0.00831309706, 0.00333462446, 0.00358612672, 0.00804287847, 0.00822658837, 0.00423720432, 0.00748472754, 0.00314020459, 0.00301681925, 0.00780211901, 0.00784153491, 0.00332205533, 0.00658056326, 0.00294969161, 0.00298751961, 0.00741048111, 0.00735424878, 0.00372500229, 0.00856884383, 0.0033011667, 0.00325410999, 0.00691772392, 0.00730628707, 0.00427648798, 0.00828766171, 0.00329321879, 0.0035661736, 0.00806429517, 0.0081632603, 0.00423962576, 0.00748337526, 0.00311202207, 0.00300406874, 0.00775593286, 0.00765067013, 0.00335050607, 0.00653131166, 0.00294492883, 0.00299138483, 0.00732611073, 0.00723527744, 0.00376880658, 0.0085438583, 0.00330710737, 0.00327938353, 0.00684966613, 0.00722228037, 0.00426871888, 0.00823334139, 0.00333715091, 0.00362504204, 0.00800295267, 0.00811868906, 0.00422479538, 0.00742908008, 0.00309334835, 0.00302629848, 0.00778373983, 0.00768316025, 0.00335200969, 0.00647040131, 0.00296092057, 0.00302619743, 0.00739525398, 0.00729844067, 0.00380063197, 0.00850059744, 0.00332835433, 0.0032855398, 0.00688365009, 0.00725725852, 0.00434684986, 0.00818065647, 0.00334813748, 0.00362753682, 0.00806113705, 0.00817507971, 0.00429931004, 0.00739750825, 0.00311508682, 0.0030302396, 0.00771867624, 0.00772964815, 0.00336917816, 0.00645515043, 0.00294810859, 0.00299270242, 0.00732038356, 0.00731545128, 0.00379657047, 0.00848557707, 0.00332632521, 0.0032588914, 0.00684059178, 0.00728139421, 0.00434110733, 0.00814228877, 0.00332973711, 0.0035843756, 0.00806678366, 0.00814635213, 0.00428602519, 0.00738211116, 0.00312952488, 0.0030054485, 0.00775141316, 0.00778236566, 0.0033711961, 0.00647242833, 0.0029581897, 0.00298648025, 0.00736021437, 0.00735786278, 0.00379567407, 0.00850999076, 0.00333677186, 0.00327235227, 0.00692279032, 0.00729446905, 0.00435332023, 0.00819266587, 0.00332711427, 0.00357472361, 0.00803217385, 0.00817037467, 0.00428997399, 0.00743895257, 0.00313477777, 0.00300290505, 0.00777978217, 0.00775805069, 0.00337859639, 0.00648831576, 0.00292915106, 0.00298048859, 0.00735698221, 0.00733424956, 0.00380269089, 0.00851743389, 0.00329771568, 0.00323453033, 0.00683617452, 0.00735684298, 0.00435505202, 0.00826156326, 0.00329340366, 0.00352965016, 0.00795237441, 0.00826057512, 0.00426267041, 0.00745800324, 0.00308449543, 0.00295699714, 0.00777770951, 0.00784517452, 0.00339216203, 0.00652074115, 0.00293393875, 0.00297365664, 0.0073414431, 0.00740048056, 0.00380468392, 0.00851346087, 0.0033094706, 0.00323696621, 0.00678016338, 0.00734320842, 0.00434017228, 0.00820329413, 0.00331249484, 0.00355533068, 0.00799194816, 0.00822572783, 0.00428417232, 0.00750912726, 0.00310162338, 0.00297585852, 0.00772570958, 0.00780808786, 0.0033791773, 0.00653258897, 0.00292317895, 0.00299140788, 0.0073463209, 0.00739666121, 0.00379109755, 0.00857734401, 0.00329792826, 0.00324347429, 0.0068366467, 0.00733318739, 0.0043241214, 0.00826919265, 0.00329157244, 0.00354450522, 0.00797586702, 0.00822019204, 0.00427782908, 0.00750164315, 0.0030912084, 0.00300397165, 0.00769134378, 0.00779467355, 0.00335406815, 0.00655136351, 0.0029111146, 0.00295197871, 0.00728083914, 0.00729536684, 0.00378650054, 0.0085625872, 0.00327421958, 0.00324065611, 0.0067433794, 0.00722362101, 0.00434376765, 0.00829711277, 0.00327451969, 0.00350355171, 0.00793007575, 0.00812164694, 0.00428475579, 0.00748205418, 0.00305955275, 0.00295645604, 0.00765634701, 0.00769894617, 0.00336162141, 0.006509976, 0.00288656144, 0.00294999848, 0.00719408784, 0.00721604656, 0.00378242671, 0.00863353163, 0.00324937003, 0.00319402083, 0.00666101649, 0.00709381187, 0.00430305954, 0.00840917975, 0.00323197758, 0.00349410693, 0.00781620666, 0.00809943955, 0.00425210269, 0.0075581749, 0.00304494845, 0.00293391966, 0.00764493365, 0.00772783346, 0.00336933811, 0.00661325268, 0.00288398075, 0.00294169923, 0.00733351475, 0.00724111637, 0.00376780797, 0.008683322, 0.00323632639, 0.00319425459, 0.00681363372, 0.00735965697, 0.00430157688, 0.00840471219, 0.00324242329, 0.00349457352, 0.00789076369, 0.00819449965, 0.00425721332, 0.0076028863, 0.00303759822, 0.00292401575, 0.00763817504, 0.00787403155, 0.00332858204, 0.00659141969, 0.00288738078, 0.0029388282, 0.00719289901, 0.00733104674, 0.00376183609, 0.00870785676, 0.0032471579, 0.00320028444, 0.00672726939, 0.00733456621, 0.00430411799, 0.00842368975, 0.00324132293, 0.00349391415, 0.00779889012, 0.00821816176, 0.00423151115, 0.00756117981, 0.00305081694, 0.00292558945, 0.007557509, 0.00776902912, 0.00333500118, 0.00658613257, 0.00284225936, 0.00292304554, 0.00719626062, 0.0072579314, 0.00374476099, 0.00867459178, 0.00320369983, 0.0031798298, 0.0066718813, 0.00727177737, 0.00426990679, 0.00844851043, 0.00319515495, 0.00347639318, 0.00769927539, 0.00810749549, 0.00420523435, 0.0075926939, 0.00297197048, 0.00290347659, 0.00756189553, 0.00773111777, 0.00329655269, 0.00661418634, 0.00281704171, 0.00290553854, 0.00724572409, 0.0072006369, 0.00366790569, 0.00872705877, 0.00317802443, 0.00316048227, 0.00671605812, 0.00719786249, 0.00419246778, 0.00850548223, 0.00316336169, 0.00345977861, 0.00791050214, 0.00813074782, 0.0041950848, 0.00772010442, 0.00298889144, 0.00289827562, 0.00770602794, 0.0078367712, 0.00329229701, 0.00666313153, 0.00284914137, 0.00290167145, 0.00712372223, 0.00723196613, 0.00370338373, 0.0087463269, 0.00322561665, 0.00315347733, 0.00669190614, 0.00730999932, 0.00429529091, 0.00851918571, 0.00324311526, 0.00346713164, 0.00785682537, 0.00822137669, 0.00428727549, 0.00781160826, 0.00306047522, 0.00290926662, 0.00753588416, 0.00778182084, 0.00336004817, 0.0066471491, 0.00288639963, 0.00291916239, 0.00715948315, 0.00726624345, 0.00376297324, 0.00877750665, 0.00323702302, 0.0031504191, 0.00655147852, 0.00713439006, 0.00426481292, 0.00845815614, 0.00322414492, 0.00343296933, 0.00762615632, 0.00816205237, 0.00428629387, 0.00764706405, 0.00304156332, 0.00291294837, 0.00745050237, 0.00767761096, 0.00333570479, 0.00662356056, 0.00287248287, 0.00291470345, 0.00712982193, 0.00711812545, 0.00370330457, 0.00869958289, 0.0032173174, 0.003157228, 0.00663514435, 0.00716910558, 0.00429234328, 0.00835788064, 0.0032260213, 0.00340130087, 0.007734254, 0.00795194134, 0.0042772782, 0.00758183887, 0.00302587938, 0.00287342514, 0.00751603441, 0.00748838484, 0.00333140558, 0.0066136755, 0.00284333271, 0.00288273068, 0.00710183941, 0.00714783929, 0.00380745926, 0.00870320573, 0.00320360879, 0.00314496248, 0.00665026298, 0.00710515538, 0.00436393544, 0.00839937665, 0.00318786898, 0.00342823844, 0.00781445485, 0.00800370239, 0.00429618405, 0.00759113813, 0.00299438857, 0.00286992174, 0.00753709348, 0.00764764985, 0.00337154581, 0.00663593365, 0.00284155016, 0.00287223444, 0.00714493031, 0.00714917667, 0.00380360498, 0.00879498292, 0.00319075491, 0.00311983214, 0.00667039352, 0.00716020493, 0.00437002862, 0.00845813565, 0.00319015165, 0.00342190685, 0.00784597918, 0.00794422161, 0.00430091145, 0.00765926763, 0.00302359439, 0.00285970024, 0.00759603968, 0.00759424921, 0.00337391929, 0.006683724, 0.00283343089, 0.00287698372, 0.00717724254, 0.00710373977, 0.00376865291, 0.00877163932, 0.00318653276, 0.00311930128, 0.0066693835, 0.00707300846, 0.00430053938, 0.00842492003, 0.00318873837, 0.00343670533, 0.00782025326, 0.00796405878, 0.00427128514, 0.00759179518, 0.00299166818, 0.00285813957, 0.0075435373, 0.00759917032, 0.00335239666, 0.0066572153, 0.00281864847, 0.00287058018, 0.00718746334, 0.00714376289, 0.00380357774, 0.00876589026, 0.00317194825, 0.00314005418, 0.0067373463, 0.00706142094, 0.0043284758, 0.00847071223, 0.00317095639, 0.00343835354, 0.00787601806, 0.00799993519, 0.00430208119, 0.00760749588, 0.00299587939, 0.00287686475, 0.00761443563, 0.0076064053, 0.00339562609, 0.0066199908, 0.00280545093, 0.00287377811, 0.00722302217, 0.00713169156, 0.00381525513, 0.00873699319, 0.00315746549, 0.00314596691, 0.00669133896, 0.00708208885, 0.00433680508, 0.00837514177, 0.00316682481, 0.00344934128, 0.00780149642, 0.00795503799, 0.00429233117, 0.00756235374, 0.00297040259, 0.00288610603, 0.00753696542, 0.00758849783, 0.00335729937, 0.00660238229, 0.00281985453, 0.00288468855, 0.00719740149, 0.00712600257, 0.00378118735, 0.00867749564, 0.00315965898, 0.00314838183, 0.00668056216, 0.00709271384, 0.00434375508, 0.0083935, 0.003164005, 0.00344310002, 0.00781005947, 0.00798074715, 0.00430727005, 0.00761209475, 0.00298606674, 0.00288722431, 0.00753455516, 0.00761684775, 0.00340475072, 0.00670346012, 0.00281973137, 0.00289889448, 0.00718438812, 0.00712403143, 0.00382557721, 0.00883115083, 0.0031391331, 0.00314896251, 0.00672811083, 0.00712431874, 0.00434444379, 0.00850003399, 0.00316123175, 0.00345682679, 0.00785522722, 0.00801592879, 0.0043091462, 0.00767194852, 0.00298532704, 0.00288659288, 0.00763855875, 0.00766205229, 0.00340193184, 0.00675422139, 0.00283356849, 0.0029142003, 0.00728858449, 0.00713200727, 0.00382724358, 0.00887595117, 0.00318487454, 0.00316940923, 0.0068229693, 0.00714061828, 0.00436211936, 0.00850973371, 0.00318826572, 0.00346040796, 0.00792802684, 0.00796805043, 0.00431091245, 0.00770590827, 0.00298536988, 0.00289315241, 0.00767014548, 0.00768223684, 0.0033975679, 0.00678665238, 0.00282347458, 0.00292434241, 0.00731322449, 0.0071575339, 0.00383963552, 0.00892533455, 0.00318850228, 0.00316303386, 0.00678199343, 0.00718681328, 0.00435682479, 0.00857832469, 0.00319793238, 0.00345628336, 0.00792861171, 0.00800284278, 0.00430133985, 0.00781121664, 0.00300063309, 0.0029126571, 0.00768040121, 0.00768534094, 0.0033869301, 0.00678635389, 0.00281858561, 0.00290344912, 0.00729491794, 0.0071660243, 0.00383074186, 0.00892014802, 0.00318965293, 0.00315423287, 0.006766879, 0.00706953928, 0.00434317766, 0.00851313118, 0.00319159683, 0.00343830138, 0.0078925183, 0.00798533857, 0.00426345412, 0.00772968121, 0.00297507946, 0.00292272447, 0.00766118197, 0.00761869689, 0.00335837808, 0.00678139646, 0.00283583673, 0.00292395568, 0.00723744556, 0.00710526947, 0.00380364852, 0.00893350411, 0.00320769334, 0.0032211612, 0.00681056874, 0.00708696665, 0.00436199503, 0.00853700563, 0.00321944058, 0.00353372283, 0.00799597893, 0.00797661766, 0.00429318659, 0.00775636639, 0.00301925954, 0.00295871985, 0.00767645938, 0.00760485046, 0.00337832631, 0.00679532392, 0.00286631449, 0.00296440418, 0.00729587814, 0.0071396553, 0.00381498854, 0.00881862547, 0.00323157385, 0.00324030011, 0.00684348261, 0.0071091936, 0.00434989715, 0.00845326483, 0.00323023298, 0.00353000918, 0.00792077743, 0.00792565383, 0.00428125262, 0.00768656749, 0.00303043728, 0.00295763835, 0.00769167114, 0.00756158074, 0.00334892399, 0.00670678215, 0.00287109567, 0.00295345788, 0.00732666487, 0.00708666444, 0.00375472475, 0.0088686971, 0.00323199155, 0.0032259631, 0.00686219428, 0.00706018042, 0.00429684948, 0.0084734438, 0.00324109499, 0.00352174463, 0.00797255617, 0.00788214058, 0.00425010035, 0.00769804325, 0.00303592929, 0.00296445191, 0.0077056447, 0.00750274444, 0.00333511829, 0.00669724587, 0.00287701539, 0.00296598836, 0.00732995383, 0.0070487638, 0.00378388981, 0.00879049022, 0.00322819594, 0.00322368369, 0.00683192164, 0.00703767221, 0.00434988877, 0.0084122736, 0.00325113581, 0.00353211956, 0.00795825571, 0.00784025993, 0.00428559445, 0.00764887314, 0.0030493231, 0.00296187541, 0.0077035455, 0.00754022505, 0.00333173806, 0.006699258, 0.00286993408, 0.00295523205, 0.00723088812, 0.00706990855, 0.00379390223, 0.00882074237, 0.00324092712, 0.00325339101, 0.00684831291, 0.00708708772, 0.00436271168, 0.00847282354, 0.00324377976, 0.00355083472, 0.00798717886, 0.00799513049, 0.0043171593, 0.00765479449, 0.00304207811, 0.00298059592, 0.00768026058, 0.0076389662, 0.00335893827, 0.00669862004, 0.00285244617, 0.00295171188, 0.00726861786, 0.0070863422, 0.00378387701, 0.00882412493, 0.00321592344, 0.0032149849, 0.00677421549, 0.0071024308, 0.00430789357, 0.00847737584, 0.00321564055, 0.00353655149, 0.0079282634, 0.00797670148, 0.00429727789, 0.0076457262, 0.00302468566, 0.00299484842, 0.0076690102, 0.00759057049, 0.00336372922, 0.00669171941, 0.00288343267, 0.00299256574, 0.00733077526, 0.00715892762, 0.0037885285, 0.0087824706, 0.00325008226, 0.00325809373, 0.00684886379, 0.00715564983, 0.00437218091, 0.00849139877, 0.00323117292, 0.00353669445, 0.00804418046, 0.00797474757, 0.00433201389, 0.0076827025, 0.00302308612, 0.00296733552, 0.00776005955, 0.007632358, 0.00336846593, 0.00677378895, 0.00285493978, 0.00298493868, 0.00743559375, 0.00718496926, 0.00380325806, 0.00883367565, 0.00322824554, 0.00325990003, 0.00692144874, 0.00715227704, 0.00434171781, 0.00846253429, 0.00319947256, 0.00356825814, 0.00810474344, 0.00803701393, 0.00427878555, 0.00765168248, 0.00301413261, 0.00296741864, 0.00774768787, 0.00764511758, 0.00334677286, 0.00673577283, 0.00284187566, 0.00295175263, 0.00738834031, 0.00718356157, 0.00378671475, 0.00878973678, 0.00322191464, 0.00325105712, 0.00694244029, 0.00718687847, 0.00431707315, 0.00845828652, 0.00321016414, 0.00353436242, 0.00808306877, 0.00800357293, 0.00422137883, 0.00762033742, 0.00299065979, 0.00293755648, 0.00776407029, 0.00761567988, 0.00332407351, 0.00671946816, 0.00283785607, 0.00294166314, 0.00733257039, 0.00711635966, 0.00376409362, 0.008738406, 0.00319169695, 0.00321753463, 0.0068755839, 0.00714301877, 0.0043036975, 0.00845954288, 0.00321642193, 0.00351239787, 0.00803458225, 0.00796676427, 0.00427513849, 0.00770213874, 0.00301582227, 0.0029451414, 0.00770228403, 0.00759435678, 0.00333238533, 0.00671739317, 0.00285390578, 0.00294091599, 0.00732240779, 0.00709052105, 0.0037637325, 0.00881223381, 0.00320502208, 0.00320862955, 0.00686107995, 0.00706912484, 0.00429428369, 0.00846233498, 0.00320144696, 0.00352713699, 0.00801702775, 0.00792704429, 0.00426453678, 0.00768948812, 0.0030179969, 0.00297530973, 0.00773539534, 0.00760817714, 0.00334458146, 0.00672600232, 0.0028402491, 0.00297205802, 0.00733402092, 0.00709806103, 0.00376763078, 0.00885595195, 0.0032111574, 0.00323264766, 0.00694387732, 0.00708382018, 0.00428494764, 0.00848894287, 0.00321192108, 0.00356259011, 0.00811172556, 0.00794432033, 0.00426149322, 0.00769452844, 0.00300978962, 0.00297180633, 0.00783021282, 0.00762438122, 0.00334749487, 0.0067272, 0.00285568647, 0.00298328442, 0.00739014428, 0.00707086595, 0.00375304557, 0.00888169184, 0.00321530574, 0.00323018199, 0.00684552453, 0.00701793935, 0.00429692864, 0.00852231961, 0.00320276362, 0.00357033778, 0.00805407111, 0.00792856328, 0.00423692307, 0.00775012234, 0.00300578168, 0.00298955105, 0.00775783416, 0.0076260725, 0.00332661136, 0.00678654946, 0.00284788851, 0.0029811915, 0.00736821443, 0.00710374629, 0.00373917166, 0.00887304451, 0.00318755652, 0.00322761317, 0.00690760557, 0.00708122412, 0.00429123454, 0.0085622156, 0.00319869374, 0.00355700194, 0.00806456245, 0.00793820433, 0.00426768512, 0.0077272309, 0.00300654885, 0.00294791674, 0.00778755918, 0.00764180487, 0.00334152486, 0.00674359128, 0.00283262134, 0.00297090528, 0.00734872324, 0.00712050823, 0.00376605568, 0.00889972597, 0.00320773292, 0.00322547532, 0.0069008274, 0.00711595546, 0.00428755302, 0.00857271813, 0.00320896693, 0.00353625091, 0.00812008325, 0.00797077175, 0.00424120622, 0.007703871, 0.00302419835, 0.00296909781, 0.00778744463, 0.00764152687, 0.0033244621, 0.00674665812, 0.00284514762, 0.00296209357, 0.00735960109, 0.00712694647, 0.00373093458, 0.00888194423, 0.00320164161, 0.00320210168, 0.00690678088, 0.00711426511, 0.00428983523, 0.00853430294, 0.00320187886, 0.00353368931, 0.00812031422, 0.0079726493, 0.00424574362, 0.00774708716, 0.00300982129, 0.00298674963, 0.00777358236, 0.00763503881, 0.00333356857, 0.0067906552, 0.00285990327, 0.00296004117, 0.00737125566, 0.00713864109, 0.00375943002, 0.00888357684, 0.00321280211, 0.00323769706, 0.00693737669, 0.00704985252, 0.00426810654, 0.00850240141, 0.00319022452, 0.00352909463, 0.00801414624, 0.00789266359, 0.00421484979, 0.00773893902, 0.00300058629, 0.0029717274, 0.00769591611, 0.00755780283, 0.00329864793, 0.00676482497, 0.00284973998, 0.00296523282, 0.00730030984, 0.00705504138, 0.0037116548, 0.00884145219, 0.00317903492, 0.00321047101, 0.00686025247, 0.00704591768, 0.00427228352, 0.00850074645, 0.00318356534, 0.00354661443, 0.00802085083, 0.00789999682, 0.00421748962, 0.00775103224, 0.00299182581, 0.00296987453, 0.00773713086, 0.00755757, 0.00330239092, 0.00678503234, 0.00283109699, 0.00296283024, 0.00734055042, 0.00711811893, 0.00370074925, 0.00892143417, 0.00318717537, 0.00323193637, 0.00689301873, 0.00710976217, 0.00426235935, 0.00859167334, 0.00318056904, 0.00356094865, 0.00804638024, 0.00798384752, 0.00421158038, 0.00773652596, 0.00299186865, 0.0029889415, 0.00774348108, 0.00758089265, 0.00328209507, 0.0067503266, 0.00281636533, 0.00297237211, 0.00731613021, 0.00710959686, 0.00371613936, 0.00888808724, 0.00317516155, 0.00324482517, 0.00684104534, 0.00709470548, 0.00427572522, 0.00856876373, 0.00317676156, 0.00355096674, 0.00803375337, 0.00799506344, 0.00426564272, 0.00772108324, 0.00297503686, 0.00298107532, 0.00775664439, 0.00769663742, 0.00336635998, 0.00680157309, 0.0028216599, 0.00296388823, 0.00738101359, 0.00712733762, 0.00380925555, 0.0088836737, 0.00316890585, 0.00323878974, 0.00691493647, 0.00718629267, 0.00444753282, 0.00853914674, 0.00317053148, 0.00357034593, 0.0080551235, 0.00803480297, 0.00435259473, 0.00774342287, 0.00298389839, 0.00300839078, 0.00775026949, 0.00766553031, 0.00340976217, 0.00676160818, 0.00279900455, 0.00298330979, 0.0072982884, 0.00712598534, 0.00379921147, 0.00884361006, 0.00315645267, 0.0032514513, 0.00690382812, 0.00707663596, 0.00431078533, 0.00854147971, 0.00313551258, 0.00359930308, 0.00815380737, 0.00797793828, 0.00425526593, 0.00772128021, 0.00293755089, 0.00300504011, 0.00775577873, 0.00759475585, 0.00334050087, 0.00671834778, 0.00276730093, 0.00300310622, 0.00729542971, 0.0070792269, 0.00374611979, 0.0087871952, 0.00312285172, 0.00324122445, 0.0068403841, 0.00706258463, 0.00427743234, 0.0084741246, 0.00313000102, 0.00359886186, 0.00801365357, 0.00785137061, 0.00420784857, 0.00767397881, 0.00290996511, 0.00301875989, 0.00768262567, 0.00752759771, 0.00330276601, 0.00671192398, 0.00276873307, 0.00300332904, 0.00726928841, 0.00706263492, 0.00371162873, 0.00882490724, 0.00309777749, 0.00325716636, 0.00681568729, 0.00711086951, 0.00422402564, 0.00847043283, 0.00309368968, 0.00356869912, 0.00800065976, 0.00789646246, 0.00417993683, 0.00767754996, 0.00291200099, 0.0029994105, 0.00771529926, 0.00756771909, 0.00327927014, 0.00675058225, 0.0027622499, 0.00298255263, 0.00722560426, 0.00705042668, 0.00369482907, 0.00886604097, 0.00310430792, 0.00325293164, 0.00681461534, 0.00700988341, 0.00423734775, 0.00849282928, 0.00310547836, 0.00357749499, 0.00796916615, 0.00792292412, 0.00416859891, 0.00760193681, 0.00290377741, 0.00302158576, 0.00766679598, 0.00754985958, 0.00328317937, 0.00666759489, 0.0027529893, 0.00303141237, 0.00728136022, 0.00710676005, 0.00370664708, 0.00885075144, 0.00310762832, 0.00331094628, 0.00690756598, 0.00705612358, 0.00424934411, 0.00849386491, 0.00311501021, 0.00363136688, 0.0080631366, 0.00792961009, 0.0042208801, 0.00771638658, 0.00293699652, 0.00307262572, 0.00777023146, 0.0075962441, 0.00330953649, 0.00678695459, 0.00278112874, 0.00305550057, 0.00733943889, 0.00702580949, 0.00373657933, 0.00891880691, 0.00309691741, 0.00334333582, 0.00681172358, 0.00701221079, 0.00426118355, 0.00860902574, 0.00309497374, 0.00366363209, 0.00797482673, 0.00787064992, 0.00421752781, 0.00775976805, 0.0029075006, 0.00306505687, 0.00767791318, 0.00754315918, 0.00327822589, 0.00677709421, 0.00274724187, 0.00304144784, 0.00729490444, 0.00702710403, 0.00370218907, 0.0089548165, 0.00310870213, 0.00331967534, 0.00687308004, 0.00704129506, 0.00424471218, 0.00859839376, 0.00313695101, 0.00368961925, 0.00806136616, 0.00788823701, 0.00421034498, 0.00781398825, 0.00294971, 0.00310764904, 0.00776369032, 0.00754931662, 0.00329181179, 0.00684823515, 0.00278954417, 0.00307053467, 0.00729224551, 0.00704441639, 0.00369018037, 0.00903776288, 0.00313518569, 0.00336501468, 0.0069552171, 0.00700226706, 0.00426295027, 0.00866274908, 0.0031395976, 0.00372196501, 0.0079537658, 0.0078837676, 0.0042490554, 0.00783015974, 0.00293521676, 0.00312787434, 0.00771841779, 0.00749854837, 0.00328331999, 0.00682726083, 0.00276716938, 0.00306827878, 0.00723999878, 0.00693858834, 0.00373308896, 0.00898785796, 0.00311013055, 0.00333740166, 0.00668349676, 0.00688785641, 0.00427522184, 0.00864765979, 0.00310497172, 0.00369064487, 0.00785881747, 0.00776413176, 0.00425931392, 0.00781980157, 0.00292301737, 0.003085515, 0.00763006927, 0.00746474788, 0.00332436874, 0.00687056454, 0.00277645118, 0.00306474976, 0.00716705527, 0.00695468346, 0.0037524784, 0.00912341755, 0.00314726843, 0.00330773788, 0.0066898088, 0.00691406569, 0.0043053939, 0.00876374356, 0.00317047606, 0.00368096004, 0.00777746364, 0.00776281627, 0.00422592927, 0.00787527952, 0.00295153749, 0.00307698734, 0.00753219379, 0.00743703032, 0.00330943428, 0.00691706128, 0.00279309181, 0.00305937091, 0.00724087609, 0.00692716101, 0.00374621572, 0.0091216499, 0.00312737306, 0.00334828719, 0.00679943804, 0.00697615882, 0.00433360413, 0.00872383732, 0.00316733541, 0.0036882381, 0.00778764393, 0.00783719495, 0.00428091688, 0.00788897555, 0.00298135867, 0.00307528069, 0.00756495213, 0.00746744359, 0.00333070732, 0.0069290502, 0.00282596471, 0.00302644214, 0.00717273774, 0.006935196, 0.00377375702, 0.00917375181, 0.00318117673, 0.00332858018, 0.00679402379, 0.00700998586, 0.00433312031, 0.00886430591, 0.00317066559, 0.00369374081, 0.00787174422, 0.00783984549, 0.0042299442, 0.00800400134, 0.00296618184, 0.00303012435, 0.00753351022, 0.00745144719, 0.00332452846, 0.0070231054, 0.00282358611, 0.0030240058, 0.00714305975, 0.00703479024, 0.0037398464, 0.00922196917, 0.00314877694, 0.00330162025, 0.00672221882, 0.00705842674, 0.00435799593, 0.0088413693, 0.00317445956, 0.00362451212, 0.00783893, 0.00787738524, 0.00426411442, 0.00801116508, 0.00298433704, 0.00304735545, 0.00760634756, 0.0075192228, 0.00337865739, 0.00698093325, 0.00281044305, 0.00299668009, 0.00721580768, 0.00698275585, 0.00379613903, 0.00926679559, 0.00315479049, 0.00326038618, 0.00676356908, 0.00701187178, 0.00438188715, 0.00885991659, 0.00316754449, 0.00361357629, 0.00781441759, 0.00781349931, 0.00430263719, 0.00801383238, 0.00297697657, 0.00302574853, 0.00751378527, 0.00745094707, 0.00336683844, 0.00700457487, 0.00281895953, 0.00297192228, 0.00706402911, 0.00694583775, 0.00382141094, 0.00934833102, 0.00318518491, 0.00326829008, 0.0066910563, 0.00693699578, 0.00439003855, 0.00887509715, 0.00320692034, 0.00365657895, 0.00778471958, 0.00781015912, 0.00428104121, 0.00797164254, 0.00293518882, 0.0029963071, 0.00742237363, 0.00738309557, 0.00335939322, 0.00693034939, 0.00280027068, 0.00292721903, 0.00706217391, 0.00684505142, 0.00379126961, 0.00923009124, 0.00313870073, 0.00321794162, 0.00667165779, 0.00689671794, 0.00438205758, 0.00897661038, 0.00318757794, 0.00365170045, 0.00781787187, 0.00776124885, 0.00429335749, 0.00806346443, 0.002991179, 0.00303767622, 0.00752185006, 0.0074079982, 0.00335011166, 0.00707062474, 0.00282098656, 0.0029850998, 0.00707257958, 0.00691926712, 0.00378834642, 0.00941192359, 0.00315609993, 0.00324372109, 0.00671503227, 0.00695148949, 0.00434687035, 0.00899049547, 0.00318693579, 0.00360238948, 0.00790305715, 0.00780950859, 0.00429856731, 0.00811982527, 0.00298878062, 0.00305109797, 0.00764115388, 0.00748482719, 0.00336402142, 0.00708257593, 0.00281434646, 0.00300710928, 0.00717521086, 0.00695751607, 0.00380380196, 0.00942320377, 0.00316551095, 0.00326736388, 0.00675901491, 0.00695123337, 0.00437359838, 0.00900590885, 0.00317449286, 0.00362769212, 0.00793097541, 0.00784321036, 0.00428374112, 0.0081986282, 0.00297621521, 0.0030276163, 0.00768209482, 0.00752242701, 0.00336877001, 0.00716335187, 0.00280972174, 0.0030118532, 0.00726819877, 0.00698673772, 0.00379679981, 0.00948643871, 0.00318935839, 0.00329390098, 0.00677564321, 0.00694542332, 0.00433416152, 0.00913587492, 0.00318512903, 0.00363539439, 0.00800948124, 0.00777754048, 0.0042761513, 0.00819437951, 0.0029759407, 0.00306789344, 0.00770761445, 0.00742268236, 0.00337299565, 0.00713647529, 0.00283443858, 0.00303188688, 0.00729958434, 0.00687248725, 0.0038192349, 0.00947422907, 0.00318029243, 0.00331271859, 0.00682737445, 0.00683993101, 0.00437957933, 0.00904158223, 0.00317373546, 0.00364693278, 0.0079917293, 0.00764948595, 0.00429318286, 0.00819183327, 0.0029793724, 0.00303951814, 0.00769717339, 0.00738145737, 0.00337921595, 0.00715270732, 0.00282269879, 0.00298936898, 0.00735721597, 0.00692960527, 0.00380321126, 0.00948709343, 0.00317686168, 0.0032835165, 0.00694287149, 0.00688058045, 0.00435535004, 0.00904484652, 0.00318429805, 0.00361635536, 0.00801534485, 0.00772850309, 0.00430939207, 0.00813200884, 0.00298674102, 0.00302488822, 0.00771208992, 0.00739877578, 0.00337321218, 0.00704817055, 0.00282754144, 0.00299429614, 0.007250614, 0.00688573672, 0.00379721262, 0.00935401581, 0.00318610435, 0.0032743623, 0.00680062361, 0.00689089717, 0.00434963219, 0.0089409044, 0.00320962095, 0.00362385414, 0.00798669457, 0.00770361908, 0.00428889226, 0.00804401282, 0.00298999157, 0.00302090193, 0.00766132027, 0.00732749794, 0.00337540917, 0.00701920222, 0.00284113549, 0.00300947437, 0.00727210706, 0.00685558468, 0.0038140337, 0.00926639885, 0.00318196486, 0.00328955543, 0.00685534114, 0.0068588974, 0.00436305953, 0.00886861794, 0.00319183827, 0.00363311474, 0.00798472576, 0.00767041836, 0.00430619856, 0.00799109321, 0.00296435063, 0.00304004503, 0.00765266083, 0.00732835149, 0.00337450765, 0.00699021854, 0.00283544022, 0.00300608599, 0.00722494069, 0.00686915312, 0.00380723691, 0.00924918801, 0.00316092535, 0.00328123872, 0.00674449792, 0.00683572795, 0.00436476246, 0.00883939769, 0.0031704579, 0.00363910268, 0.00784283876, 0.00764799118, 0.00429257937, 0.00797596574, 0.0029725302, 0.00303500029, 0.00750561664, 0.00731278257, 0.00337901386, 0.00694927853, 0.00281061791, 0.00300960615, 0.00716680754, 0.00687603978, 0.0037949062, 0.00919291284, 0.00315130106, 0.00329289003, 0.00679765036, 0.00684728893, 0.00434250385, 0.00883089565, 0.00316955359, 0.00367936166, 0.00795071106, 0.00765519543, 0.00427789148, 0.00797053333, 0.00295665674, 0.00307912077, 0.0075901146, 0.00732452888, 0.00333592528, 0.00694667222, 0.00278490526, 0.00304311397, 0.00718975021, 0.00686589722, 0.00377236377, 0.00920083839, 0.00310320733, 0.00333200535, 0.00681463722, 0.00689120358, 0.00434754323, 0.00880302582, 0.00314070517, 0.00366983353, 0.00784529001, 0.00761104329, 0.00429005316, 0.00797618832, 0.00290399301, 0.00304121501, 0.00758839399, 0.00725227175, 0.00333728432, 0.00697180629, 0.00274803746, 0.00302452897, 0.0071009486, 0.0068322029, 0.00378003018, 0.00927868113, 0.00312406733, 0.00334935356, 0.00665129302, 0.00682630762, 0.00436037313, 0.00891280826, 0.00314670149, 0.00368246925, 0.00781967584, 0.00763910776, 0.00429039495, 0.00807234272, 0.00291954237, 0.00306031341, 0.00750605064, 0.0073008975, 0.003353826, 0.00704942783, 0.00277246791, 0.00304100919, 0.00712628476, 0.00688188989, 0.00381771871, 0.00941127259, 0.00312948367, 0.00330310035, 0.00666676136, 0.00685369875, 0.00438760361, 0.00901223999, 0.00315113366, 0.00367946667, 0.00767708058, 0.00767699303, 0.00430377899, 0.00807182863, 0.00295626232, 0.00306812441, 0.00738241849, 0.00731599145, 0.0033742222, 0.00710512837, 0.00280157174, 0.00305316132, 0.00696595572, 0.00684568984, 0.00378258154, 0.00940975733, 0.00313782506, 0.00333109195, 0.00663114153, 0.00683378661, 0.00435976079, 0.00893799029, 0.00315505429, 0.00370550249, 0.00776002975, 0.00765251555, 0.00428169547, 0.00804186705, 0.00294394325, 0.00309941522, 0.00756888697, 0.00740318885, 0.00336098229, 0.00702122366, 0.00278163399, 0.00308035035, 0.00721201347, 0.00693905167, 0.00381502486, 0.00932678394, 0.00313350861, 0.00332880998, 0.00669044163, 0.00694145774, 0.00435541617, 0.00891467836, 0.00314406562, 0.00367720728, 0.00780228525, 0.00771126943, 0.00426468719, 0.00801336672, 0.00293566333, 0.00307130278, 0.00751125673, 0.00740661006, 0.00334392372, 0.00697683543, 0.00277283322, 0.00304795522, 0.00712559046, 0.0070407521, 0.00380130415, 0.00928508677, 0.00310946838, 0.00333621236, 0.00672920141, 0.00694898563, 0.00436576596, 0.00883486122, 0.00312066264, 0.00367859472, 0.00783856306, 0.00774584478, 0.00425157789, 0.00804226287, 0.00293851085, 0.00307454378, 0.0075131692, 0.00739115197, 0.00335330656, 0.00703739282, 0.00277206628, 0.00305639138, 0.00712020183, 0.00693539949, 0.00383645995, 0.0093375463, 0.00312022073, 0.00332261086, 0.00669522211, 0.00692799408, 0.00440176297, 0.00895499252, 0.0031531204, 0.00365071534, 0.0077523631, 0.0077002733, 0.00432991469, 0.0080863256, 0.00293512456, 0.00306250807, 0.00747931702, 0.00731452275, 0.00338569074, 0.00699347211, 0.00279608602, 0.00305757858, 0.00709098112, 0.00693501206, 0.00386649207, 0.00938628241, 0.00315376208, 0.00333653553, 0.00660478789, 0.00694150664, 0.00443706661, 0.00896939263, 0.00316524343, 0.00367411831, 0.00775334984, 0.00775205158, 0.00433961209, 0.0080956798, 0.00295029883, 0.00307931378, 0.00744244177, 0.00742205465, 0.00339749549, 0.00706224376, 0.00279123313, 0.00305349659, 0.0071007302, 0.00696359761, 0.00383685157, 0.00941200741, 0.00313232467, 0.0033413819, 0.00668373378, 0.00697915535, 0.00442335848, 0.0089791771, 0.00313945999, 0.0036970519, 0.00782499742, 0.00780125242, 0.00432758825, 0.00812656898, 0.00294246152, 0.00308389589, 0.00750985974, 0.00744840084, 0.00339392573, 0.0070661027, 0.00278308778, 0.0030642997, 0.00703335507, 0.00702878134, 0.00383219775, 0.00942249317, 0.00311590894, 0.00333283702, 0.00665016612, 0.00701594632, 0.00442029163, 0.00895061437, 0.00316469558, 0.00372042507, 0.00771216024, 0.00780027034, 0.00433263322, 0.0081126783, 0.00291917333, 0.00311500859, 0.00739059271, 0.00744392816, 0.00340089737, 0.00707372511, 0.00274651824, 0.00307461573, 0.006991175, 0.00694179628, 0.00386047084, 0.00941694807, 0.00311135198, 0.00334791467, 0.00651293341, 0.00694032013, 0.00443099858, 0.00888180546, 0.00310768001, 0.00371368346, 0.00765422499, 0.00775760692, 0.00432931632, 0.0080593992, 0.00288784225, 0.00307669467, 0.00734529737, 0.00740992697, 0.00339112361, 0.0070153689, 0.00274941023, 0.00307954475, 0.00703367079, 0.0069802911, 0.00386636704, 0.00937020686, 0.00308167585, 0.00337524526, 0.00660014944, 0.00701104524, 0.00441010483, 0.00892678928, 0.00311955623, 0.00373483985, 0.0077038412, 0.00783497002, 0.00432995567, 0.00805670023, 0.00290772435, 0.00309975725, 0.00742855156, 0.00743190711, 0.0033979055, 0.00704695517, 0.00274541741, 0.00307970913, 0.00703882566, 0.00698621804, 0.00384854595, 0.00941827334, 0.00307371258, 0.00337078283, 0.00656915177, 0.00694391038, 0.00441447599, 0.00898290705, 0.00311097037, 0.00371806812, 0.00765265338, 0.0077463137, 0.00432130555, 0.0081354063, 0.00289495802, 0.00311408029, 0.00736680115, 0.00739113754, 0.00339141698, 0.00706984149, 0.00274961675, 0.00309328362, 0.00697510503, 0.00696187001, 0.00384267536, 0.00936354231, 0.00309210154, 0.00336073502, 0.006474372, 0.00695790863, 0.00441023195, 0.00890145916, 0.00311654573, 0.00370724942, 0.00758416113, 0.00776864076, 0.00433101272, 0.00800417922, 0.00291149691, 0.00309586967, 0.00733039062, 0.00737351319, 0.00340929232, 0.00702220807, 0.00274445675, 0.00308299018, 0.00695790537, 0.00694040628, 0.00387329492, 0.00939630345, 0.00309556373, 0.00336565147, 0.00652211905, 0.0069423127, 0.00446925825, 0.00894641504, 0.00312816887, 0.00373995677, 0.00765099516, 0.00774831139, 0.00436805002, 0.00812579971, 0.00292993966, 0.00312696141, 0.00739019364, 0.00743717793, 0.003449579, 0.00708826538, 0.00276624737, 0.00311728544, 0.00695142429, 0.00695292186, 0.00388380303, 0.0093684895, 0.00311008282, 0.00340174604, 0.00650130305, 0.00686635589, 0.00445168139, 0.00892141648, 0.00313470606, 0.00375251053, 0.00757535174, 0.0077185235, 0.00434732623, 0.00807971973, 0.00294145173, 0.00311883003, 0.00728186965, 0.00735820411, 0.00342139835, 0.00706967339, 0.00276288181, 0.00310279429, 0.00692443922, 0.00698247412, 0.00387624139, 0.0094096465, 0.00311418995, 0.00336185633, 0.00644027442, 0.00694576511, 0.00444059819, 0.00893729646, 0.00314793899, 0.00374547578, 0.00757380994, 0.00770490896, 0.00433225231, 0.00808646809, 0.00294046593, 0.00312474463, 0.00729210442, 0.00738786859, 0.0034115545, 0.00705578597, 0.00278504333, 0.0031043964, 0.00690819789, 0.00695164781, 0.00386403501, 0.00944160391, 0.00312778819, 0.00340817426, 0.00645919144, 0.00697641913, 0.00443978887, 0.00897971541, 0.00316029391, 0.0037502544, 0.00753732212, 0.00775870727, 0.00434361538, 0.00812945981, 0.002966973, 0.00311661838, 0.0072539337, 0.00747477449, 0.00342052523, 0.00713380612, 0.00281118508, 0.00310610281, 0.00687488681, 0.00700550666, 0.00387719157, 0.00953560416, 0.00315600866, 0.00337966252, 0.00645767758, 0.00705051981, 0.00444175815, 0.00908513181, 0.00316318125, 0.00372807379, 0.00756210322, 0.00774114393, 0.00431330735, 0.00815374497, 0.00295399874, 0.00309758889, 0.00727796787, 0.00741041824, 0.00340193487, 0.00711590191, 0.00280701742, 0.00309755653, 0.00691097509, 0.00700796535, 0.00386662059, 0.00949202292, 0.00314244465, 0.00336265494, 0.00641653407, 0.00695515098, 0.00442970498, 0.00905382633, 0.00317612477, 0.00377720711, 0.00761620607, 0.0077934172, 0.00432297215, 0.00815055706, 0.00298648537, 0.00313890819, 0.00729446905, 0.00747277215, 0.00340045313, 0.00708848331, 0.00281170593, 0.00309628178, 0.0069099809, 0.00699083088, 0.00385146146, 0.00945545826, 0.00315393135, 0.00337270251, 0.00644954434, 0.00693876995, 0.00441246899, 0.00904196594, 0.00317640835, 0.00374953775, 0.00755234994, 0.00773938559, 0.00432946021, 0.00809685141, 0.0029462704, 0.00310082012, 0.0073009599, 0.00740026683, 0.00339734042, 0.00711809145, 0.00279038004, 0.00306644756, 0.00683759619, 0.00696315197, 0.00384732918, 0.00940080173, 0.00313050393, 0.00333271991, 0.00639991136, 0.0068727904, 0.004400142, 0.00893971231, 0.00316340826, 0.00369949406, 0.00748776412, 0.00770358928, 0.00430608401, 0.00809391681, 0.00294745411, 0.00307939691, 0.00723242806, 0.00735331653, 0.00339319371, 0.00705985026, 0.00277969544, 0.00305890548, 0.00682002353, 0.00691485824, 0.00383961364, 0.0094049098, 0.0031132868, 0.00330868154, 0.00641055079, 0.00689100847, 0.00437973673, 0.00896306243, 0.00316715194, 0.00370348361, 0.00754442392, 0.00775967306, 0.00428571645, 0.00806697272, 0.00296136667, 0.00311017479, 0.00723229116, 0.0074242251, 0.00338414358, 0.00702714734, 0.00281124376, 0.00306564569, 0.00688508758, 0.00702307327, 0.003831357, 0.00932710618, 0.00312797842, 0.00333523564, 0.00643664785, 0.00692305528, 0.00439942768, 0.00894453935, 0.00317832758, 0.0037411293, 0.00756679242, 0.00773678627, 0.00429672701, 0.00806911755, 0.0029770555, 0.00310219824, 0.0072492552, 0.00739694107, 0.00337805063, 0.00702393008, 0.00281935604, 0.00310000055, 0.00690247118, 0.00700166635, 0.00382669503, 0.00939018186, 0.00313588674, 0.00338696851, 0.00644091796, 0.00699918391, 0.004396006, 0.00895323139, 0.00317362673, 0.00379554415, 0.00746192876, 0.0078026168, 0.00428438187, 0.00812626444, 0.00295720529, 0.00314619159, 0.00719164964, 0.00748110842, 0.00336167403, 0.00707673328, 0.00280001643, 0.00311260321, 0.00682361191, 0.00708075194, 0.00383235584, 0.00941587146, 0.00311111519, 0.00340169575, 0.00641637295, 0.00702805538, 0.00440618536, 0.00899318047, 0.00316455867, 0.00377844204, 0.00747821992, 0.00785003323, 0.00433918787, 0.00814331323, 0.00295430492, 0.00315786642, 0.00719014835, 0.00756768091, 0.00342253642, 0.00707406085, 0.00278767059, 0.00309370295, 0.00691671716, 0.0072626574, 0.00385454157, 0.00939303357, 0.00312948506, 0.00340111367, 0.00652966276, 0.00723547582, 0.00441093976, 0.00898095593, 0.00316062942, 0.0038086744, 0.00764519675, 0.00796506181, 0.00430641556, 0.0080937501, 0.00294819311, 0.00317914831, 0.00742228236, 0.00759408064, 0.00338715687, 0.00711037824, 0.00278735394, 0.00314172613, 0.00704446016, 0.0071756728, 0.0038443876, 0.0093565667, 0.00309968251, 0.00340665248, 0.00655343663, 0.00716951955, 0.00441799872, 0.00899406988, 0.00316845439, 0.00383754773, 0.0077045951, 0.00790529791, 0.00429070881, 0.00808984507, 0.00295761297, 0.00320264627, 0.00743825547, 0.00754523417, 0.00336102722, 0.00707071181, 0.00277534104, 0.00313742249, 0.00696687261, 0.0071678902, 0.00381354266, 0.0094518587, 0.00311625982, 0.00344264507, 0.00652575353, 0.00714642508, 0.00435404107, 0.00903185084, 0.00314038573, 0.00383767718, 0.00764553761, 0.00799894519, 0.00428155484, 0.00818803813, 0.00293740747, 0.00320051122, 0.0073711616, 0.00758365542, 0.0033595853, 0.0071468614, 0.00276456261, 0.00317082251, 0.00697414763, 0.00715352967, 0.00381975574, 0.00953377131, 0.00311040413, 0.00347103341, 0.00652773865, 0.00715042185, 0.00436087232, 0.00907218084, 0.00314582838, 0.00383054488, 0.00761807663, 0.0079546012, 0.00430036103, 0.00820913445, 0.002959467, 0.00321453903, 0.00734239165, 0.00765330531, 0.0033716883, 0.00714512961, 0.00276207272, 0.00314924866, 0.0069234753, 0.00718434667, 0.0038123203, 0.00955759361, 0.00309306011, 0.0034254943, 0.0065366067, 0.00717351167, 0.00437899027, 0.00907160714, 0.00314944168, 0.00384016824, 0.00756185269, 0.00795032363, 0.00429566996, 0.00822502095, 0.00294923456, 0.00320874993, 0.00727764098, 0.00753210159, 0.00339030195, 0.00715069985, 0.00276972586, 0.00312576373, 0.00685548456, 0.00703943847, 0.00383522408, 0.00949646346, 0.0031069133, 0.00342233642, 0.0063964827, 0.00708282366, 0.00440260535, 0.00905465614, 0.00316485669, 0.00381178036, 0.00757676084, 0.00791489612, 0.004311956, 0.00820382964, 0.00295028486, 0.0031900045, 0.0072668381, 0.00752673158, 0.00337304198, 0.00712605566, 0.00279467693, 0.00313451234, 0.00689858943, 0.00709576625, 0.00382441422, 0.00952931494, 0.00312260212, 0.00341210421, 0.00644217338, 0.00701535214, 0.00436892547, 0.00908771344, 0.00316385785, 0.00384860835, 0.00758860167, 0.00784183014, 0.00426663924, 0.0082442537, 0.00296017062, 0.00319893565, 0.00725045986, 0.00742977532, 0.00334073277, 0.00722708274, 0.00278499583, 0.00314278505, 0.00688385218, 0.00700379536, 0.00378298736, 0.00957871042, 0.00310616754, 0.00343630393, 0.00651366496, 0.0070414925, 0.00433388771, 0.0091679208, 0.00317088258, 0.00382283074, 0.00758623565, 0.00779986475, 0.00424400438, 0.00828756019, 0.00295267045, 0.0032039315, 0.00722268689, 0.00744717428, 0.00334056118, 0.00725748483, 0.00278606941, 0.00313089276, 0.00685008382, 0.0070171128, 0.00380798895, 0.00969620235, 0.00311517273, 0.00341519434, 0.00642643962, 0.00701763481, 0.00436349912, 0.00919267815, 0.00316130975, 0.0038121352, 0.00757081434, 0.00780521752, 0.00428613182, 0.00833624415, 0.00295011792, 0.00319712539, 0.00729738362, 0.00740077579, 0.00335131213, 0.00727267191, 0.00278596487, 0.00312954281, 0.00694971019, 0.00698738825, 0.00380400987, 0.00967196096, 0.00311028725, 0.00340123987, 0.0064836056, 0.00701799337, 0.00434321538, 0.00917862169, 0.00316952658, 0.00379831321, 0.00757286092, 0.00776381232, 0.00428356417, 0.00834779348, 0.00294716982, 0.00319854496, 0.00728586549, 0.00743687619, 0.0033699309, 0.00726816384, 0.0027959263, 0.00313046086, 0.00698609883, 0.00699751033, 0.00379444822, 0.00961667113, 0.00313509023, 0.00340452092, 0.00654800283, 0.0069529051, 0.00434144214, 0.00914518163, 0.00318263052, 0.00379715511, 0.00765608717, 0.00775692752, 0.00425184472, 0.00831939653, 0.00296727801, 0.00320293265, 0.00740013411, 0.00749648316, 0.00335230585, 0.00728709484, 0.00282171392, 0.00315940962, 0.00702673057, 0.0071102404, 0.00379006588, 0.00970315095, 0.00316857174, 0.00342658837, 0.00653024716, 0.00706827501, 0.00435626181, 0.00918671209, 0.0031828708, 0.0038180796, 0.00762387179, 0.00785940513, 0.00427257502, 0.00831721444, 0.00300312042, 0.00321521424, 0.00735103665, 0.00741136959, 0.00334532885, 0.00726264715, 0.0028365436, 0.00315780588, 0.00703350175, 0.00709992368, 0.00379735138, 0.00959280226, 0.00314461882, 0.00339259068, 0.00652930979, 0.007037309, 0.00435263617, 0.00915314071, 0.00320279575, 0.00379376695, 0.00766029069, 0.00780888135, 0.00424594991, 0.00835971907, 0.00297482894, 0.00319506857, 0.00734264916, 0.0074342927, 0.00333665288, 0.00728720799, 0.00281180255, 0.00315299165, 0.00693905167, 0.0069843391, 0.00380603806, 0.00969663728, 0.00314002438, 0.00343421567, 0.00652204501, 0.00695996732, 0.00437879283, 0.0092429854, 0.00319243432, 0.00382075552, 0.00760488026, 0.0077298861, 0.00425926363, 0.00835912861, 0.00298240338, 0.003198019, 0.0072955261, 0.00741223851, 0.0033412585, 0.00736599928, 0.00281767803, 0.0031521928, 0.00698167132, 0.00699566538, 0.00378905563, 0.00973160006, 0.00314976485, 0.00341428281, 0.00658511603, 0.00694958121, 0.00435210718, 0.00926957279, 0.00320690987, 0.00383265642, 0.00767797045, 0.00774735445, 0.00427204743, 0.00838326756, 0.00299746403, 0.00320899719, 0.00731153972, 0.00742593361, 0.00336587499, 0.00731847854, 0.00284886756, 0.00314823794, 0.00692610443, 0.00702159572, 0.00381982652, 0.00968151633, 0.00319126179, 0.00342008006, 0.00654016947, 0.00700264424, 0.00438765762, 0.00921499357, 0.00320666749, 0.00381130259, 0.00758531271, 0.00780043285, 0.00430180551, 0.00837463886, 0.00301816314, 0.00322452211, 0.00735550607, 0.00742452452, 0.00338960765, 0.00732676918, 0.00282864808, 0.0031473136, 0.00697880518, 0.00702851778, 0.0038577558, 0.00976588577, 0.00318184099, 0.00344653288, 0.00664931862, 0.0070247557, 0.00443909783, 0.00927605946, 0.0032208669, 0.00385081721, 0.00764393853, 0.00780899217, 0.00433869753, 0.00841448549, 0.00300321332, 0.00324012176, 0.00732819131, 0.00741739757, 0.00340227783, 0.00730732456, 0.00283659459, 0.00314811361, 0.00690728426, 0.00702898018, 0.00385594601, 0.00974727795, 0.00318208872, 0.00340548204, 0.00647497317, 0.00699358433, 0.00442850636, 0.0093152253, 0.00324398954, 0.00382358627, 0.00768154999, 0.00779186096, 0.00432924461, 0.00849498808, 0.00304425973, 0.0031961652, 0.00733386865, 0.00738856429, 0.00342679513, 0.0073920032, 0.00287965662, 0.00313618779, 0.00699179154, 0.00699664559, 0.00388822379, 0.00979970768, 0.0032127928, 0.00339410314, 0.00649273442, 0.00697153201, 0.00443524309, 0.00929529592, 0.00325062615, 0.00379752298, 0.00763056055, 0.00777610485, 0.00431947969, 0.00845083222, 0.00302477065, 0.0031924604, 0.0073946612, 0.00741210813, 0.00341369188, 0.007338278, 0.00289374683, 0.00313298125, 0.00697317626, 0.00704843085, 0.00385054806, 0.00978894066, 0.00321141398, 0.00338072889, 0.00652225502, 0.00696317526, 0.00440504774, 0.00933983922, 0.00324236345, 0.00381908799, 0.00760253752, 0.00775311515, 0.00433040829, 0.008501973, 0.00302964333, 0.00317447027, 0.00732584717, 0.00739923446, 0.00338673987, 0.00745738158, 0.00285468227, 0.00311141973, 0.00689550675, 0.00706095621, 0.0038514724, 0.00992070697, 0.00319580198, 0.00335871009, 0.00648929551, 0.00696909009, 0.004382418, 0.00939233229, 0.00325500732, 0.00375754968, 0.00761905033, 0.00777539145, 0.00430474151, 0.00850886852, 0.00303624431, 0.00318504567, 0.00729463529, 0.00741946604, 0.00338724698, 0.00742822094, 0.00286355941, 0.00311284745, 0.00688837189, 0.00703069195, 0.00384668563, 0.00992330723, 0.00316603342, 0.00337909884, 0.00651744241, 0.00697215274, 0.00445498852, 0.00946909655, 0.00324889016, 0.00376111944, 0.00761867547, 0.00776575878, 0.00436481228, 0.00857902598, 0.00304534542, 0.00315416069, 0.00730255293, 0.00741789956, 0.00344285299, 0.00752078183, 0.00289602624, 0.00308132847, 0.00690412475, 0.00703079533, 0.00390102854, 0.00999909732, 0.00324222608, 0.0033612221, 0.00646448461, 0.00696464302, 0.00442315685, 0.00949736033, 0.00325111765, 0.00379541423, 0.00764459046, 0.00774828903, 0.00436066324, 0.00854271464, 0.00307735312, 0.00323498528, 0.00736132637, 0.00743785361, 0.00344333379, 0.00747427857, 0.00291540474, 0.00316454982, 0.00693382695, 0.00701597333, 0.00390287815, 0.00995305739, 0.00324122608, 0.00339281629, 0.00645858282, 0.00693940045, 0.00446901238, 0.00939304754, 0.00328561594, 0.00382789667, 0.00756608974, 0.00773768732, 0.00439481204, 0.0086028669, 0.00310770911, 0.00325737987, 0.00729466183, 0.00736210262, 0.00343772653, 0.00750809349, 0.00293059857, 0.00319021684, 0.00677443668, 0.00704067899, 0.0038859935, 0.0100581218, 0.0032852008, 0.00348508987, 0.00634473609, 0.00700349314, 0.00446931738, 0.00954127591, 0.00331501453, 0.00389382755, 0.00735132955, 0.00771771604, 0.0043711788, 0.00866737403, 0.00312757562, 0.00321255298, 0.00698773609, 0.00727252103, 0.00343702082, 0.00755012408, 0.00290597929, 0.00317862397, 0.00661985017, 0.00692826323, 0.00388697907, 0.0100816553, 0.00326121389, 0.00346187688, 0.00604042085, 0.00691356091, 0.00444672024, 0.00943350978, 0.00329477806, 0.00385158788, 0.00734990928, 0.0078577036, 0.00434088474, 0.00861286838, 0.00310470327, 0.00325588929, 0.00726758875, 0.00744203757, 0.00340557424, 0.00735432887, 0.00286562135, 0.00317971525, 0.00674947631, 0.006975336, 0.00387399201, 0.00989215448, 0.00324565801, 0.00346737867, 0.00634716544, 0.00700653112, 0.00446010614, 0.00937679503, 0.00328145735, 0.00387435802, 0.00745228631, 0.00773452828, 0.00437754998, 0.0085788276, 0.00314534828, 0.00325921178, 0.00718038576, 0.00730663305, 0.00343765435, 0.00748042902, 0.00293454155, 0.00315800612, 0.00678756926, 0.00709983893, 0.00391803402, 0.00993927103, 0.00326322019, 0.00349176652, 0.00639301026, 0.00706522632, 0.00449545309, 0.00945945177, 0.00329040596, 0.00392786879, 0.00755623635, 0.00788792316, 0.00437551597, 0.00866217446, 0.00308801373, 0.00332747004, 0.0072790035, 0.00745481998, 0.00344478735, 0.00757101877, 0.00293453876, 0.00322743552, 0.00679818494, 0.00713000121, 0.00393724488, 0.0100965369, 0.00329362578, 0.00353186135, 0.00638633501, 0.00716882013, 0.0044959588, 0.00953719486, 0.0033497198, 0.00394191733, 0.0075977291, 0.00801497325, 0.00439083809, 0.00868341606, 0.00313594169, 0.00332592218, 0.00735103665, 0.00755376182, 0.00343797798, 0.00753782177, 0.00296462374, 0.00326257199, 0.00689120358, 0.00707173347, 0.00393038383, 0.00995943602, 0.00326994923, 0.0035292306, 0.00636430923, 0.00703234971, 0.00451602414, 0.00955400523, 0.00332929101, 0.00394804962, 0.00749028893, 0.00791071914, 0.00443726964, 0.0087424051, 0.00312911766, 0.00336612482, 0.00720433891, 0.0075228503, 0.00348729128, 0.00761289475, 0.00296220602, 0.00329101109, 0.0067477175, 0.00705913501, 0.00399906049, 0.0101734409, 0.00327878515, 0.00354314968, 0.00637371512, 0.0071201208, 0.00455979584, 0.00967744272, 0.00336519023, 0.00406479463, 0.00752259791, 0.00791901629, 0.00444569206, 0.00882443599, 0.00314230262, 0.00335004437, 0.00725996308, 0.0075829518, 0.00349188596, 0.00771671161, 0.00296045607, 0.00326033379, 0.00689356681, 0.00724019762, 0.00396721484, 0.0102750789, 0.00329950126, 0.00353978784, 0.00639705593, 0.00713709323, 0.00452101976, 0.00970530044, 0.00333218114, 0.00400324492, 0.00754458737, 0.00795436837, 0.00439447863, 0.00883734971, 0.00310804648, 0.00338278967, 0.00741689885, 0.00755890412, 0.00346813677, 0.00768996123, 0.00292173377, 0.00325963041, 0.00687962165, 0.00706862938, 0.00394981634, 0.0101859244, 0.00325614004, 0.00351793133, 0.00638855668, 0.00703128427, 0.00453800289, 0.00965753943, 0.00328623923, 0.00395204173, 0.00746655371, 0.00779699441, 0.00443087425, 0.0087317666, 0.00309356162, 0.00335176452, 0.00723541807, 0.0074502416, 0.00350348488, 0.00767283933, 0.00291731954, 0.00328440312, 0.00678739836, 0.00713200355, 0.00400012406, 0.0101663563, 0.00324152992, 0.00359537848, 0.00654615089, 0.00710341334, 0.00461937767, 0.00962462649, 0.00331238448, 0.0040562856, 0.00762980152, 0.00789103657, 0.00445114449, 0.00867508352, 0.00309127872, 0.0034043612, 0.00734004332, 0.00742195966, 0.00351257785, 0.00757349841, 0.00286545535, 0.00325794984, 0.00676736888, 0.00694940006, 0.00399112189, 0.00998197775, 0.00320962863, 0.0035468284, 0.00640675612, 0.00689605158, 0.00457727397, 0.00951644219, 0.00325696636, 0.0039869328, 0.00748103717, 0.00768221449, 0.0044503822, 0.00863895752, 0.00304491958, 0.00337648089, 0.00715749431, 0.00741456542, 0.00349163334, 0.0075917202, 0.00289847516, 0.00327565731, 0.00673367782, 0.00695253117, 0.00400861725, 0.0100910198, 0.00322615029, 0.00352682685, 0.006357281, 0.00693248678, 0.00457091257, 0.00955605973, 0.00329472777, 0.00402924465, 0.00752847455, 0.00769199245, 0.00445131166, 0.00873785187, 0.00306503102, 0.00334312953, 0.00715176528, 0.00727605447, 0.00351231755, 0.00764700305, 0.00290665333, 0.00327394227, 0.00683093583, 0.00693921605, 0.00404586177, 0.0100482563, 0.00324178534, 0.00348619581, 0.0063538719, 0.00684671104, 0.00459000142, 0.0095795691, 0.00328040635, 0.00398437586, 0.00758522749, 0.00775161199, 0.00450017396, 0.00876969937, 0.00309122843, 0.00335567235, 0.00749158207, 0.00744321384, 0.00353184319, 0.00764176948, 0.00290623493, 0.00319643389, 0.00681346562, 0.0070688976, 0.00403612899, 0.0100869332, 0.00326690078, 0.00355539354, 0.00651131384, 0.00700737489, 0.00461200951, 0.00957208499, 0.00329077779, 0.00407497259, 0.0076217833, 0.0076995329, 0.00448381249, 0.00875564199, 0.00312575186, 0.00343942572, 0.00731862336, 0.00754348096, 0.00353546091, 0.00762001611, 0.00296865078, 0.0033690501, 0.00678011822, 0.00728488993, 0.00407241145, 0.010106016, 0.0033436534, 0.00360907055, 0.00638625072, 0.00736583909, 0.0046784333, 0.00959107373, 0.00341382204, 0.00409007166, 0.00761154713, 0.00817174371, 0.00447275816, 0.00871880725, 0.00314488052, 0.00335065112, 0.00728117721, 0.00771195674, 0.00353440945, 0.00764271896, 0.00303224707, 0.003353131, 0.00680818222, 0.00738034723, 0.00403492153, 0.0100946641, 0.00337534375, 0.0036342165, 0.00641902396, 0.00726794405, 0.00454537617, 0.00955674611, 0.0034019805, 0.00409155944, 0.00757914176, 0.0082811201, 0.00443677558, 0.00862934999, 0.0032045343, 0.00350522227, 0.0073024286, 0.0078269653, 0.00347615522, 0.00757063832, 0.00304685999, 0.0034204924, 0.00689139357, 0.00752941798, 0.00398331974, 0.00991246663, 0.00336068054, 0.00370851415, 0.00627726596, 0.0074038622, 0.00455675786, 0.00946509, 0.0033863571, 0.00418402348, 0.00748360204, 0.00828886591, 0.00442232331, 0.00854590628, 0.0031546494, 0.00345304096, 0.00738106947, 0.00782320648, 0.00345958443, 0.00746909063, 0.00297553628, 0.00341296219, 0.00693574036, 0.00747171789, 0.00393247185, 0.00989416707, 0.00333366264, 0.0037173226, 0.0064183916, 0.00734386547, 0.0044351751, 0.00939501636, 0.00336295692, 0.00419855583, 0.00755772321, 0.00806774758, 0.00434608618, 0.00853546523, 0.00315207755, 0.00348151801, 0.00729511119, 0.00755983358, 0.0034034953, 0.007421243, 0.00297645014, 0.00342155551, 0.00693213241, 0.00730390195, 0.00388508127, 0.00999347214, 0.0033100713, 0.00374264107, 0.00639634719, 0.00719513604, 0.00444413722, 0.00938342419, 0.003313808, 0.00419886271, 0.00753716566, 0.00793326739, 0.00431128079, 0.00852222275, 0.00313332654, 0.00350017543, 0.00717947865, 0.00749519933, 0.00339507125, 0.00751887448, 0.00294519216, 0.00340460055, 0.00691055693, 0.00731838122, 0.00387251307, 0.00991482753, 0.00332291704, 0.00372366118, 0.00643673632, 0.00715606054, 0.00442399038, 0.00938161649, 0.00333336601, 0.00426634541, 0.00768305128, 0.00800597016, 0.00429247972, 0.00854767766, 0.00316215609, 0.00360098458, 0.00747764949, 0.00758700073, 0.00340563897, 0.00750468951, 0.00302673574, 0.00348132919, 0.00696701091, 0.00733661093, 0.00394690642, 0.0100244572, 0.00343810231, 0.00392476562, 0.00655215466, 0.00731027219, 0.00450538518, 0.00943616033, 0.0034713815, 0.00442872941, 0.00775345974, 0.00809884258, 0.00433197943, 0.00852929335, 0.003207064, 0.00363846472, 0.00739970058, 0.00765415234, 0.00342044723, 0.00754042575, 0.00299501675, 0.00349697028, 0.00696355477, 0.00733099785, 0.00391317904, 0.00998780411, 0.00338859134, 0.00391883263, 0.00660611037, 0.00728142494, 0.0045318054, 0.00939654466, 0.00342601049, 0.00435965275, 0.00779897533, 0.00814950094, 0.00434914883, 0.00858691894, 0.00318248337, 0.00362006808, 0.00756820291, 0.00766445231, 0.00343040284, 0.0074013886, 0.00307584926, 0.00355983526, 0.00704599172, 0.00732002314, 0.00391699281, 0.00984428171, 0.00342956325, 0.00382531574, 0.00664002076, 0.00732767116, 0.00451352773, 0.00936111063, 0.00350140454, 0.00431497488, 0.0079225013, 0.00816765893, 0.00435649557, 0.00851963647, 0.00328358845, 0.00359460991, 0.00769084273, 0.00766151538, 0.00341492845, 0.00746291457, 0.0030794132, 0.00347316684, 0.00718444539, 0.00751777226, 0.00390331936, 0.00988397188, 0.0034802875, 0.00375006208, 0.00666982774, 0.00757437386, 0.00443520676, 0.00934917107, 0.00348029868, 0.00416168291, 0.00784901623, 0.0084460061, 0.00431206264, 0.0085796304, 0.00330259488, 0.00349785644, 0.00772722391, 0.00808161963, 0.00338294194, 0.00747086201, 0.00315506663, 0.00346288015, 0.00722923083, 0.00774443755, 0.00394157786, 0.00986753963, 0.00359085784, 0.00375583814, 0.00670558121, 0.00767440395, 0.00450945459, 0.00932688173, 0.00356984069, 0.00417930167, 0.00801870134, 0.00853474997, 0.00436620088, 0.00852626003, 0.00345795741, 0.00359423249, 0.00759808114, 0.00802399684, 0.00341587607, 0.00759082194, 0.00315546547, 0.00346873654, 0.0071551702, 0.00776502397, 0.00393106416, 0.00980818179, 0.00352951884, 0.00375125976, 0.0066914116, 0.00788861699, 0.00451086368, 0.0093434304, 0.00349334627, 0.00424462324, 0.00794738717, 0.00860194303, 0.0044016107, 0.00857484993, 0.00331100891, 0.00349602499, 0.00761214551, 0.00789383706, 0.00342632295, 0.00749544054, 0.00313870818, 0.00348148821, 0.00715386914, 0.00754840905, 0.00396518409, 0.00987661071, 0.00355734979, 0.00385962916, 0.0066923243, 0.00766277825, 0.00451689074, 0.00935096759, 0.00351915858, 0.00430926681, 0.00790131651, 0.00877834577, 0.00438706577, 0.00861974526, 0.00332034379, 0.00365477614, 0.00760776643, 0.00818764698, 0.00346454908, 0.00755212177, 0.00311751198, 0.00346434861, 0.00714068953, 0.00798766222, 0.00402059499, 0.00999637507, 0.00354357949, 0.00399914384, 0.00675708894, 0.00801330525, 0.0045592594, 0.00951150991, 0.0034995235, 0.0043498762, 0.00796578452, 0.0088549722, 0.00443927897, 0.00866180751, 0.00333166192, 0.00366454083, 0.00776464213, 0.00858261995, 0.00350168906, 0.00763685163, 0.00316728698, 0.00357714482, 0.00731599145, 0.00811085291, 0.00402335264, 0.0100286286, 0.003555089, 0.0038971731, 0.00685228361, 0.00801885594, 0.00458992738, 0.00940553285, 0.00357057527, 0.00435540359, 0.00812349468, 0.00885480084, 0.00445628446, 0.00860526133, 0.00335118803, 0.00367609831, 0.00772663904, 0.00822072383, 0.00352714863, 0.00755791739, 0.00314983213, 0.00356702111, 0.00715406565, 0.00789287779, 0.00402242597, 0.009955924, 0.00352628739, 0.00386980642, 0.00680012722, 0.00790707394, 0.00464052241, 0.00933973305, 0.00355989998, 0.00435306598, 0.00786403287, 0.00881217513, 0.00447789952, 0.00854591373, 0.00336369057, 0.00361893, 0.00758527778, 0.00814791303, 0.00349674444, 0.00751059223, 0.00323821418, 0.00352409319, 0.00712420046, 0.00788602047, 0.00398136768, 0.00984801073, 0.00358827435, 0.00385879679, 0.00664951047, 0.00786038768, 0.00461049983, 0.00943041686, 0.00360247144, 0.00431313366, 0.00777355302, 0.00871165283, 0.00444002077, 0.0086054774, 0.0033861429, 0.00367673859, 0.00759341102, 0.00820507016, 0.00349001656, 0.00755839655, 0.00318665523, 0.00354955974, 0.00706941262, 0.00782745983, 0.00406551687, 0.00986506976, 0.00353711098, 0.00389998336, 0.00663608173, 0.00786567293, 0.00466227857, 0.00942458492, 0.00358191901, 0.0043412107, 0.00780242588, 0.00861993618, 0.00449701771, 0.0086314017, 0.00339678861, 0.00363088748, 0.00749822194, 0.00807741191, 0.00356736011, 0.00755375531, 0.00321340677, 0.00351641211, 0.00704593444, 0.00780193508, 0.00407160493, 0.00986798666, 0.00356459315, 0.00382869341, 0.00653007394, 0.00774030853, 0.00464339741, 0.00937634334, 0.00358068338, 0.00429468742, 0.00771338213, 0.00865662936, 0.00450487575, 0.00856191199, 0.00337829627, 0.00364347617, 0.0074873846, 0.00814518798, 0.00353535009, 0.00753740314, 0.00319136796, 0.00352692744, 0.00700355694, 0.00782632735, 0.00404889649, 0.00983262621, 0.00352695095, 0.00385818467, 0.00660832087, 0.00781441107, 0.00464556366, 0.00941735227, 0.00358663802, 0.00428564753, 0.00784068834, 0.00872418378, 0.00449002301, 0.00860111881, 0.00339502236, 0.00362424343, 0.00755306892, 0.00815242995, 0.00354256388, 0.00760320295, 0.00322450348, 0.00352431741, 0.00710269762, 0.00781990588, 0.00404532393, 0.00990060624, 0.0035559542, 0.00385022815, 0.00664116861, 0.00779313268, 0.00461665774, 0.00944307726, 0.00359457592, 0.00428725313, 0.00777217746, 0.0086644534, 0.00447316421, 0.00861373171, 0.003405686, 0.00361036346, 0.00755163189, 0.00809508841, 0.00352313556, 0.00761064049, 0.00323545281, 0.00351190544, 0.00709478883, 0.00771491881, 0.00404348923, 0.00992304832, 0.00358447246, 0.00383591303, 0.00660505332, 0.00769229047, 0.00462851906, 0.00942888577, 0.00363285607, 0.00433266629, 0.00783214625, 0.00866022799, 0.00447895611, 0.00864475779, 0.0034186272, 0.0036446685, 0.0075314953, 0.00804872066, 0.00354762911, 0.00759798754, 0.00325169531, 0.00353831798, 0.00707053067, 0.00772926677, 0.00405051606, 0.00993873179, 0.00357995206, 0.00386050344, 0.00657353457, 0.00768779032, 0.00462933397, 0.00941670313, 0.00362667372, 0.00433708914, 0.0077826716, 0.00859118626, 0.00450704899, 0.00863506272, 0.00344361062, 0.00368757593, 0.00751004415, 0.00804114062, 0.0035805814, 0.00758615695, 0.003232772, 0.00354003999, 0.00703725312, 0.00772285229, 0.00407386199, 0.00991514046, 0.00356590073, 0.00386750395, 0.00661845738, 0.00769068906, 0.00468077837, 0.0094034709, 0.00361413951, 0.00435206201, 0.00776913296, 0.00858370401, 0.00454021525, 0.00862349849, 0.00342213782, 0.00368643599, 0.0075186179, 0.00808376819, 0.00358469039, 0.00758698909, 0.0032306232, 0.00357649405, 0.00713716447, 0.00771812862, 0.00411728397, 0.00986615196, 0.00359011069, 0.00390408724, 0.00666390732, 0.0076697683, 0.00472204061, 0.00936214533, 0.0036069057, 0.00437046448, 0.00779968733, 0.00860450976, 0.00453855237, 0.00861136522, 0.00341884163, 0.00372317084, 0.0075755138, 0.00804818794, 0.00356561947, 0.00758288009, 0.0032134545, 0.00358282099, 0.00710748322, 0.00768164126, 0.00407779543, 0.00987088028, 0.00354165188, 0.00391496113, 0.00664843386, 0.00768640311, 0.00469953381, 0.00935475435, 0.00359254773, 0.00438365992, 0.0078303311, 0.00858169887, 0.00454570819, 0.00859470293, 0.00339861587, 0.00368688954, 0.00764999259, 0.00809623115, 0.00359671842, 0.00753938779, 0.00322129321, 0.00354397786, 0.00719294976, 0.00779691292, 0.00412618648, 0.00993427541, 0.00358858961, 0.00387447793, 0.00672302069, 0.00773005374, 0.00472069858, 0.00939114485, 0.00362849887, 0.0043638302, 0.00790998526, 0.0086866999, 0.00454833405, 0.00861160643, 0.00342666823, 0.00369013101, 0.00758566475, 0.00810685568, 0.00358258607, 0.00762144476, 0.00325086107, 0.00355411484, 0.00712924823, 0.00780966412, 0.00411134399, 0.00992911309, 0.00361955259, 0.00388711924, 0.00658798032, 0.00768263638, 0.00471779378, 0.00938658603, 0.00364469108, 0.00433780905, 0.00781644415, 0.00857673492, 0.00457443343, 0.00857507717, 0.00345956441, 0.00369643886, 0.007537222, 0.00801801682, 0.00360276573, 0.00752288941, 0.00326224975, 0.0035616525, 0.00711774454, 0.00771440519, 0.0041243406, 0.009831517, 0.00359646208, 0.00387520879, 0.00659577409, 0.0076191728, 0.00470333174, 0.00941509753, 0.00360273849, 0.00434897188, 0.00775029883, 0.00848348252, 0.00454186648, 0.00860428996, 0.00345103606, 0.00367423333, 0.0074566477, 0.00797129981, 0.00359659526, 0.00756847579, 0.00329513848, 0.00352206081, 0.00699206814, 0.00764428591, 0.00409874786, 0.00985467061, 0.00364193576, 0.00388564472, 0.00650519691, 0.00762169762, 0.00467505492, 0.00931270514, 0.00364736258, 0.00430793688, 0.00768934283, 0.0085694436, 0.00452922937, 0.00862363633, 0.00350656128, 0.00369083579, 0.00760391587, 0.00806545839, 0.00358602591, 0.00756715331, 0.00331625342, 0.00355131412, 0.00711714849, 0.00774590299, 0.00408867327, 0.00980722904, 0.0036755146, 0.00389445433, 0.00666869385, 0.00766055146, 0.00473705726, 0.00940278731, 0.00373599376, 0.0043973336, 0.00789828971, 0.0086637903, 0.00457098242, 0.00860705599, 0.00354551408, 0.0037149433, 0.00759745622, 0.00807457697, 0.00358545361, 0.00756922783, 0.00336924219, 0.00357724843, 0.00714981928, 0.00772341434, 0.00410986505, 0.00992963836, 0.00371104502, 0.00388868013, 0.00663033687, 0.00764413364, 0.00470535224, 0.00942443218, 0.00376698119, 0.0043620714, 0.00778740831, 0.0085940985, 0.0045545483, 0.0086150784, 0.00356421038, 0.00368782831, 0.00752787525, 0.00813598, 0.0036120587, 0.00761086727, 0.00340282451, 0.00356014003, 0.00706935255, 0.00775384204, 0.00410958752, 0.0100145545, 0.00374898594, 0.00389182661, 0.0065844669, 0.00774275558, 0.00471623149, 0.00950826146, 0.00379201584, 0.004402461, 0.00777048944, 0.00870187394, 0.00457742205, 0.00873402879, 0.00358666875, 0.00371419871, 0.00748586096, 0.00816150755, 0.00361923571, 0.00765311718, 0.00339556485, 0.00358215743, 0.00708037941, 0.00778157124, 0.00413066801, 0.0100211464, 0.00376463565, 0.00388933392, 0.00654483028, 0.00766599784, 0.00472879736, 0.0094751101, 0.003780192, 0.00440250942, 0.0077254395, 0.00860263128, 0.00459671253, 0.00872749183, 0.00358688505, 0.00371318194, 0.00753248576, 0.00809054263, 0.00364136463, 0.00765650719, 0.00341258897, 0.00358510436, 0.00708646001, 0.00771425059, 0.00412935345, 0.0100126583, 0.00376674486, 0.00387227745, 0.0065850229, 0.00766439131, 0.00472747395, 0.00948868878, 0.00379819935, 0.00436206954, 0.00773142558, 0.00859514624, 0.00459982222, 0.00872177258, 0.00360101694, 0.00370458746, 0.00754212076, 0.00818269979, 0.00362782646, 0.00769950822, 0.00341770612, 0.00357996067, 0.00713508949, 0.00775370607, 0.00413163519, 0.0099729253, 0.00373286195, 0.00392018259, 0.00659670494, 0.00770213082, 0.00472720247, 0.00947466306, 0.00377148064, 0.00438078539, 0.00773252593, 0.00865822565, 0.00455512293, 0.00870421063, 0.00356606557, 0.00372180436, 0.00750574097, 0.00817878079, 0.00360302744, 0.00769392774, 0.00336351967, 0.00359011069, 0.00707003521, 0.00773841934, 0.00407251995, 0.0100503573, 0.00373040722, 0.00395725993, 0.00657770829, 0.00771409366, 0.00465456676, 0.0095253326, 0.00373444264, 0.00437822333, 0.00776069704, 0.00861407816, 0.00450899219, 0.00869169179, 0.00355658797, 0.00366833434, 0.00744645484, 0.00806216244, 0.00356167299, 0.00766011653, 0.00336693437, 0.00354124606, 0.00701209065, 0.00773078902, 0.00406488916, 0.00996841118, 0.00369072543, 0.00387215987, 0.00654494809, 0.00766353169, 0.00463693123, 0.00944570825, 0.0037255669, 0.00431892229, 0.0076987315, 0.00859553274, 0.004473357, 0.00868793298, 0.00354152056, 0.00365267415, 0.00745127117, 0.00812504254, 0.0035360558, 0.00767291477, 0.00335922744, 0.00354260951, 0.00699073169, 0.00774624106, 0.00403082883, 0.0100568924, 0.00372492406, 0.00389405712, 0.00647556549, 0.00766991684, 0.00459990324, 0.00954521541, 0.00378659018, 0.00438127527, 0.00775989005, 0.00865894556, 0.00451393239, 0.00882251095, 0.00357153383, 0.00368724694, 0.00751400227, 0.00811808649, 0.00360391289, 0.007785202, 0.00340621849, 0.00362548674, 0.00714753801, 0.00779218553, 0.00415124791, 0.0100634024, 0.00380291138, 0.00391153758, 0.00658686925, 0.0077044135, 0.00472763972, 0.00949581806, 0.00383249973, 0.00441537146, 0.00779807428, 0.00856634043, 0.0045809471, 0.00878505316, 0.00363029912, 0.00374542945, 0.00746256858, 0.0082550142, 0.00367426802, 0.00778673682, 0.00350308069, 0.0036298302, 0.00697532995, 0.0078529343, 0.00418397598, 0.0100780632, 0.00379244145, 0.00400321838, 0.00659473939, 0.00781713147, 0.00478238193, 0.00957979262, 0.00378622161, 0.00444966787, 0.00785926357, 0.00870277453, 0.0045716241, 0.00873107277, 0.00354826474, 0.00366760604, 0.00739933271, 0.00804378092, 0.00355245522, 0.00778800575, 0.00333138485, 0.00359386206, 0.00697734486, 0.00771459797, 0.0040549715, 0.0099255275, 0.00366151961, 0.00397404563, 0.00653609354, 0.00750302104, 0.00463878876, 0.00943642389, 0.00370484265, 0.00442278339, 0.00758214807, 0.00844300725, 0.00453049783, 0.00866153743, 0.00350449258, 0.00372557202, 0.00735672424, 0.00799546856, 0.00360099599, 0.00769629143, 0.00331906299, 0.00355425826, 0.00689314306, 0.00757415174, 0.00407897122, 0.0101178437, 0.00364477444, 0.00387092377, 0.00641395384, 0.0075502675, 0.00471584406, 0.00966864638, 0.00367288431, 0.00433750683, 0.00751066674, 0.0084090326, 0.0045412071, 0.0088409856, 0.00349107967, 0.00366021506, 0.0073227128, 0.0081328135, 0.00364343077, 0.00776317669, 0.00332869915, 0.00356904836, 0.00709754368, 0.00756337633, 0.00415891875, 0.0102517903, 0.00368737662, 0.00392775331, 0.00654470641, 0.0074975905, 0.00470140344, 0.00951836724, 0.00369979278, 0.00432688743, 0.00772418175, 0.00842326693, 0.00452167215, 0.00881016068, 0.00351253641, 0.00367998052, 0.00735170534, 0.00788077991, 0.00358883175, 0.00784785114, 0.0033641397, 0.00353624416, 0.00698472233, 0.0075175087, 0.00403588405, 0.0102051292, 0.00367617467, 0.00380272372, 0.00648489594, 0.00744947931, 0.00461910339, 0.0096654268, 0.00376296765, 0.00425239746, 0.00774259819, 0.00845545251, 0.00452340068, 0.0089610517, 0.00356517057, 0.0036146061, 0.00758054806, 0.00795794651, 0.00359649933, 0.00785096176, 0.00333631877, 0.00345934764, 0.00711340923, 0.00758818584, 0.00407444034, 0.0103767719, 0.00371268857, 0.00384391844, 0.00659296894, 0.00758865243, 0.00467055291, 0.00971801113, 0.0037691826, 0.00432100194, 0.00781250279, 0.00857830048, 0.00449426007, 0.00900160801, 0.00354906055, 0.0036425069, 0.00745215267, 0.00796120055, 0.00354121462, 0.00796305668, 0.00336561468, 0.00345766125, 0.00696320552, 0.00755588897, 0.00401455769, 0.0103709074, 0.00371153839, 0.00379187707, 0.00655194093, 0.0075836624, 0.00462406548, 0.00985558145, 0.00372370007, 0.00424100691, 0.007666477, 0.00847859401, 0.00445687911, 0.00904470123, 0.00350123504, 0.00357484585, 0.00742167793, 0.0079896953, 0.00351783261, 0.00802898966, 0.00329929078, 0.00347330538, 0.00700399792, 0.00762886647, 0.00399620086, 0.0104454905, 0.00365081592, 0.00379485195, 0.00654654251, 0.00758226262, 0.00458052941, 0.00985795632, 0.00371118938, 0.00427552778, 0.00770522561, 0.00852611195, 0.00447369879, 0.00903640594, 0.00352677354, 0.00361558562, 0.00747114886, 0.00802718569, 0.00352084613, 0.00801787805, 0.00333534204, 0.00350039639, 0.00698470324, 0.00767622003, 0.0040100459, 0.0103783095, 0.00371244876, 0.00384572451, 0.00650346559, 0.0075934371, 0.00456242403, 0.00979589391, 0.00375738018, 0.00430953735, 0.00766850868, 0.00849285349, 0.00448217988, 0.0090405494, 0.00355289062, 0.00365538057, 0.00737907924, 0.00804313365, 0.00352734141, 0.00797583722, 0.00335724209, 0.00347816432, 0.00686491188, 0.00762974704, 0.00401116535, 0.0103312861, 0.00372094871, 0.00382032921, 0.00636059558, 0.00754612265, 0.00455801701, 0.00989319663, 0.00377291581, 0.0042490433, 0.00757321855, 0.00854395144, 0.00438863644, 0.00906407461, 0.0035594129, 0.00357574155, 0.00741365924, 0.00811943877, 0.00349650322, 0.00799390767, 0.00338500552, 0.00346824899, 0.00699018827, 0.00778960064, 0.00398941617, 0.0104041211, 0.00377838966, 0.00379157998, 0.0066038454, 0.0077520702, 0.00456771953, 0.00985383336, 0.00381814083, 0.00432329206, 0.00780644361, 0.0088064922, 0.00446029939, 0.00903657638, 0.00364560937, 0.00364321284, 0.007562418, 0.0082494216, 0.0035371983, 0.00798198208, 0.00342180603, 0.00353124412, 0.00711732358, 0.0078905439, 0.00404126244, 0.0104446132, 0.00380935171, 0.00385516579, 0.00669145025, 0.00778454216, 0.00460721413, 0.00981994625, 0.00384918228, 0.00431784801, 0.00787754916, 0.00878347177, 0.00448910473, 0.00908893067, 0.00362046389, 0.00366624724, 0.0076408498, 0.00829636771, 0.00355935516, 0.0081118159, 0.00343488809, 0.00351833436, 0.00718587451, 0.00791892596, 0.00405790145, 0.0105153099, 0.00381145114, 0.00384528632, 0.00664382474, 0.00785616785, 0.0046213232, 0.00994899031, 0.0038669894, 0.00431789272, 0.00778640248, 0.00876605231, 0.0045123864, 0.00918913446, 0.00362755754, 0.00361249456, 0.00750965811, 0.00827150419, 0.00356096728, 0.00810439512, 0.00343630067, 0.00351435575, 0.00697499327, 0.00780554535, 0.0040410473, 0.0105364313, 0.00380881759, 0.0038687035, 0.00646412326, 0.00766112097, 0.0045655435, 0.0100644091, 0.0038415615, 0.00427676225, 0.00768501451, 0.0086023584, 0.00453221006, 0.00927403942, 0.00363113056, 0.0036558148, 0.00744134327, 0.00808805134, 0.00353201386, 0.00824854057, 0.00342835905, 0.00344336359, 0.00700979354, 0.00772287045, 0.00402459921, 0.0107102059, 0.0038228489, 0.00385075179, 0.00668817712, 0.00765994983, 0.00449597603, 0.00984587241, 0.00377648068, 0.00434951438, 0.00792094879, 0.00858534407, 0.00428588362, 0.00891697872, 0.0035272995, 0.0038118388, 0.00789020024, 0.00830029137, 0.00336259417, 0.00788859464, 0.00335077988, 0.00363955228, 0.00736812036, 0.007849521, 0.00379590108, 0.0100959362, 0.00371405366, 0.00394922355, 0.00694787689, 0.00765735563, 0.00430790847, 0.00948532298, 0.00368162966, 0.00430992991, 0.00809057336, 0.00843452197, 0.00422346964, 0.00871142186, 0.00348484819, 0.00352982478, 0.00773789268, 0.0079166647, 0.00331800943, 0.00772333052, 0.00329180714, 0.00342120463, 0.00733119203, 0.00763637852, 0.00376313529, 0.0100324787, 0.00371969724, 0.0038966916, 0.00692842435, 0.00756358774, 0.00437129475, 0.00946965162, 0.00381177315, 0.00431194389, 0.00815313309, 0.00847295951, 0.0043025855, 0.00869714003, 0.00358986878, 0.00376656931, 0.00804344658, 0.00812027883, 0.00339699164, 0.0078122355, 0.00343152252, 0.00362997502, 0.00759799452, 0.00771402102, 0.00379112829, 0.0100538107, 0.00383906625, 0.00397700211, 0.0070329993, 0.00750186387, 0.00436540507, 0.00956994295, 0.00390000385, 0.00442749728, 0.00817359518, 0.00836974196, 0.00425051851, 0.008765365, 0.00367071573, 0.00371347531, 0.00794449635, 0.00800243765, 0.00335205719, 0.0076956409, 0.0034648329, 0.00356979831, 0.00767503493, 0.00766736828, 0.00384806306, 0.0100105461, 0.00387411704, 0.00389248342, 0.00710267341, 0.00749377301, 0.00439323485, 0.00951012503, 0.0039028062, 0.00429556426, 0.00828575809, 0.00836171396, 0.00425016694, 0.00874886848, 0.00365338917, 0.00353097031, 0.00795041863, 0.0079266699, 0.00333368429, 0.00771077024, 0.00343393208, 0.00347287324, 0.00759890489, 0.00755076436, 0.00375575991, 0.0100038145, 0.00382352085, 0.00390134007, 0.00710665574, 0.00752894441, 0.00439136242, 0.00947036687, 0.00384405511, 0.00439667143, 0.00832766294, 0.00848227553, 0.00427579787, 0.00875544734, 0.00363630638, 0.00371230743, 0.00800391845, 0.00807728991, 0.00336787198, 0.00764634134, 0.0034392986, 0.00359672168, 0.00754619529, 0.00745972572, 0.00375573151, 0.00986234285, 0.00383878546, 0.00396980857, 0.00707379868, 0.00737943547, 0.00429463014, 0.009380145, 0.00386368623, 0.00436448911, 0.00821276102, 0.00824994128, 0.00416147849, 0.00864678994, 0.00364090782, 0.00368582131, 0.00800438505, 0.00783886295, 0.00323950243, 0.00770404516, 0.00346815004, 0.00360063557, 0.00753623014, 0.0074783056, 0.00377968769, 0.0100726262, 0.00386557868, 0.00404923828, 0.00710892398, 0.00738558453, 0.00447127456, 0.00949408952, 0.00395288644, 0.00453143939, 0.00829130039, 0.00825363584, 0.00426345551, 0.00872302987, 0.00367988646, 0.00374904089, 0.00799600221, 0.00808575284, 0.00330554554, 0.007733515, 0.00349559495, 0.00362312747, 0.00754997693, 0.00755736278, 0.00380672142, 0.00991888996, 0.00391053455, 0.00420720922, 0.00760955969, 0.00731893908, 0.0045437254, 0.00969848782, 0.00409592222, 0.00450270809, 0.00849174429, 0.0086217653, 0.00438994914, 0.0091342302, 0.00378445769, 0.00370286312, 0.00791593734, 0.00820167921, 0.00332645839, 0.00792516302, 0.00357206864, 0.0035520331, 0.00764385937, 0.00771010155, 0.00381813012, 0.0102234138, 0.00388832344, 0.00392164802, 0.00718455063, 0.00750038307, 0.00429732678, 0.010049005, 0.00405304413, 0.00444022147, 0.00850019604, 0.00849791244, 0.00413741684, 0.00927626528, 0.00381393963, 0.003788359, 0.00807721727, 0.00814137142, 0.00323449005, 0.00821600109, 0.00371675962, 0.00360774016, 0.00753888441, 0.00758519443, 0.00368538452, 0.0104813743, 0.00395879382, 0.00395383686, 0.00693426654, 0.00730079785, 0.00406284351, 0.00973008852, 0.00393572683, 0.00440508919, 0.0082310047, 0.00848620571, 0.00398958661, 0.00912924297, 0.00370039581, 0.00376761798, 0.00796408951, 0.00807056855, 0.0031242189, 0.00789645035, 0.00348687242, 0.00360456016, 0.00736994715, 0.00742821069, 0.00348677277, 0.0102393199, 0.00386311742, 0.00389923528, 0.0068623214, 0.00731682312, 0.00396552682, 0.00967641082, 0.00387924165, 0.00435346877, 0.00791196153, 0.00824091025, 0.00388041232, 0.00892856624, 0.00366674876, 0.00370670669, 0.00771449972, 0.00784213468, 0.00304616778, 0.00783575233, 0.00347878621, 0.0035715967, 0.00723454449, 0.00732707744, 0.00345347403, 0.010214014, 0.00383529509, 0.00385636347, 0.00672576576, 0.00718748989, 0.00398954656, 0.00970545132, 0.00387546443, 0.0043730652, 0.00796229579, 0.00825557671, 0.00391811412, 0.0089681251, 0.00365150813, 0.00370989903, 0.00772932637, 0.00790059846, 0.00307943649, 0.00790465157, 0.00346847973, 0.00355959497, 0.00726236496, 0.00741875637, 0.00348244631, 0.0101958467, 0.00385375577, 0.00389809837, 0.00678488472, 0.00725782476, 0.00398891419, 0.00975395367, 0.00392985996, 0.00438738288, 0.00787733868, 0.0082968073, 0.00389160495, 0.00884728786, 0.00369829545, 0.00372754247, 0.00771317398, 0.00790720154, 0.00309020025, 0.00785381161, 0.00350062759, 0.00356399221, 0.00728288991, 0.00738026015, 0.00347723905, 0.0102393385, 0.00385940913, 0.00391142815, 0.00679380819, 0.00725227874, 0.0040048915, 0.00968887098, 0.00390006555, 0.0043897992, 0.00799672119, 0.00824975409, 0.00393457571, 0.00893852115, 0.00363322534, 0.00370639353, 0.00774642732, 0.00792323612, 0.00310489512, 0.00788313244, 0.00349669461, 0.00356779573, 0.00726247439, 0.00737194344, 0.00347865722, 0.0101863565, 0.00384245068, 0.00388387335, 0.00677815638, 0.00731192296, 0.00402613636, 0.00975735765, 0.00384105276, 0.0043614069, 0.00785871688, 0.00824382529, 0.0038696134, 0.00899915304, 0.00355892908, 0.00369379646, 0.00761535205, 0.00793956406, 0.00306842313, 0.00794702582, 0.00347718922, 0.00356036518, 0.00713194907, 0.00739731546, 0.00344799738, 0.0102560911, 0.00380468951, 0.00387443742, 0.00662050163, 0.00725690834, 0.00394029822, 0.00987311266, 0.0038816419, 0.00437279325, 0.00775147974, 0.00820647553, 0.00389093976, 0.00908716209, 0.00361333392, 0.00369116571, 0.00759104127, 0.00782839023, 0.00304833753, 0.00796919223, 0.00346265989, 0.00350984512, 0.00709824264, 0.00728182914, 0.00344256172, 0.0102346959, 0.00382982497, 0.00384635688, 0.00662034517, 0.00720522879, 0.00394647662, 0.00967371464, 0.00392475817, 0.00432748953, 0.007709614, 0.00817551557, 0.00390349003, 0.00891464483, 0.00368590304, 0.0037116867, 0.00752659375, 0.00778814545, 0.00307235564, 0.00787421782, 0.00355280121, 0.00355664175, 0.00705184182, 0.00718941679, 0.00349828997, 0.0100692334, 0.00388134085, 0.00381564978, 0.0065681492, 0.00708161946, 0.00399332447, 0.00966753624, 0.00396481901, 0.00433505047, 0.00773111358, 0.00807394367, 0.00394615997, 0.00906798057, 0.00371842133, 0.00372316036, 0.00755096367, 0.0078344522, 0.00305209635, 0.00801926572, 0.00358665152, 0.00372649427, 0.00720090512, 0.00749610364, 0.00345701096, 0.010358288, 0.00395944249, 0.00413880404, 0.00672472781, 0.00739351427, 0.00392628694, 0.00980073493, 0.00396313937, 0.00456971256, 0.00783539284, 0.00838822778, 0.00386475655, 0.00907656364, 0.00369082857, 0.00388895511, 0.00764242699, 0.00786835607, 0.00299586216, 0.00794471055, 0.00353993382, 0.00366666028, 0.00714541739, 0.00736820325, 0.00337499217, 0.0102758156, 0.00388053735, 0.00401598634, 0.00667360425, 0.00722738681, 0.00383051438, 0.00975124072, 0.00387356873, 0.00452124281, 0.00774886878, 0.00815299433, 0.00379841588, 0.00899457932, 0.00364979124, 0.00383374677, 0.00760426465, 0.00785381533, 0.0029975262, 0.00797155593, 0.00350132352, 0.00371680735, 0.00707589602, 0.00730096363, 0.0033225324, 0.0102967527, 0.00384861208, 0.00404029107, 0.00658932189, 0.00715166004, 0.00384222809, 0.00980857573, 0.00388905499, 0.004587139, 0.00768004172, 0.00807322934, 0.00374875264, 0.0090092551, 0.00366243813, 0.00387399551, 0.00753435818, 0.00786200818, 0.00298660225, 0.00796786509, 0.00355874281, 0.00374372699, 0.00708321016, 0.00731734885, 0.00338334893, 0.0103298537, 0.00389255537, 0.00410019187, 0.00660671433, 0.00719794445, 0.00384879089, 0.00980990101, 0.00396286091, 0.00462597935, 0.00768921152, 0.0081622228, 0.00378762302, 0.00902927853, 0.0037492353, 0.00389213371, 0.0075289798, 0.00787456799, 0.0029929555, 0.00802935474, 0.00356282177, 0.00369305653, 0.00700894091, 0.00733625004, 0.00334794796, 0.0102809956, 0.00392762618, 0.00408795103, 0.0066615562, 0.0072075827, 0.0038453429, 0.00985524803, 0.00400366122, 0.00458959164, 0.00772833824, 0.00816445798, 0.00382324075, 0.00893296767, 0.00370803662, 0.00391584262, 0.00760712568, 0.0078026983, 0.00299333711, 0.00793249812, 0.00356977596, 0.0037276682, 0.0070271506, 0.00730430195, 0.0033458916, 0.0102105187, 0.00391083164, 0.00400935253, 0.00649106689, 0.00713446876, 0.00381991151, 0.00976928882, 0.00390095799, 0.00458163442, 0.0078099966, 0.00817198772, 0.00381222204, 0.00893225521, 0.00369240716, 0.00384016824, 0.00750777731, 0.00777875539, 0.00299888337, 0.00780218933, 0.00362738664, 0.00370850856, 0.00703720609, 0.00717897573, 0.00336536625, 0.0101724751, 0.0038923109, 0.00403386028, 0.00665737968, 0.00718797324, 0.00385548268, 0.00974689052, 0.00392615236, 0.00447699567, 0.00767850131, 0.00810289662, 0.0037765489, 0.0088923024, 0.00377362594, 0.00390684186, 0.00756452326, 0.00778011279, 0.00302364072, 0.00792436767, 0.00364795537, 0.00377189415, 0.00708144251, 0.00733261881, 0.00341325393, 0.010287229, 0.00395501405, 0.00413615908, 0.00665312773, 0.00726570049, 0.00395433092, 0.00980462134, 0.00404681684, 0.0046836827, 0.00778144272, 0.00824737828, 0.00389387901, 0.00908326544, 0.00381269678, 0.00399971195, 0.00754278153, 0.00787678082, 0.00307602179, 0.00800915901, 0.00368722249, 0.00377277588, 0.00708768517, 0.00737807993, 0.00349633908, 0.0103497664, 0.00400348241, 0.00414047763, 0.0066429209, 0.00733684376, 0.00399158802, 0.00981836207, 0.00406616973, 0.00462437514, 0.00780607387, 0.00831137225, 0.00396037195, 0.00908487942, 0.00377580943, 0.00391575927, 0.00752499001, 0.0078727128, 0.00311537739, 0.0080320593, 0.00361410179, 0.00373680796, 0.00712774601, 0.00740658818, 0.00351559673, 0.0103991097, 0.00400560303, 0.00407730741, 0.00669760816, 0.00732636685, 0.00404266361, 0.010001028, 0.00403912086, 0.00462863548, 0.0078541385, 0.00845233072, 0.00395981316, 0.00906295143, 0.00387704768, 0.00397561211, 0.00765199726, 0.00806117896, 0.00317938696, 0.00806988869, 0.00371027621, 0.00378915993, 0.00720216427, 0.00755167101, 0.00358563429, 0.010406537, 0.0040455847, 0.00411579804, 0.00674417196, 0.00750839245, 0.00412588241, 0.00989122037, 0.00408694381, 0.00468947878, 0.00790346973, 0.00849502068, 0.00404730486, 0.00916007441, 0.00384503789, 0.00400243886, 0.00775856897, 0.00815370027, 0.0031919321, 0.00813752227, 0.00361927017, 0.00379845197, 0.00719382195, 0.00744898617, 0.00357515179, 0.0105778724, 0.00396395335, 0.00411779061, 0.00676398212, 0.0075429026, 0.00407758262, 0.0100898677, 0.00399218313, 0.00459720939, 0.00790837687, 0.0084567517, 0.0039980202, 0.00917448103, 0.00371382432, 0.0038837844, 0.00761636812, 0.00803448353, 0.00317552825, 0.00842483249, 0.00365996105, 0.00368003338, 0.0071529313, 0.0075108977, 0.00359144132, 0.0106765795, 0.00398418261, 0.00403558882, 0.0068317214, 0.00751315849, 0.0041151219, 0.0101226876, 0.0040657334, 0.00453641545, 0.00792060513, 0.00842345413, 0.00404330669, 0.00937062316, 0.00384489889, 0.00389761687, 0.00777246384, 0.00815983675, 0.00318161095, 0.00822908338, 0.00375738717, 0.00370267662, 0.00731525756, 0.00768132461, 0.00359472958, 0.0107389512, 0.00411395729, 0.00404645549, 0.00679892534, 0.00741812354, 0.0041326629, 0.0102052921, 0.00414847722, 0.00455537345, 0.0078967195, 0.00858426746, 0.00406554202, 0.00954489503, 0.00383205945, 0.00390357152, 0.00783208665, 0.00826323405, 0.00322102662, 0.00832972955, 0.00364362798, 0.0037208586, 0.00733780256, 0.00764656859, 0.00370436558, 0.0107469279, 0.00401374977, 0.00396126322, 0.00670910766, 0.0075084311, 0.00426784717, 0.0102355694, 0.00402927678, 0.00452058576, 0.00812281854, 0.00870628841, 0.00415513292, 0.00930265803, 0.00378807611, 0.00390341575, 0.00788090285, 0.00818530004, 0.00332272123, 0.00832389109, 0.00366145722, 0.00374649721, 0.00736447982, 0.0078631388, 0.00365214818, 0.010680004, 0.00399975944, 0.00404600566, 0.00675636576, 0.00765450438, 0.004165255, 0.0101553295, 0.00399384648, 0.00455837185, 0.00787043292, 0.00871533062, 0.00403814623, 0.00946945511, 0.00370937749, 0.00378521299, 0.00766279874, 0.00836169999, 0.00323120365, 0.00849197712, 0.00354901701, 0.00355244847, 0.00704635167, 0.00757962652, 0.00357034756, 0.0107955607, 0.00381189608, 0.00381034683, 0.00653333543, 0.00756823597, 0.00411261758, 0.0103784408, 0.00388292526, 0.0043729092, 0.00774301263, 0.00874339696, 0.00405610772, 0.00953269191, 0.00366847031, 0.00374062127, 0.00759092253, 0.00816995371, 0.0032005629, 0.00839133468, 0.00353371608, 0.00353188138, 0.00698790513, 0.00755331945, 0.0036185137, 0.0107800355, 0.00394763378, 0.00382520654, 0.00646335771, 0.0073235929, 0.00414926512, 0.0103362668, 0.00398161961, 0.00436567236, 0.00775491307, 0.0086670341, 0.00416309154, 0.00926874578, 0.00373990182, 0.00362234097, 0.00745969033, 0.00823353231, 0.00324514881, 0.00827605836, 0.00358748832, 0.00347134564, 0.00714119943, 0.00775403623, 0.00375719136, 0.0107903015, 0.00395944109, 0.00379441236, 0.00660876837, 0.00734974211, 0.00426737312, 0.0100558149, 0.00399384229, 0.0041545881, 0.00754663441, 0.00803585444, 0.00398038886, 0.00902495254, 0.00375966402, 0.00347807026, 0.00713066617, 0.00763634313, 0.00309173437, 0.00783972349, 0.00365400384, 0.00337720616, 0.00657703262, 0.00692647183, 0.00342031079, 0.00992828794, 0.00401134696, 0.00366025511, 0.00618698308, 0.00683346903, 0.00405517779, 0.00971988961, 0.00409746543, 0.00419046404, 0.00734120328, 0.00777666084, 0.00391844567, 0.0089826528, 0.00386055163, 0.00348070264, 0.0071960357, 0.0075424742, 0.0030724532, 0.0079884259, 0.0037046927, 0.00334985647, 0.00670546992, 0.00701512909, 0.00360208959, 0.0105552236, 0.00401488226, 0.00365189137, 0.00627003005, 0.00718062045, 0.00407892186, 0.00993823819, 0.00403183792, 0.00421637483, 0.00736018969, 0.00826271158, 0.0039875065, 0.00896532461, 0.0038659405, 0.00355044706, 0.00714086136, 0.00796697102, 0.00322090718, 0.00804534368, 0.00365158962, 0.00340899709, 0.00680239499, 0.00749441236, 0.0037782013, 0.0105933528, 0.00408393471, 0.00381898251, 0.00634450745, 0.00732716825, 0.00410490902, 0.00997796841, 0.00400947407, 0.00409746356, 0.00735379662, 0.00840540789, 0.00398811651, 0.00912076607, 0.00378206745, 0.0035451299, 0.00715371314, 0.00807239767, 0.00318436278, 0.00793473516, 0.00361147872, 0.00341452588, 0.00673409505, 0.00767877279, 0.00376043539, 0.0102416389, 0.00415315013, 0.00369393337, 0.00630299933, 0.00711262133, 0.00419947738, 0.00964263175, 0.0040959185, 0.00415586308, 0.00735871634, 0.00816782936, 0.00404405734, 0.00889272615, 0.00387830776, 0.00364109175, 0.00730277412, 0.00796627067, 0.00311665703, 0.00773703586, 0.0036601678, 0.00342445937, 0.00687907077, 0.00753857475, 0.00368423131, 0.0102404505, 0.00424174219, 0.0038667419, 0.00644418737, 0.00741422409, 0.00430936879, 0.00995602738, 0.00438819919, 0.00432103453, 0.00762477005, 0.00845671073, 0.00414895779, 0.00938579068, 0.00417011138, 0.00370148197, 0.00744415121, 0.00818284694, 0.00330380374, 0.0082961563, 0.00396784255, 0.00348611339, 0.00692327786, 0.00761095341, 0.00372193521, 0.010815776, 0.00442607235, 0.00386903458, 0.00634413771, 0.00746568339, 0.00427253498, 0.0105635878, 0.00439527957, 0.00423613889, 0.00764472689, 0.00848314539, 0.00422836747, 0.0094142165, 0.00417066179, 0.00357063115, 0.00729728723, 0.00812548492, 0.00338697666, 0.00834160578, 0.00393158244, 0.0033888747, 0.00668322714, 0.00725053158, 0.00376951206, 0.0111975493, 0.0042646341, 0.00363366352, 0.00598238502, 0.00699243275, 0.0042891074, 0.0107588153, 0.00431881333, 0.00413838541, 0.00765469577, 0.00824189093, 0.00431336043, 0.00991641823, 0.00425802218, 0.0034659456, 0.00737379631, 0.00815787353, 0.00347552146, 0.00867168047, 0.00414514076, 0.00327388942, 0.00683735963, 0.00752807129, 0.00381697132, 0.0111880926, 0.00473057991, 0.00371352118, 0.00669018598, 0.0075953058, 0.00457106857, 0.0106713418, 0.0048964438, 0.0041827918, 0.00766030932, 0.00860716216, 0.00430572033, 0.00949129183, 0.00445874361, 0.00354092848, 0.0072503048, 0.0083928965, 0.00339452433, 0.008022408, 0.00410752138, 0.00329882069, 0.00650616502, 0.00724998629, 0.00376611669, 0.0102705071, 0.00454319501, 0.00361755979, 0.00613895664, 0.00725811301, 0.0043794876, 0.0100929458, 0.0046813027, 0.00411253003, 0.00724711735, 0.00788239855, 0.00419728458, 0.00926830713, 0.00444173906, 0.00342578581, 0.00712829642, 0.00745862722, 0.00341339014, 0.0081712883, 0.00431956397, 0.00332244649, 0.00660161301, 0.00700105354, 0.00379335089, 0.0103489663, 0.0045196698, 0.00354937254, 0.00601708936, 0.00683606742, 0.0042882124, 0.00993732456, 0.00476878649, 0.00411396753, 0.00718445191, 0.00802992377, 0.00414658617, 0.00924552232, 0.00438312721, 0.0036581012, 0.00727628777, 0.0077679893, 0.00315824756, 0.00816034619, 0.00431074016, 0.00349626411, 0.00687737484, 0.00723577105, 0.00362184341, 0.0103856288, 0.00463248277, 0.00376207731, 0.00628131535, 0.00692933984, 0.00434998795, 0.0101037547, 0.0045325933, 0.00420160359, 0.00731296465, 0.00781668443, 0.00409997767, 0.00913625956, 0.00415682048, 0.00329511007, 0.00731424987, 0.00766797457, 0.00310655753, 0.00793925673, 0.00417497754, 0.00340182334, 0.00728313858, 0.00713548809, 0.00348747056, 0.010376811, 0.00439814804, 0.00368377962, 0.00644876249, 0.00680339942, 0.00421310635, 0.00949166529, 0.00435463432, 0.00415464351, 0.00755688734, 0.00839648675, 0.00473955506, 0.00955402851, 0.00432381174, 0.00347360433, 0.00772917597, 0.00782133732, 0.00330476509, 0.00804316904, 0.00387398805, 0.00338151492, 0.00707438868, 0.00712808361, 0.00376313343, 0.0103424136, 0.00413129712, 0.00358905317, 0.00654133456, 0.00697943987, 0.00436160993, 0.00986482296, 0.00431391969, 0.00423707627, 0.00768552395, 0.00816595182, 0.00427245954, 0.00921377353, 0.00418784795, 0.0036182336, 0.00767388055, 0.00778011652, 0.00331931841, 0.00767742563, 0.00394666614, 0.00336232921, 0.00705610309, 0.0076294262, 0.0038408048, 0.0101764668, 0.00542102661, 0.00542269554, 0.00755540282, 0.0109740179, 0.00624350738, 0.011557621, 0.00624259887, 0.00618202332, 0.0088269487, 0.0111638522, 0.00578339538, 0.0105161769, 0.00571492268, 0.00481295586, 0.0084119197, 0.0101712765, 0.00411471212, 0.00966862869, 0.00531362649, 0.00465594511, 0.00785129983, 0.00958157796, 0.00490115769, 0.0117508629, 0.00589680206, 0.00519465143, 0.00745971128, 0.00956996158, 0.00584586617, 0.0125647886, 0.00641460111, 0.00597190019, 0.00856119115, 0.0103474269, 0.00544051314, 0.011421564, 0.00588020915, 0.00521047739, 0.00869990326, 0.0103961071, 0.00446789619, 0.00992202852, 0.00529999426, 0.00484745204, 0.00815129653, 0.00993169565, 0.00520020537, 0.013047209, 0.00610412238, 0.00519373687, 0.00799532142, 0.00959092751, 0.00599747756, 0.0129870018, 0.00631112792, 0.00623013079, 0.009983778, 0.0114242556, 0.00595156848, 0.0116987638, 0.00593625335, 0.00518100522, 0.00820782967, 0.0101297181, 0.00425809529, 0.0102472473, 0.00527910283, 0.00460182503, 0.00799703412, 0.00948073436, 0.00500436872, 0.0129642151, 0.00607122341, 0.00527518988, 0.00742730778, 0.00960002281, 0.00584212877, 0.0126938717, 0.00631495705, 0.00578872813, 0.00893125869, 0.0104569895, 0.00568997953, 0.0111839678, 0.00555915153, 0.00492629642, 0.00835844222, 0.0100048492, 0.00458410988, 0.0103642344, 0.00562553387, 0.00484268367, 0.00835699122, 0.00926048495, 0.00544385845, 0.0119891167, 0.00597907137, 0.00508121774, 0.00767303491, 0.00935008936, 0.00501654018, 0.0115078399, 0.00615929672, 0.00562436087, 0.00948420819, 0.0108458437, 0.00579694472, 0.0106857708, 0.00574186398, 0.00474006776, 0.00993050914, 0.010422416, 0.00512879202, 0.0107942214, 0.00538052199, 0.00430095568, 0.00991242006, 0.00963736512, 0.00544050802, 0.0118932109, 0.00618417468, 0.00496022962, 0.00906252395, 0.0107365139, 0.007002661, 0.0124893123, 0.00689365808, 0.00594708184, 0.0100607853, 0.0115854805, 0.00679589668, 0.0118918521, 0.00602284539, 0.00481315237, 0.00857587997, 0.00962533522, 0.00539365876, 0.0105476081, 0.00612085732, 0.00574084604, 0.0100231385, 0.0117952721, 0.00807173643, 0.0133323474, 0.00839531515, 0.00688020838, 0.00931171514, 0.0114886388, 0.00802857149, 0.0126004778, 0.00753410533, 0.00674524531, 0.0111171799, 0.0119972182, 0.0079239551, 0.0115144746, 0.0072769355, 0.00628905883, 0.0113627166, 0.0127174864, 0.00687176269, 0.0111041795, 0.00786249898, 0.00643730629, 0.0111206975, 0.0123780714, 0.00870466325, 0.0142148538, 0.00938854087, 0.00740348035, 0.0109276399, 0.0128848851, 0.00969315413, 0.0144751742, 0.00918168854, 0.00748739205, 0.0133323353, 0.014919918, 0.00947884843, 0.0131431585, 0.00896447804, 0.00687138503, 0.0129386382, 0.0137669723, 0.00725869089, 0.0125554157, 0.00848884694, 0.00649387203, 0.0118548749, 0.0127983959, 0.00893923175, 0.0156259052, 0.0096480716, 0.00735874753, 0.0114563322, 0.0130919972, 0.00960762985, 0.0136563024, 0.00919328164, 0.00769354356, 0.0135760875, 0.0145640224, 0.00905642752, 0.0134474225, 0.00871673506, 0.00696633803, 0.0119172456, 0.0140473703, 0.00716825016, 0.01246328, 0.00825763401, 0.0066297818, 0.0124256806, 0.0125215752, 0.00836004782, 0.0152067821, 0.00950260088, 0.00734087732, 0.0117631787, 0.0128774988, 0.0095604565, 0.0152178416, 0.00918685924, 0.0076274341, 0.0139282756, 0.0143123819, 0.0090384474, 0.0135569377, 0.00858948473, 0.00665347371, 0.0133248102, 0.0134226019, 0.00697219186, 0.0129131824, 0.00811241381, 0.00640899362, 0.0126718618, 0.0127396947, 0.00841377396, 0.0155941118, 0.00944992527, 0.00746101793, 0.0122498302, 0.0129856626, 0.00962155778, 0.0152920308, 0.0091478778, 0.00766127976, 0.0143300379, 0.0143033769, 0.00921473186, 0.0138206752, 0.00873599295, 0.00675968826, 0.0136801703, 0.0135369366, 0.00727462443, 0.0127788922, 0.00829825923, 0.00653237524, 0.0127928751, 0.0126930708, 0.00866864715, 0.0154720349, 0.00961262546, 0.00743212923, 0.0122349299, 0.0130315116, 0.00991463382, 0.0153723257, 0.00917589851, 0.00762206782, 0.0143208131, 0.014505215, 0.00927446131, 0.0137487845, 0.00880906824, 0.00670370134, 0.0136192013, 0.0134427426, 0.00724313594, 0.0127392979, 0.00811626296, 0.00642125076, 0.0126366168, 0.0126560396, 0.0087907929, 0.0153728332, 0.00932191685, 0.00713159097, 0.0117555298, 0.0129118878, 0.00964309275, 0.01515448, 0.00912706926, 0.00748470332, 0.0137419915, 0.0143803563, 0.00913262554, 0.0136938561, 0.0085239606, 0.00645373808, 0.0133459158, 0.0133179529, 0.00708040362, 0.0127986679, 0.0080591701, 0.00631695008, 0.0126866233, 0.0125059374, 0.0086825341, 0.0158236194, 0.00935774203, 0.00727487588, 0.0121763749, 0.0129119372, 0.00972538907, 0.0154264644, 0.0089415079, 0.00753636565, 0.0141683146, 0.0140514271, 0.0088600507, 0.0134808067, 0.0083124442, 0.0066353837, 0.0135757299, 0.0134661971, 0.00715614855, 0.0126994466, 0.0078019537, 0.0063815983, 0.012549446, 0.012629116, 0.00849716645, 0.015224847, 0.00913094729, 0.00715885917, 0.0121285655, 0.0129476488, 0.00976453815, 0.0153126875, 0.00897121616, 0.00754593452, 0.0144755272, 0.0145293791, 0.00934018288, 0.0138431024, 0.00844368618, 0.00677046273, 0.0139402729, 0.0138186794, 0.00730958721, 0.0129043199, 0.00810244028, 0.00651536556, 0.0131033035, 0.0129040154, 0.00879442506, 0.01555721, 0.00939566176, 0.00735659199, 0.0125941783, 0.0133015458, 0.0100975484, 0.0154188341, 0.00908641517, 0.00759382499, 0.0146721788, 0.014703718, 0.00945395697, 0.0137890084, 0.00868538208, 0.00675286539, 0.0139245242, 0.0138876326, 0.00743850227, 0.0129643194, 0.00828855578, 0.00656003086, 0.0132126966, 0.0130630238, 0.00887344312, 0.0156547017, 0.009514587, 0.00743632996, 0.0125877578, 0.0133728031, 0.0100831296, 0.0156284589, 0.00922347791, 0.00770191941, 0.0147414347, 0.0147104133, 0.00939473789, 0.0139555782, 0.00877898, 0.00677628536, 0.0140199102, 0.0138894487, 0.0073504285, 0.0129301827, 0.00835958123, 0.00651901215, 0.0131363086, 0.0130663496, 0.00890479703, 0.0157302562, 0.00959856715, 0.00736744376, 0.0126726851, 0.0134188961, 0.0100298356, 0.0153959151, 0.00925438013, 0.00757750636, 0.0148386247, 0.014765555, 0.00923122931, 0.013784742, 0.00871110056, 0.00665934524, 0.0139605151, 0.0141913462, 0.0073154103, 0.0127483569, 0.00823790953, 0.00644971011, 0.0131810689, 0.0131179001, 0.00887911487, 0.0155474432, 0.00960693136, 0.00728093553, 0.0123147797, 0.0133153647, 0.0100536123, 0.0152543066, 0.00909563433, 0.00756696472, 0.0145985801, 0.0148357116, 0.00942978449, 0.0138215208, 0.00867300853, 0.00668303715, 0.0135276234, 0.0137954941, 0.00732834451, 0.012709802, 0.00820359215, 0.00644213334, 0.0126442639, 0.0129474346, 0.00881326757, 0.0154205998, 0.00945592672, 0.00727422815, 0.0121290507, 0.0131667573, 0.00990958419, 0.0151916882, 0.00908234529, 0.00756484456, 0.0141301369, 0.0145085827, 0.00932684634, 0.0136894127, 0.00864828099, 0.00669977767, 0.013559374, 0.0137625001, 0.00723129231, 0.012682749, 0.00811479334, 0.00647900579, 0.012768724, 0.0128815258, 0.00872956216, 0.0154138599, 0.00941490103, 0.00730088027, 0.0121119507, 0.0131462142, 0.0099285692, 0.0152599653, 0.0090816766, 0.00757451588, 0.0140726222, 0.0143845724, 0.0092718415, 0.01368214, 0.00863707904, 0.00668522809, 0.0133866509, 0.0135895442, 0.00727103325, 0.0126667442, 0.00814050529, 0.00649040285, 0.0127094304, 0.0127719035, 0.00871334504, 0.0154419988, 0.00941437203, 0.00728749018, 0.0120983459, 0.0129473442, 0.00994134136, 0.0151951993, 0.00907733478, 0.00752322329, 0.0140185989, 0.014390301, 0.00926342513, 0.0135454219, 0.00864770915, 0.00671705278, 0.0134528568, 0.0135824308, 0.00718531245, 0.0124627156, 0.0081479745, 0.0064553828, 0.0127269486, 0.0128453597, 0.00859439559, 0.0151852416, 0.00945034903, 0.00716506038, 0.0121558877, 0.0129886568, 0.00981579442, 0.0150637263, 0.00902905595, 0.00750390207, 0.0141457282, 0.0144845275, 0.0092984708, 0.0136086941, 0.00868158229, 0.00671742857, 0.0135410177, 0.0136970077, 0.00729748048, 0.0126131503, 0.0081711635, 0.00645411666, 0.0126572847, 0.0129029946, 0.00874230452, 0.0154211922, 0.00941609405, 0.00731572183, 0.012069962, 0.0132361427, 0.00983420946, 0.0151664689, 0.00898812991, 0.00763940113, 0.0140720075, 0.0145670585, 0.00916659553, 0.0137702683, 0.00860603154, 0.0067837541, 0.0134741943, 0.0137129519, 0.00725794211, 0.0126256375, 0.00813831948, 0.0065565207, 0.0126354927, 0.0129975053, 0.0087298099, 0.0154208662, 0.00943826418, 0.00731982943, 0.0121365432, 0.0132721765, 0.00992518663, 0.0153004779, 0.00902623311, 0.00759645645, 0.0141303763, 0.0145411268, 0.00929759629, 0.0136206225, 0.00859246217, 0.00669821026, 0.0134574072, 0.0137582999, 0.00721846567, 0.012613696, 0.00810498931, 0.00650326908, 0.012736598, 0.0129435221, 0.00864006858, 0.0152769871, 0.0094536664, 0.00731764035, 0.0121665597, 0.0132117327, 0.0098024467, 0.0154684475, 0.00922509003, 0.00762809766, 0.0143174902, 0.0147532132, 0.00929111149, 0.0137728211, 0.0087317666, 0.00674854219, 0.0134703796, 0.013806357, 0.00719478866, 0.0127527025, 0.00818376802, 0.00652899733, 0.0126355942, 0.0129287886, 0.00866323151, 0.0154390642, 0.00951214228, 0.00733977882, 0.0121161509, 0.0132087916, 0.00975313876, 0.0152216293, 0.00921975635, 0.00765010482, 0.0141848437, 0.0146049187, 0.00920391642, 0.0137634315, 0.00869955774, 0.00682197092, 0.0134922713, 0.013812039, 0.00714986725, 0.012821692, 0.00821007416, 0.00660640886, 0.0128297387, 0.0129897026, 0.00871372782, 0.015698012, 0.00957912207, 0.00736519089, 0.0120962486, 0.0131137213, 0.00980438106, 0.015428775, 0.00928577129, 0.00766927423, 0.0145198647, 0.0145733515, 0.00910212193, 0.0137672778, 0.00880998932, 0.00675389217, 0.0138098132, 0.0138065144, 0.00708762417, 0.0126987305, 0.00823369902, 0.00648973649, 0.0130451461, 0.012806708, 0.00859812554, 0.0154560488, 0.00950066559, 0.00724821538, 0.0123202913, 0.0130528174, 0.0098094698, 0.0152301444, 0.0092206886, 0.00754556619, 0.0143702757, 0.0144836977, 0.00913364347, 0.0136575811, 0.0088588614, 0.00670739124, 0.0136383604, 0.0136649432, 0.00717747351, 0.0127379904, 0.00833664183, 0.00651940051, 0.0129730608, 0.0128668835, 0.00874937419, 0.0155746322, 0.0096599469, 0.00734936027, 0.0122474469, 0.0130348792, 0.00979376677, 0.0153054129, 0.00928246323, 0.00761541678, 0.0144442199, 0.0143894404, 0.0092130173, 0.0137372166, 0.00882117637, 0.00666311244, 0.0137437377, 0.0136429565, 0.00719004683, 0.0127473958, 0.00836508535, 0.00650888076, 0.0128835496, 0.0128465071, 0.00873732287, 0.0156130455, 0.00979035906, 0.0074152872, 0.0123409117, 0.013142962, 0.0099514788, 0.0155593352, 0.00936226919, 0.0076471623, 0.0143773686, 0.0145319719, 0.00925474707, 0.0138974451, 0.00893583056, 0.006728529, 0.0136053916, 0.0137699246, 0.00722878613, 0.0127984453, 0.0084554879, 0.0064775818, 0.0126023628, 0.0127766374, 0.00873604324, 0.0156421214, 0.00966059975, 0.00734963827, 0.0120244576, 0.0131626623, 0.0100125978, 0.0155708138, 0.00939418375, 0.00771874608, 0.0142093888, 0.0145696616, 0.00946995523, 0.0141616855, 0.00923851039, 0.00688356161, 0.0135769192, 0.0136926202, 0.00737538468, 0.0132185528, 0.00859959051, 0.00664347829, 0.0125303278, 0.0125622349, 0.00878199004, 0.0158789679, 0.00977759622, 0.00742425723, 0.0120399948, 0.0129856076, 0.00999762025, 0.0157959741, 0.00942404009, 0.00765870232, 0.0142357899, 0.0143666966, 0.00927624013, 0.014160932, 0.00893148594, 0.00673083682, 0.0134802675, 0.0134550352, 0.0072193644, 0.0130133219, 0.00837439299, 0.00649401965, 0.0126061793, 0.0126155131, 0.00867622439, 0.0158530883, 0.00969490223, 0.00737630948, 0.0118379118, 0.0127658332, 0.00977065414, 0.0156568568, 0.00930228364, 0.00761941774, 0.013956774, 0.0140528884, 0.00920447707, 0.014178196, 0.00895014498, 0.00678262999, 0.0133741992, 0.0132417614, 0.00720977038, 0.0130648082, 0.00844728015, 0.00657756813, 0.0125840427, 0.012647396, 0.00876982696, 0.0159042645, 0.00975877326, 0.00746855745, 0.0120854545, 0.0128146987, 0.00990885124, 0.0160551146, 0.0094277272, 0.00775238872, 0.0141331265, 0.0143626863, 0.00933671184, 0.0144045856, 0.00896574371, 0.00681888871, 0.0134277921, 0.0134024676, 0.00730285747, 0.0133486157, 0.00837113149, 0.00665183552, 0.0125424396, 0.0125748375, 0.00872156955, 0.0159512833, 0.00960569549, 0.00740947854, 0.011769006, 0.0128603391, 0.00991376024, 0.0158807877, 0.00927014276, 0.00771148875, 0.0138133597, 0.0142645584, 0.00934495777, 0.0141296461, 0.00884641986, 0.00677600596, 0.0129443463, 0.0133448113, 0.00721010845, 0.012906814, 0.00836388301, 0.00648084749, 0.012363744, 0.0126525592, 0.00877800118, 0.0156431217, 0.00963847153, 0.00735391863, 0.0116089182, 0.012860842, 0.00991899334, 0.0154584274, 0.00926367193, 0.00757346954, 0.0135204233, 0.0141593218, 0.00931684114, 0.0140781933, 0.00880319718, 0.00663799839, 0.0127783623, 0.0134089943, 0.00729454495, 0.0130861597, 0.00832754839, 0.00644824933, 0.011957786, 0.0125428895, 0.00868533365, 0.01578971, 0.00966812111, 0.0073214788, 0.0113313477, 0.0130013227, 0.00988096651, 0.0155680878, 0.00931591261, 0.00755698048, 0.0127957221, 0.0140292151, 0.00915505551, 0.0139283212, 0.0088540148, 0.0066348617, 0.0127367983, 0.0134206461, 0.00715248659, 0.0127497911, 0.0082923118, 0.00637990283, 0.0118325967, 0.0126474975, 0.00862742402, 0.015213334, 0.0096271215, 0.00735053606, 0.0113595678, 0.0128491092, 0.00972796604, 0.015253434, 0.00934306905, 0.00759405503, 0.0133872917, 0.0143030947, 0.00915060937, 0.0138153732, 0.00893807039, 0.00662550982, 0.0127970241, 0.0134157529, 0.00699867355, 0.0126210973, 0.00825919677, 0.00641251355, 0.0119870827, 0.0124805355, 0.0086651817, 0.0154727912, 0.00954302028, 0.00735201174, 0.0112423133, 0.0128118321, 0.00975086354, 0.0150316972, 0.00924627017, 0.00761685474, 0.0132866083, 0.0142002804, 0.00915040262, 0.0139687732, 0.00887227803, 0.00662413146, 0.0126125086, 0.0134343654, 0.00714227464, 0.0130053395, 0.00823138654, 0.00636562984, 0.0117473584, 0.0125341918, 0.00861600414, 0.0155558232, 0.00947033241, 0.00722999824, 0.0111204246, 0.0126933279, 0.00977982208, 0.0154650565, 0.00924532581, 0.00756331999, 0.013128967, 0.0140346698, 0.00922231097, 0.0137517415, 0.00883954763, 0.00659455592, 0.0123778842, 0.0132520208, 0.0071716439, 0.0125326514, 0.00822874531, 0.00637811096, 0.0115093747, 0.012434965, 0.00859875605, 0.0152442269, 0.00945854373, 0.00725296512, 0.0108047239, 0.01291392, 0.00973868929, 0.0150769269, 0.00922509842, 0.00755640073, 0.0129952729, 0.0143100815, 0.00910832174, 0.0135743776, 0.00880253501, 0.00664793607, 0.0122096045, 0.0133902663, 0.00713372137, 0.0126709677, 0.00818747655, 0.00634505181, 0.0113161067, 0.0125971418, 0.00860054139, 0.0154882409, 0.0095159607, 0.00720615825, 0.0108353207, 0.0129424455, 0.00970914587, 0.0154152419, 0.0092930831, 0.00751873618, 0.0128902234, 0.014420921, 0.00915835239, 0.0137967523, 0.00880571362, 0.00662042713, 0.0121741733, 0.0133436676, 0.00700858934, 0.012708257, 0.008314576, 0.00640033605, 0.0116801783, 0.0127227735, 0.00866765715, 0.0156337246, 0.0095673725, 0.00723531796, 0.0110434033, 0.0129735125, 0.00976708438, 0.015176137, 0.00923084561, 0.00751687447, 0.0129391123, 0.0141307218, 0.00907066744, 0.014154003, 0.00884457026, 0.00663933204, 0.012406013, 0.0134432344, 0.00706481514, 0.0128618143, 0.00831972808, 0.00646602223, 0.0115993787, 0.0126639595, 0.00856723171, 0.0153019344, 0.0095415609, 0.007235575, 0.0109408516, 0.0128233209, 0.00979762524, 0.0153106097, 0.00935847685, 0.00764553761, 0.0130143324, 0.0143688573, 0.00904919486, 0.0138554899, 0.00906359497, 0.00673516979, 0.012313474, 0.0135692321, 0.007174592, 0.0126745235, 0.00852357689, 0.00653577736, 0.0116167711, 0.0127742728, 0.00868400373, 0.0155015746, 0.00973883085, 0.00738371117, 0.0110578947, 0.0129452227, 0.00974729657, 0.0146206981, 0.00933066662, 0.00755993789, 0.0129151838, 0.0143098859, 0.00928643066, 0.0137227066, 0.00889537763, 0.00661506644, 0.0123683847, 0.0134723745, 0.00725215534, 0.012532616, 0.00833942182, 0.00639803801, 0.0115766637, 0.0127907135, 0.0085712662, 0.0152806044, 0.00960943475, 0.00715930667, 0.0109929452, 0.0130111547, 0.00985399168, 0.0149803925, 0.0092721479, 0.00746066123, 0.0128677441, 0.0144846234, 0.00919917691, 0.0136278383, 0.00889525283, 0.00658003939, 0.0125124995, 0.0136054028, 0.00732486509, 0.0127473371, 0.00838058814, 0.00639176928, 0.0116895214, 0.012855649, 0.00875602663, 0.0153421154, 0.00956794433, 0.00730629405, 0.0111353956, 0.0130669344, 0.00992153119, 0.0152268047, 0.00925243087, 0.0075492491, 0.0131176412, 0.0147029702, 0.00935571734, 0.0136524159, 0.00874302443, 0.00656760484, 0.0125596607, 0.0138181802, 0.00747759361, 0.0128805665, 0.00828467309, 0.00643258402, 0.0119638769, 0.0131769786, 0.00906402245, 0.0155489771, 0.00941123813, 0.00726826675, 0.0110025508, 0.0131581221, 0.0099430643, 0.0152025567, 0.00902624521, 0.00755931204, 0.0130320461, 0.0142853586, 0.00979952142, 0.014288757, 0.00866216328, 0.00648535322, 0.0125088096, 0.0134125082, 0.00773225632, 0.0136003494, 0.00826408714, 0.00629938114, 0.0119172782, 0.0128110917, 0.00942555908, 0.0165483728, 0.00954502635, 0.00729125878, 0.011288126, 0.013376168, 0.0107338149, 0.0167878419, 0.00931475218, 0.00766170444, 0.0133163175, 0.0145526584, 0.00996566657, 0.0151251312, 0.00898314547, 0.00665219454, 0.0128949201, 0.0140333381, 0.00799864903, 0.0137281679, 0.00836959481, 0.00647811498, 0.0120312795, 0.0131076258, 0.00959641766, 0.0163180623, 0.00951530226, 0.00734039024, 0.011097868, 0.0134381577, 0.0110842483, 0.0167052131, 0.00935764425, 0.00761793274, 0.0130651519, 0.0154685928, 0.0102766845, 0.0148924915, 0.00891320314, 0.00662703533, 0.0124001475, 0.0141940014, 0.00798149128, 0.0136382971, 0.00845400523, 0.0064572948, 0.0115568964, 0.0135327661, 0.00958869979, 0.01639116, 0.00981880259, 0.00739567308, 0.0110216923, 0.0134951016, 0.0110048018, 0.0164109748, 0.00961356517, 0.00768817123, 0.0132784657, 0.0150626358, 0.0100322831, 0.0146174431, 0.00888464693, 0.00673692813, 0.012543804, 0.0136187328, 0.00778939109, 0.0133716445, 0.00841613673, 0.00650634943, 0.0116860559, 0.0130130043, 0.00964718219, 0.0159715805, 0.00950863957, 0.00734411925, 0.010923651, 0.0132579198, 0.0108300475, 0.015806457, 0.00927104428, 0.00770649826, 0.0129691912, 0.0143180937, 0.00991206989, 0.0137522649, 0.00871309731, 0.00668029673, 0.0123487366, 0.0136931622, 0.00779388938, 0.0128840413, 0.00823166687, 0.00649686344, 0.0116716912, 0.0128813544, 0.00936957914, 0.0156416353, 0.00936849415, 0.00734452624, 0.0109642409, 0.012916266, 0.0103637483, 0.0156324618, 0.00914291386, 0.00762800453, 0.0132654775, 0.0142466668, 0.00960341934, 0.0139445281, 0.0087644821, 0.00672794553, 0.0126741761, 0.0133412825, 0.00774209667, 0.0130696027, 0.00825793948, 0.00648487033, 0.0117752124, 0.0126258517, 0.00925667118, 0.0159427319, 0.00959735736, 0.00743821962, 0.0108892703, 0.0131482948, 0.0103636766, 0.0162374154, 0.00942775514, 0.00775775313, 0.013069869, 0.0147543782, 0.00978927407, 0.0142495735, 0.00890044495, 0.00673540588, 0.0126679372, 0.013726024, 0.00747595541, 0.0124747818, 0.00823720731, 0.00650990102, 0.0115253683, 0.0130971018, 0.00918468088, 0.0152269127, 0.00934161339, 0.00728326989, 0.0108177038, 0.0132820578, 0.0101029631, 0.0149577754, 0.00904850941, 0.00757311471, 0.0124551356, 0.0143560525, 0.00949869771, 0.0138471527, 0.00847499538, 0.00668069487, 0.0117738023, 0.013136833, 0.00750984624, 0.0130623486, 0.00816703308, 0.00649689743, 0.0110061783, 0.012641293, 0.00897861645, 0.0155100403, 0.00935792737, 0.00733107096, 0.0104404446, 0.0126759559, 0.00998463575, 0.0157094449, 0.00907581672, 0.00769079104, 0.0120437089, 0.0140091181, 0.00943351723, 0.014178331, 0.00874225143, 0.0066371127, 0.0118327364, 0.0133326473, 0.00723671913, 0.0134072471, 0.00809015892, 0.00644771196, 0.0109490072, 0.0126695065, 0.00866769627, 0.0164061263, 0.00933053065, 0.00726212747, 0.0104400367, 0.0125687653, 0.00954471063, 0.0156815834, 0.00915059634, 0.00765468925, 0.0121898092, 0.0136519158, 0.00903880503, 0.0142859826, 0.00868897606, 0.00652983598, 0.0115803964, 0.013084054, 0.00718366634, 0.0133971227, 0.00813516043, 0.0063731689, 0.0109490594, 0.0119926631, 0.00844523218, 0.0163413398, 0.00938637555, 0.00715797907, 0.0105217658, 0.0123371696, 0.0095136743, 0.0160755645, 0.00913830474, 0.00744723761, 0.01216185, 0.0137816444, 0.0088690659, 0.0144063998, 0.00859352574, 0.00645526126, 0.0116637303, 0.0130993882, 0.00694283145, 0.013300119, 0.00819114782, 0.0062761181, 0.0109410267, 0.0121442638, 0.00829692464, 0.0160693955, 0.00926104933, 0.00702021364, 0.0100431768, 0.0123541588, 0.0092687225, 0.0158076026, 0.00891547091, 0.00737938611, 0.0117420442, 0.0137501191, 0.00872240961, 0.0141962897, 0.0084089227, 0.00633894559, 0.0110777589, 0.0127741164, 0.00685601728, 0.0128150601, 0.00810185447, 0.00611627009, 0.0103797838, 0.0118064592, 0.00798624195, 0.0155656245, 0.009072721, 0.0067264922, 0.00985094532, 0.0119085349, 0.00937042013, 0.0156385526, 0.00886130612, 0.00719204824, 0.0115560265, 0.0133818584, 0.00893998239, 0.0138944266, 0.00825849269, 0.00621030619, 0.0110523272, 0.012834534, 0.00687383534, 0.0128144687, 0.0077163144, 0.0060584317, 0.0104020098, 0.0116242198, 0.00814390928, 0.0155775333, 0.00867846329, 0.00676690741, 0.00941646378, 0.0120829903, 0.00916149467, 0.0155533422, 0.0085712187, 0.00716614677, 0.0112564377, 0.0138365095, 0.0085472241, 0.0140032182, 0.00798262749, 0.00608727708, 0.0107402112, 0.0124695729, 0.00658680964, 0.013119054, 0.00763031421, 0.00602700282, 0.0101016657, 0.0116288336, 0.00778673682, 0.0159142893, 0.00883332081, 0.00681871828, 0.00999273732, 0.0122413561, 0.00910497271, 0.016057739, 0.00886518601, 0.00720678177, 0.0114956908, 0.0136223985, 0.00862016808, 0.0144867832, 0.00840032194, 0.00630778028, 0.0110999616, 0.0133065404, 0.00668362156, 0.0129917208, 0.00770987896, 0.00615189876, 0.0105052562, 0.0116884578, 0.00790046342, 0.0156864058, 0.00894827582, 0.00698818266, 0.00959142111, 0.0120026795, 0.00891722273, 0.0157146789, 0.00826530717, 0.00730989967, 0.0110929292, 0.0132768862, 0.00872800313, 0.0146672521, 0.00827093329, 0.00657414505, 0.0109552257, 0.0125933904, 0.00686121965, 0.0135544958, 0.00791052543, 0.00623755762, 0.0100582251, 0.011743593, 0.00795692671, 0.0164196193, 0.00887567457, 0.00695667276, 0.00939372182, 0.0119757466, 0.00910493359, 0.0164247639, 0.00919582229, 0.00772440154, 0.0114083216, 0.013543617, 0.00885453261, 0.0152234444, 0.00876304321, 0.00663279463, 0.0109190568, 0.0126013849, 0.00700993277, 0.0139878485, 0.00817038678, 0.0063769836, 0.0101297125, 0.0116721392, 0.00818506721, 0.0168382898, 0.0094185397, 0.00717474846, 0.00943762716, 0.0119067999, 0.00918897334, 0.0166374333, 0.00923408195, 0.00767889293, 0.0113946041, 0.0135209067, 0.00884837564, 0.0149120921, 0.0086692702, 0.00666434225, 0.0108790854, 0.0124976067, 0.00692689233, 0.0137032513, 0.00813606754, 0.0063467538, 0.0101516489, 0.0116689531, 0.0081014242, 0.0163732879, 0.00938983634, 0.00717828516, 0.00944110844, 0.0119526656, 0.00917881262, 0.0163513292, 0.00921924319, 0.00765665248, 0.0112434207, 0.0133639099, 0.00875770673, 0.0147265941, 0.00859003607, 0.00660072453, 0.0107705463, 0.0122376783, 0.00686655054, 0.0135905417, 0.00811113603, 0.00630433206, 0.0101133278, 0.0113107841, 0.00813519023, 0.0161364134, 0.0091208918, 0.00698451744, 0.00944944844, 0.0117572602, 0.00926624518, 0.0158593394, 0.00908360444, 0.0076069315, 0.0114098275, 0.0132686486, 0.00892736297, 0.0142739881, 0.00863275584, 0.00663258648, 0.0108864661, 0.012376993, 0.00709044654, 0.0132535426, 0.00807854999, 0.00631114282, 0.0102700945, 0.011606209, 0.00822629221, 0.016249517, 0.00931300409, 0.00716851512, 0.00981304049, 0.0118991453, 0.00939596724, 0.0161408372, 0.00912585761, 0.00782723352, 0.0118768634, 0.0133161368, 0.00900896452, 0.0146932397, 0.00841534417, 0.00667794654, 0.0113941589, 0.0124405343, 0.00715754787, 0.0137478616, 0.00809935573, 0.00645556021, 0.0106927995, 0.0117414296, 0.00842514262, 0.0165972337, 0.00945535116, 0.00746807689, 0.00957727991, 0.0119226361, 0.00940959807, 0.0164005328, 0.00912699196, 0.00788785703, 0.0115582589, 0.0132534569, 0.00919797458, 0.0148097454, 0.00880513899, 0.00696512405, 0.0108535355, 0.0125343753, 0.00734883128, 0.013697465, 0.00835171808, 0.00667129783, 0.0102589428, 0.011797105, 0.00863876101, 0.0164177027, 0.00961996429, 0.00748305302, 0.00940678548, 0.0122232363, 0.00970702711, 0.0163363889, 0.00956300739, 0.00803031866, 0.0113099031, 0.0137841916, 0.00930211786, 0.0148231238, 0.00907470286, 0.00698842062, 0.0109542599, 0.0130570149, 0.00746446149, 0.013845263, 0.00869217515, 0.00671323342, 0.010275064, 0.0120600276, 0.00861808192, 0.016434066, 0.00967451092, 0.00758858817, 0.00949856266, 0.012120056, 0.00969419256, 0.0165036023, 0.00955368951, 0.00806148816, 0.0114705972, 0.0137843397, 0.00940730423, 0.0148903104, 0.00913521461, 0.00701035466, 0.0110499142, 0.0128483512, 0.00755645009, 0.0138195818, 0.00869908836, 0.00669582561, 0.0103378519, 0.0121033508, 0.00897860434, 0.0166048761, 0.00991064217, 0.00754631637, 0.00955148973, 0.0123074269, 0.00988532417, 0.0163477659, 0.0095956903, 0.00800157152, 0.0114196092, 0.0138910292, 0.0096647162, 0.014799417, 0.00905775093, 0.00694627501, 0.0111093875, 0.0129971942, 0.00770778907, 0.013674329, 0.0085602887, 0.00666087447, 0.0104506863, 0.0122787515, 0.00899236929, 0.0162033066, 0.00969707593, 0.00751719624, 0.00984115433, 0.0127569893, 0.00998676661, 0.0162246097, 0.00958599988, 0.00809495896, 0.0117452862, 0.0141145745, 0.00959698111, 0.0146783302, 0.00901378691, 0.00699885935, 0.0111287124, 0.0129787466, 0.00769052841, 0.0135338549, 0.00842118729, 0.00663099391, 0.0104327826, 0.0123257283, 0.00901324116, 0.0158573743, 0.00958003663, 0.00735886348, 0.00960025378, 0.0124438275, 0.0100104893, 0.0158536322, 0.00935713574, 0.00784104411, 0.011455846, 0.01389076, 0.0095957201, 0.014370895, 0.00880988874, 0.00675614784, 0.010958368, 0.012681555, 0.00754688773, 0.0133290663, 0.00833853055, 0.00640510768, 0.0103954738, 0.011813771, 0.0086732721, 0.0157705825, 0.00939407293, 0.00717603229, 0.00947120879, 0.012115648, 0.00982968416, 0.0156069333, 0.00934339222, 0.00768085988, 0.0112665212, 0.0134984404, 0.00932188705, 0.0142687019, 0.00887946226, 0.00662541436, 0.0109011205, 0.0127352448, 0.00740998331, 0.013586035, 0.00837739091, 0.00646093348, 0.0102639934, 0.01193868, 0.00864503626, 0.0161537733, 0.00959786493, 0.00739668915, 0.00953432079, 0.012348935, 0.00991525687, 0.0162682552, 0.00951122679, 0.00791244768, 0.0116745867, 0.0139067657, 0.00948087592, 0.0146407019, 0.00902647525, 0.00687270239, 0.0110321445, 0.0127594033, 0.00753664365, 0.0136673665, 0.00855407584, 0.00677312724, 0.0101801381, 0.0121743558, 0.00890772138, 0.0166475382, 0.00989235938, 0.00763271656, 0.00935031939, 0.0125464555, 0.00990833156, 0.0162307229, 0.00965885166, 0.00836687628, 0.0116902329, 0.0140593434, 0.00954531506, 0.0147471083, 0.00914985035, 0.00730214547, 0.0110376077, 0.0128843505, 0.00762794586, 0.0138195958, 0.00878743269, 0.00703514693, 0.0104306452, 0.0122820307, 0.00914995838, 0.016943356, 0.0102160145, 0.00803109817, 0.00987910014, 0.0125646163, 0.0105357151, 0.0171446912, 0.0103117023, 0.00829772092, 0.0121926004, 0.0143260378, 0.00989913568, 0.0153563051, 0.00959807727, 0.00736889383, 0.0116255684, 0.0134556107, 0.00766366906, 0.0142858215, 0.00898992736, 0.00692838477, 0.0109490845, 0.0128483893, 0.00933289621, 0.0170605518, 0.010005991, 0.00787001662, 0.0101978444, 0.0127642881, 0.0101658478, 0.0178180691, 0.0102486173, 0.00813358277, 0.0123466905, 0.0144065497, 0.00939753931, 0.0158592053, 0.00936390646, 0.00701745134, 0.0117435372, 0.0132637545, 0.00744968373, 0.014516863, 0.00885024108, 0.00656360853, 0.011398307, 0.0125372326, 0.00885159615, 0.0172911659, 0.0100237764, 0.00736767007, 0.0106088482, 0.012659912, 0.009925358, 0.0172281116, 0.00989659782, 0.00781399943, 0.0123835644, 0.0140519021, 0.00955196284, 0.0158333778, 0.00924678519, 0.00698724296, 0.0120004397, 0.0127516342, 0.00751568656, 0.0146845365, 0.00868007541, 0.00657153875, 0.0114102894, 0.0120161176, 0.00875281636, 0.0174110904, 0.00985944457, 0.00757929264, 0.0102459807, 0.0122055514, 0.00976102613, 0.0174365696, 0.00990876555, 0.00806841627, 0.0119641926, 0.0134442272, 0.00934051815, 0.0156930406, 0.00929963123, 0.00695949327, 0.0121672479, 0.012383488, 0.00734030036, 0.0145967416, 0.00872819684, 0.00671440363, 0.0114036761, 0.0115663456, 0.00856348313, 0.0174277984, 0.00994196907, 0.00774738798, 0.0105181234, 0.0116139408, 0.0096335616, 0.0175251495, 0.00990716647, 0.00845098402, 0.0128329648, 0.0131684979, 0.00966227427, 0.0160764325, 0.00939204544, 0.00733309099, 0.0123251015, 0.0125428708, 0.00754060829, 0.0147266369, 0.00856435206, 0.00693765888, 0.011615173, 0.0117607946, 0.00865619257, 0.0182005484, 0.0102339955, 0.00807198882, 0.0112967947, 0.0120982993, 0.00980619062, 0.0181637798, 0.00991641823, 0.00878469553, 0.0137412222, 0.0137299681, 0.00954046939, 0.016228294, 0.00933999848, 0.00764409825, 0.0130503671, 0.0126159294, 0.00726790912, 0.014903577, 0.00887874607, 0.00719411811, 0.0119510377, 0.0118596749, 0.00868431572, 0.0180985779, 0.0100367879, 0.00829895027, 0.0113149816, 0.012285416, 0.00982938334, 0.0179880969, 0.0100171119, 0.00876287464, 0.0137222623, 0.0138213634, 0.00944096316, 0.0164040774, 0.00958940573, 0.00753438333, 0.0134738963, 0.0129032917, 0.00750577683, 0.014915687, 0.008846201, 0.00727001112, 0.0127083408, 0.0121626696, 0.0087586008, 0.0181382485, 0.00998231769, 0.00821956154, 0.0118391961, 0.0125046168, 0.0100248652, 0.0179494321, 0.0100696897, 0.00869742874, 0.0138070984, 0.0138465669, 0.00943475682, 0.015954189, 0.00937144645, 0.007599351, 0.0139675392, 0.0128012355, 0.00795247592, 0.0152469901, 0.00917189289, 0.00733232778, 0.0132757239, 0.01198636, 0.00929569919, 0.0185873769, 0.0106452657, 0.00843817834, 0.0118746255, 0.0124181891, 0.0108087473, 0.0190034751, 0.0109624304, 0.00921658706, 0.0147055816, 0.0142811229, 0.0103878649, 0.0170515589, 0.0101872021, 0.00800825842, 0.0139026465, 0.0132836085, 0.00837505888, 0.0157026779, 0.00946297217, 0.00765244383, 0.0135423373, 0.0125332661, 0.0102953976, 0.0191930756, 0.0108653, 0.00855492894, 0.0123622846, 0.0127588864, 0.0106456736, 0.0188845173, 0.010608267, 0.00913331565, 0.0149545586, 0.0142572178, 0.010263849, 0.0173347928, 0.0100869583, 0.0082449792, 0.0144464122, 0.0133643756, 0.00817209575, 0.0156590082, 0.00958165992, 0.00772148091, 0.0139528504, 0.0125160161, 0.00972217042, 0.0190774351, 0.0109038902, 0.00886215735, 0.0129614407, 0.0128091499, 0.0107336231, 0.0190889277, 0.0107077314, 0.00953098014, 0.0159463733, 0.0144782355, 0.0105293943, 0.0175518636, 0.0101443892, 0.00834385585, 0.0151307564, 0.0132886833, 0.00841487944, 0.015849391, 0.00945332646, 0.00774047058, 0.0140209664, 0.0123394532, 0.00991995819, 0.0192847569, 0.0106987171, 0.00882851612, 0.013025309, 0.0122596463, 0.0107739409, 0.0194814242, 0.0104384655, 0.00929576624, 0.0154052731, 0.0139032863, 0.0104324715, 0.0175392684, 0.00985437818, 0.00806853827, 0.0146632418, 0.0128373932, 0.00816638768, 0.0157237165, 0.00927580986, 0.00758641167, 0.0137399547, 0.0121194171, 0.00975454319, 0.0193229541, 0.0105215674, 0.00881807879, 0.0132035986, 0.0124012399, 0.0108775767, 0.0196908601, 0.0104854004, 0.00950823165, 0.0158468783, 0.0138352597, 0.0106141148, 0.0177885462, 0.0101824393, 0.00828976743, 0.0149716092, 0.0128296064, 0.00834637228, 0.0157366451, 0.00939725898, 0.00772982696, 0.0138567332, 0.0118640065, 0.00984365866, 0.01920343, 0.0106343897, 0.00892165676, 0.0131900031, 0.0122561762, 0.0108343409, 0.0194287412, 0.0104547208, 0.0095775025, 0.0156782717, 0.0136665832, 0.010542199, 0.017439561, 0.0100104799, 0.00826773793, 0.0148673011, 0.0129361711, 0.00834036712, 0.015718421, 0.0094976835, 0.0078181196, 0.0140769966, 0.0121091679, 0.010113284, 0.0192938372, 0.0109254802, 0.00896144565, 0.0128409155, 0.012383203, 0.0108072171, 0.0192813072, 0.0107172206, 0.00957223866, 0.0151739065, 0.0142250797, 0.0104591465, 0.0171441045, 0.0100689, 0.00842546299, 0.0146401795, 0.0132017592, 0.00837648287, 0.0154716056, 0.00948180631, 0.00789529923, 0.0135889808, 0.0122553064, 0.00989563484, 0.0188261773, 0.0108629856, 0.00890107546, 0.0125985611, 0.0122994073, 0.0108668702, 0.0191246644, 0.0107847452, 0.00961496308, 0.015098148, 0.0140588088, 0.01050968, 0.0172359534, 0.0102890879, 0.0084762061, 0.0143779246, 0.0130193625, 0.00847573392, 0.0156708397, 0.00976254139, 0.00797951315, 0.0135170585, 0.0121432329, 0.0101001225, 0.0191031788, 0.0112010026, 0.00923587941, 0.0127287591, 0.0124426736, 0.0111523401, 0.0192457326, 0.0109625394, 0.00984261744, 0.0152029498, 0.0140214274, 0.0108714988, 0.017011771, 0.0103113269, 0.00859533343, 0.0143621191, 0.0130683919, 0.00870456919, 0.0153196268, 0.00968184508, 0.0080989236, 0.0134951919, 0.0123557933, 0.0105210803, 0.0190416612, 0.0111736674, 0.00933396444, 0.0126581062, 0.0127002131, 0.0117294118, 0.0198024418, 0.0109290564, 0.00976161566, 0.0152169494, 0.0139884315, 0.0109549994, 0.0173415933, 0.0102979541, 0.0084495293, 0.0146372365, 0.0132106822, 0.00873165485, 0.0153966965, 0.00964976568, 0.00793242734, 0.0136895031, 0.0123916958, 0.010289399, 0.0192895234, 0.011155433, 0.00905621424, 0.0127978306, 0.0126455696, 0.0111935483, 0.0192227662, 0.0109822545, 0.00957341399, 0.0157161467, 0.0143042579, 0.0108188111, 0.0171983074, 0.0104282685, 0.00848925952, 0.0149048362, 0.013154692, 0.00855047721, 0.0153344087, 0.00977077987, 0.00789236464, 0.0141108595, 0.0124744708, 0.0102068381, 0.0189826898, 0.0112355314, 0.0091718249, 0.0129338233, 0.0126297353, 0.0112935677, 0.0191953853, 0.0110038426, 0.00957548898, 0.0156165259, 0.0140967034, 0.0107344929, 0.0164152142, 0.00995284133, 0.00824148301, 0.0147110764, 0.0132574532, 0.00860054512, 0.0149952769, 0.00939808879, 0.00768527994, 0.013631884, 0.0123669375, 0.0101440484, 0.0183527954, 0.0106913177, 0.00899836328, 0.0127853369, 0.0127379773, 0.01095114, 0.0186581649, 0.0105787115, 0.00972644519, 0.0153508056, 0.0140466392, 0.0105260061, 0.0166669637, 0.00981464051, 0.00842477102, 0.0145063614, 0.0129917525, 0.00857478008, 0.0151732443, 0.00911439955, 0.00800646283, 0.0139112789, 0.012299234, 0.0103405397, 0.0188784469, 0.0104488414, 0.00920357741, 0.0131765362, 0.0124628218, 0.0110528441, 0.0188962426, 0.0104196761, 0.00993422046, 0.0162552819, 0.0142501844, 0.0109302793, 0.0169397127, 0.00964051113, 0.0086295167, 0.0153918909, 0.0133608663, 0.00864697713, 0.015170835, 0.00884750579, 0.00801897421, 0.0142659387, 0.0122635337, 0.0100352811, 0.0186794363, 0.00991400797, 0.00913476571, 0.0132729756, 0.0124702416, 0.0111199636, 0.0187443774, 0.0101289814, 0.00962638482, 0.0158779174, 0.0140505554, 0.0108121792, 0.0167292915, 0.00942680612, 0.00852416921, 0.0146319065, 0.0133236749, 0.00887685362, 0.0152211729, 0.0089198444, 0.00828657299, 0.0142022623, 0.0130037591, 0.0110658389, 0.0189431161, 0.010367007, 0.0099861389, 0.0132754864, 0.0130168926, 0.0117078647, 0.019364005, 0.0102974186, 0.0104081826, 0.0157775562, 0.014950633, 0.0114656352, 0.0174372885, 0.00972189568, 0.00918458588, 0.0150050195, 0.0137592107, 0.00900745858, 0.014919553, 0.00861644465, 0.00873049535, 0.0141359959, 0.0129424818, 0.0107175736, 0.0189251173, 0.0101461597, 0.00973033626, 0.0131219868, 0.0127167078, 0.0114048626, 0.0191594884, 0.0100078164, 0.0105005112, 0.0157624874, 0.0144262826, 0.0109204575, 0.0170737039, 0.00967695937, 0.00926839095, 0.0154902991, 0.0138052152, 0.00886723492, 0.0151966102, 0.00904457271, 0.00855714548, 0.0144267241, 0.0126878731, 0.0103680389, 0.0188529417, 0.0100805312, 0.00986790285, 0.0131119257, 0.0126784854, 0.0111526661, 0.0193970315, 0.010108402, 0.0107593145, 0.0157736447, 0.0142660681, 0.0111355782, 0.0173958726, 0.00949911401, 0.00965294801, 0.0150981909, 0.0134565094, 0.00888475589, 0.0153136645, 0.00871782191, 0.00875714887, 0.0144507326, 0.0125227189, 0.0106723243, 0.0191618465, 0.0101346541, 0.0101342667, 0.0137756625, 0.013015124, 0.0120324241, 0.0201844834, 0.0105511853, 0.0111104446, 0.0169477239, 0.0148330862, 0.0117268711, 0.0180335212, 0.00982834399, 0.0099609457, 0.0157057568, 0.0136356298, 0.00942998845, 0.0156274736, 0.00906362385, 0.00903768651, 0.0149781909, 0.0130176824, 0.0112629142, 0.0197052229, 0.0107123535, 0.0104634967, 0.0135387713, 0.013208488, 0.0121844867, 0.0202040803, 0.0106884176, 0.0115036797, 0.0162286367, 0.015229702, 0.0119116884, 0.0179589167, 0.00995377079, 0.010157166, 0.0154918171, 0.0143147754, 0.00970887579, 0.0162796993, 0.00960068963, 0.00924218632, 0.0148005718, 0.0133471452, 0.0109298145, 0.0203948766, 0.0107589075, 0.0105809961, 0.0137535175, 0.0139358165, 0.0122602303, 0.0211934745, 0.0109214159, 0.0115370639, 0.0166546199, 0.0152825182, 0.0122206742, 0.0187759791, 0.0101478128, 0.010350747, 0.0152593525, 0.0139744096, 0.0097039761, 0.0163582265, 0.00926471781, 0.00894199032, 0.0141411629, 0.0133453887, 0.0110632256, 0.0205394682, 0.0103635192, 0.0101542911, 0.0131899295, 0.0134628853, 0.0117700426, 0.0208147112, 0.0103214672, 0.0111108534, 0.0161194354, 0.0153940516, 0.0116529716, 0.0188751612, 0.0097227497, 0.00989283249, 0.0151741058, 0.0142153213, 0.00929321907, 0.0166692138, 0.00876418781, 0.00906030182, 0.0147021767, 0.0134890461, 0.0110046361, 0.0214505475, 0.00993095152, 0.0104773128, 0.0140425963, 0.0142536797, 0.0117332721, 0.0214159098, 0.00989680272, 0.0113669969, 0.0173435677, 0.0157906376, 0.0115862209, 0.0194723457, 0.00903200731, 0.0101382658, 0.0161804184, 0.0146597279, 0.00908967108, 0.0166381728, 0.00829031132, 0.00888289697, 0.0151496129, 0.0137097286, 0.0110666016, 0.0212136321, 0.00971132517, 0.0103928149, 0.0142733101, 0.0140150543, 0.0118610607, 0.0215923376, 0.00965280179, 0.0111732986, 0.017128855, 0.0155575024, 0.0118662091, 0.0199566279, 0.00900850073, 0.00978093874, 0.0160388388, 0.0144853611, 0.00927256793, 0.0173913129, 0.00824860204, 0.0087811593, 0.0150369778, 0.0134946201, 0.0112229194, 0.0215806495, 0.00969963707, 0.010259131, 0.013937192, 0.0140028037, 0.0122465985, 0.0223214887, 0.00983459502, 0.0111061186, 0.0166021138, 0.0154415565, 0.0120809311, 0.0200168174, 0.00919361226, 0.00934584625, 0.0151169784, 0.0145060681, 0.00916950218, 0.0173034854, 0.00851737242, 0.0090009952, 0.01438786, 0.0133248363, 0.0113988919, 0.0216876548, 0.00969411992, 0.010359413, 0.0135255056, 0.0137938336, 0.0124115879, 0.0223030746, 0.0097394418, 0.011136503, 0.0165231545, 0.0157818571, 0.01204901, 0.0196310598, 0.00931223016, 0.00961459894, 0.0152589642, 0.0144448737, 0.00971512683, 0.01720489, 0.00838762056, 0.00883877091, 0.0146697816, 0.0135530634, 0.01126251, 0.0218516439, 0.00966102816, 0.0100914305, 0.0137841059, 0.0138305109, 0.0122099612, 0.0227599256, 0.00952159986, 0.0112536782, 0.0169720016, 0.0154954782, 0.0118909972, 0.0199590083, 0.00876385253, 0.00968298875, 0.0154415788, 0.0143922567, 0.00949312653, 0.0176326148, 0.00840013102, 0.00873458572, 0.0144729149, 0.0133801345, 0.0116749648, 0.0219101366, 0.00958477799, 0.0101987328, 0.0141424453, 0.0139977811, 0.0129877049, 0.0224759784, 0.00973259285, 0.0109847356, 0.0165387541, 0.0159911886, 0.0129719563, 0.019458659, 0.00897946488, 0.00970952678, 0.0152375996, 0.0147130387, 0.010220414, 0.0181930382, 0.00827166531, 0.0086245127, 0.014909368, 0.0135070095, 0.0119395731, 0.0229477566, 0.0101634348, 0.00972903613, 0.0140361153, 0.0136864139, 0.0130950063, 0.0234949645, 0.010553671, 0.0108037004, 0.0168865658, 0.0155926263, 0.0126306266, 0.0210354142, 0.00958018564, 0.00934662763, 0.0156348702, 0.0139508229, 0.00994743034, 0.0183073934, 0.00929447915, 0.00859390292, 0.0149994735, 0.0136107747, 0.0119750816, 0.0233122073, 0.0102596171, 0.0103056785, 0.0133480122, 0.0136656109, 0.0133842081, 0.0239113569, 0.0105819358, 0.0111152651, 0.0162144993, 0.0161595736, 0.0132911485, 0.0206048898, 0.00969098974, 0.00987221859, 0.0147682903, 0.0149241174, 0.0102480995, 0.0179545693, 0.0089384336, 0.00941656437, 0.0139875701, 0.0145689277, 0.0129485251, 0.0233714078, 0.0106643569, 0.0106908018, 0.0124732722, 0.0152127966, 0.0147346556, 0.0240088534, 0.0113383001, 0.0124034006, 0.0158785135, 0.017348364, 0.0141869821, 0.0212056339, 0.0102260672, 0.0109152254, 0.0148686562, 0.0160865877, 0.0109560732, 0.0189997572, 0.00951831695, 0.00998913404, 0.0138640404, 0.0155374752, 0.0133442329, 0.0244302098, 0.010836998, 0.0119383419, 0.01362254, 0.015838122, 0.0143015087, 0.0249189213, 0.0110346414, 0.012383027, 0.0158946477, 0.0169827212, 0.0137170097, 0.0206615739, 0.00990745239, 0.0107041951, 0.0150048081, 0.0148174008, 0.0107089235, 0.0179380551, 0.00933454186, 0.00942265522, 0.0137602212, 0.0142815504, 0.0121107642, 0.021950122, 0.0105232168, 0.0111269178, 0.013044809, 0.0144500388, 0.012623433, 0.0225370564, 0.010471561, 0.0119868862, 0.0156931728, 0.0156611204, 0.012156547, 0.0205744989, 0.00957560726, 0.0104625877, 0.0152912205, 0.0147481812, 0.00983136054, 0.0179357361, 0.00941478182, 0.00956411939, 0.0134791005, 0.014253526, 0.0114823151, 0.0223305412, 0.0105576403, 0.011385547, 0.0118577741, 0.0146845179, 0.0121247089, 0.0231189784, 0.0107841762, 0.0117856925, 0.0149241174, 0.0160272382, 0.0118745482, 0.0199476108, 0.00998787396, 0.0103558637, 0.0135211423, 0.0149698779, 0.00962396711, 0.0181563217, 0.00945008174, 0.00965172984, 0.012678951, 0.0146220988, 0.0116700968, 0.0224619638, 0.0108186631, 0.0116101485, 0.0120599372, 0.0163493603, 0.0126727456, 0.0233397782, 0.0109956823, 0.012620409, 0.0145694688, 0.0167229008, 0.0123949526, 0.0208814461, 0.0102654276, 0.0109319957, 0.0142248925, 0.0151604731, 0.0097059682, 0.0178765878, 0.00947793946, 0.0100656673, 0.0136615252, 0.0152509557, 0.0116996141, 0.0230947696, 0.0106846364, 0.0118541103, 0.0129309138, 0.0156410858, 0.0128028439, 0.0230763014, 0.0109151443, 0.0122690396, 0.0148868551, 0.0179487169, 0.0128077762, 0.0206998065, 0.0101614725, 0.0119151678, 0.014201561, 0.0171178523, 0.00988396164, 0.0181362219, 0.0100191217, 0.0104226265, 0.0137474015, 0.0171111058, 0.0113338903, 0.0235498901, 0.011363321, 0.012063982, 0.0125760166, 0.0163798314, 0.0126117896, 0.0249543693, 0.0113606816, 0.0118490383, 0.0148774162, 0.0186224561, 0.0128627857, 0.0216348637, 0.0101973014, 0.0111128129, 0.014627018, 0.0177489575, 0.0103693707, 0.0191559289, 0.00921271835, 0.0103407074, 0.0137500921, 0.0162520651, 0.0117719229, 0.024146175, 0.0104831932, 0.0121612195, 0.0121704685, 0.0178406797, 0.0131981941, 0.0258227345, 0.0111996084, 0.0140292216, 0.0153670013, 0.0203081984, 0.0129732434, 0.0211149435, 0.00990269613, 0.0122893266, 0.0145646501, 0.0183424819, 0.0105232839, 0.0188466292, 0.00973332766, 0.0115727037, 0.0139732407, 0.0197015405, 0.0127757825, 0.0239776969, 0.0103168311, 0.0142977033, 0.0134859644, 0.0220085327, 0.0144991102, 0.0266993232, 0.0112941964, 0.016387837, 0.017240474, 0.0233244356, 0.0143710049, 0.0229968075, 0.0101391189, 0.0157481413, 0.0149555625, 0.0210602488, 0.0108121438, 0.0212229118, 0.00913897902, 0.0130191417, 0.0133433919, 0.0210865196, 0.0141363684, 0.0246560574, 0.00985683128, 0.0141034452, 0.0122899059, 0.0216264073, 0.0149565944, 0.0276121944, 0.0103106303, 0.0157301091, 0.0154179428, 0.0232859794, 0.0138186021, 0.0262084603, 0.010778591, 0.013419996, 0.0143218366, 0.0203341898, 0.0109942267, 0.020762343, 0.01018045, 0.010777208, 0.0136093218, 0.0183477774, 0.0117001431, 0.0277159195, 0.0118542705, 0.0125961779, 0.0139248846, 0.0263791997, 0.0177632272, 0.0320438221, 0.0145285251, 0.0145241357, 0.0171061587, 0.0248756129, 0.0149884792, 0.0251979679, 0.0129212402, 0.0146187115, 0.0150832646, 0.0225074962, 0.0108172549, 0.0208211187, 0.0135385543, 0.0123340329, 0.0127458358, 0.0178370569, 0.0104368292, 0.0178563297, 0.00876578595, 0.0107037304, 0.00876455568, 0.0162578486, 0.00999857765, 0.0152938757, 0.0075421459, 0.00767829362, 0.0060848915, 0.0112220244, 0.00525957905, 0.00693701906, 0.00571074663, 0.00564561691, 0.00464370986, 0.00978014432, 0.00449092733, 0.00533775147, 0.00450876262, 0.00505435793, 0.00486377161, 0.00933960173, 0.00456662988, 0.00409142207, 0.00607614545, 0.00653964235, 0.00514152274, 0.00928769819, 0.00691061839, 0.00787434448, 0.00593156088, 0.0097711524, 0.00956140924, 0.0130790621, 0.00626085885, 0.00852935296, 0.00581677072, 0.00842033979, 0.00826592371, 0.0114106722, 0.00455541769, 0.00659787655, 0.00402059499, 0.00573790679, 0.00835927203, 0.012638092, 0.00467806682, 0.00850101653, 0.00360803329, 0.00797721092, 0.00575575605, 0.0104624238, 0.0051240176, 0.00946179219, 0.00352288899, 0.0067186784, 0.00763400551, 0.0107916258, 0.00493053114, 0.00675072288, 0.00292367511, 0.00487778522, 0.00519101275, 0.00797740743, 0.00376165565, 0.00514952419, 0.00267640711, 0.00447879173, 0.00513514178, 0.00823291298, 0.00470925029, 0.00708536012, 0.00310718385, 0.00552545395, 0.0046019475, 0.00861453358, 0.00493000913, 0.00888462551, 0.00368510117, 0.00648843637, 0.00588609884, 0.0107415505, 0.00524443388, 0.00743695302, 0.00341354916, 0.00561933266, 0.00533022033, 0.00987902097, 0.00424804678, 0.00610768981, 0.00292433379, 0.00516721094, 0.00503852777, 0.0094582215, 0.00519004324, 0.00827294774, 0.00333038229, 0.005772267, 0.00477219559, 0.00956765097, 0.00510130916, 0.00843475293, 0.00373644405, 0.00656331936, 0.00592469051, 0.0114221228, 0.00540270098, 0.00743386988, 0.00321353809, 0.00562024396, 0.00567087857, 0.0106706927, 0.00472682761, 0.00650959928, 0.0029423607, 0.00529016415, 0.0052933516, 0.00981525704, 0.00491359644, 0.00805582386, 0.00344388047, 0.00569462311, 0.00458888151, 0.00962526724, 0.00509537803, 0.00860574655, 0.00363221066, 0.00625269162, 0.00579158356, 0.0111965025, 0.00503568817, 0.00715792086, 0.00325560477, 0.00546815712, 0.00564256636, 0.0104352534, 0.00439420296, 0.0063970373, 0.00300820894, 0.005290295, 0.00545029063, 0.00983478501, 0.00492095342, 0.00780953094, 0.0032973343, 0.00573857129, 0.00484630186, 0.00948983151, 0.00502423337, 0.00766406115, 0.00366905914, 0.0061939056, 0.00604753103, 0.0112993782, 0.00496610533, 0.00661127036, 0.00323868683, 0.00543129444, 0.00585883576, 0.0106269717, 0.00451122317, 0.00593870413, 0.00294738403, 0.00505216653, 0.00575704733, 0.00954422355, 0.00482145557, 0.00763546489, 0.00334341172, 0.00562683027, 0.0050257165, 0.00942693464, 0.00498817815, 0.00795434136, 0.00377185526, 0.00614262884, 0.00622245995, 0.0110235838, 0.0050802636, 0.00683569862, 0.00324100861, 0.0052886717, 0.00575479213, 0.0106143355, 0.00418305444, 0.0063497494, 0.00287563121, 0.00524960971, 0.00586088048, 0.0101178912, 0.00475353515, 0.00765840989, 0.00325356913, 0.00556740863, 0.00505582988, 0.0101414919, 0.00482725678, 0.00805643387, 0.00368162082, 0.00634286692, 0.00673266361, 0.0115383156, 0.00503736129, 0.00693200435, 0.00334271626, 0.00537864631, 0.00554170227, 0.0106427465, 0.00415433571, 0.00620305818, 0.00308128772, 0.00524227181, 0.00540309539, 0.00989863928, 0.00464906497, 0.00777204428, 0.00345577719, 0.00567146996, 0.0048529203, 0.010105826, 0.00499756867, 0.00816343725, 0.00395013485, 0.00625983858, 0.00639951089, 0.0119802114, 0.00517854793, 0.00685294252, 0.00342642702, 0.00542398961, 0.00587295042, 0.0109218266, 0.00422187755, 0.00618391624, 0.00308680418, 0.00531693362, 0.00577664608, 0.00991474185, 0.00486369524, 0.00782174896, 0.00339750201, 0.00571145304, 0.00528622838, 0.00997877866, 0.0050657969, 0.00818372145, 0.00389622897, 0.0062846709, 0.00646715891, 0.0120059419, 0.00525016803, 0.00691987528, 0.00346492301, 0.00530772191, 0.00579249486, 0.01098572, 0.00441592699, 0.00637437962, 0.0031716032, 0.00506157568, 0.00613036845, 0.01038629, 0.00516458927, 0.0082196584, 0.00377687882, 0.0058439537, 0.00579986908, 0.0110237505, 0.00576602248, 0.0094620781, 0.00418928778, 0.00634714402, 0.00715356087, 0.0125037041, 0.00558945071, 0.00753816403, 0.00359004247, 0.00536818942, 0.00661978684, 0.0116407704, 0.00468511647, 0.00651043933, 0.00326542184, 0.00532406289, 0.00656077033, 0.0108149778, 0.00533059426, 0.00854498614, 0.00372814294, 0.00578158675, 0.00601575291, 0.0112350117, 0.00568460766, 0.0093693845, 0.00413766829, 0.00644055475, 0.00743073272, 0.0130142532, 0.00562332012, 0.00777183846, 0.00359318592, 0.00541248266, 0.0068648248, 0.0116257537, 0.00451165577, 0.00673339004, 0.00316141057, 0.00502863619, 0.00642911112, 0.0110632358, 0.00509540224, 0.00828561746, 0.00350260129, 0.00550258998, 0.00586506026, 0.0115399146, 0.00531508587, 0.00888269208, 0.00436731614, 0.00630887365, 0.00753644109, 0.0138069047, 0.00580745284, 0.00790940505, 0.00347165717, 0.00522833085, 0.00688125147, 0.0121543193, 0.00473069167, 0.00679944502, 0.00317846076, 0.00496896915, 0.00715731038, 0.0115853101, 0.00535222469, 0.00837256853, 0.00357245561, 0.00541350432, 0.00642039627, 0.011780818, 0.00556321209, 0.00895132124, 0.00394590152, 0.00613281503, 0.00756158074, 0.0140795698, 0.00572048267, 0.0074372408, 0.00341829914, 0.00519655598, 0.0070552812, 0.011602113, 0.00461288122, 0.00659824209, 0.00323691568, 0.00486082071, 0.00673664361, 0.0107028326, 0.00551717961, 0.00813969783, 0.00370250782, 0.00516810408, 0.00621332321, 0.0109351669, 0.00566145917, 0.00853590854, 0.00408353889, 0.00594270276, 0.00725660194, 0.0115012731, 0.00560389506, 0.00703054527, 0.00345758093, 0.0051860651, 0.00646785693, 0.0104406318, 0.00463519711, 0.00610185228, 0.00319325551, 0.00467225956, 0.00619809236, 0.0104693184, 0.00524056377, 0.00775228627, 0.0038297663, 0.00475881156, 0.00638095476, 0.0142016495, 0.00763322413, 0.00944388844, 0.00531127816, 0.00454211235, 0.0100509692, 0.0190112684, 0.00866268389, 0.00843035523, 0.00506012561, 0.00404077489, 0.00860490743, 0.0162794851, 0.00523096789, 0.00669445843, 0.00324474787, 0.00468080491, 0.00662158104, 0.0103949541, 0.00564815057, 0.00852489844, 0.00379019696, 0.00494852802, 0.00589142554, 0.0116261039, 0.00590056507, 0.00931839459, 0.00466283131, 0.0058172564, 0.0077766208, 0.0155078564, 0.00658051344, 0.00866277795, 0.00408147275, 0.00485999463, 0.00767969945, 0.0132370396, 0.00517569389, 0.00757595431, 0.00361290877, 0.0048425938, 0.00744809117, 0.0127666742, 0.00590716442, 0.00883515459, 0.00410791161, 0.00536940945, 0.00727228727, 0.0124606341, 0.00607990148, 0.00947690941, 0.00564038381, 0.00605329406, 0.00831016526, 0.014891373, 0.00630817749, 0.00801532157, 0.0040100459, 0.00549507421, 0.0086736409, 0.0137269227, 0.00472965976, 0.00758913346, 0.00345546519, 0.00511323474, 0.0099158138, 0.0137573099, 0.00564798666, 0.00961112324, 0.00459700171, 0.00565676391, 0.00912471395, 0.0141486023, 0.00625579664, 0.0102456613, 0.00513901608, 0.00656678108, 0.0111361295, 0.0158366505, 0.00650895806, 0.00844902266, 0.00413041841, 0.00555826584, 0.0114147915, 0.0145274065, 0.00530955708, 0.00754952338, 0.00374994799, 0.00554271555, 0.00870917737, 0.0126895569, 0.00575669203, 0.00890953187, 0.00447550835, 0.00606680475, 0.00808530208, 0.0130250128, 0.00617972389, 0.00920035969, 0.00488208048, 0.00678210007, 0.00881991815, 0.0144657008, 0.00602052175, 0.00849573221, 0.00406790199, 0.00576345017, 0.00839609653, 0.0130696967, 0.00516967755, 0.00835321937, 0.00367745664, 0.00561236683, 0.00889688358, 0.0131365554, 0.00734429015, 0.0128107416, 0.00495303376, 0.00707588578, 0.00879867468, 0.0145843672, 0.00755801378, 0.0137375519, 0.00502727367, 0.00748001086, 0.0107706394, 0.0168503467, 0.00783765502, 0.0109621827, 0.00422824547, 0.00689320127, 0.00964200031, 0.0133724688, 0.00592611171, 0.00974226277, 0.00394680491, 0.00667232694, 0.00966135785, 0.0140044959, 0.00699286349, 0.0122847781, 0.00445966655, 0.00643857196, 0.00754031911, 0.0148127861, 0.00737890042, 0.0117247095, 0.00483067101, 0.0073610153, 0.00881352462, 0.0167224612, 0.00741680386, 0.00976683572, 0.00419605663, 0.00607131515, 0.0100713475, 0.0137274712, 0.00623086654, 0.00827448815, 0.00367281819, 0.00549770705, 0.00807228684, 0.0138577428, 0.00672136899, 0.0108525278, 0.00415010052, 0.0057063289, 0.00716901803, 0.0142191909, 0.00665231142, 0.0115996804, 0.00415588636, 0.00636696024, 0.0119088646, 0.0156981368, 0.00735468371, 0.0107327625, 0.00542984437, 0.00561551377, 0.0110669304, 0.0145548061, 0.00596075505, 0.00879091769, 0.00442118803, 0.00509480294, 0.0103010004, 0.0143244946, 0.00790066645, 0.0114246439, 0.00489223236, 0.00580715993, 0.00938216411, 0.0141655067, 0.00748949032, 0.0119935777, 0.0047959704, 0.00595278945, 0.011264056, 0.0145783843, 0.00714918226, 0.0102423942, 0.004155403, 0.00572769903, 0.0103234164, 0.0146986675, 0.00621795049, 0.00776193943, 0.00386002846, 0.00515343389, 0.0101696393, 0.0143764094, 0.00650464231, 0.01081823, 0.00432885811, 0.00675876625, 0.00876811054, 0.014761012, 0.00659473613, 0.0106000537, 0.00457969494, 0.00734225241, 0.00967129413, 0.0157583226, 0.00735937478, 0.00857353304, 0.00359481317, 0.00653259223, 0.00871536322, 0.0139490636, 0.00604264857, 0.00738781551, 0.00331021636, 0.00605437905, 0.00851357356, 0.0131009175, 0.00655194093, 0.0100029223, 0.00395854563, 0.00654447079, 0.00773988385, 0.0135114016, 0.00685356185, 0.00959941559, 0.00404185336, 0.00683430675, 0.00827546697, 0.0152689489, 0.00698619103, 0.00803019013, 0.00357029028, 0.00541009847, 0.00709396182, 0.0132778846, 0.00602764869, 0.00676238397, 0.00315862289, 0.00556914322, 0.00714366045, 0.0126407938, 0.00663101301, 0.00899936538, 0.00332929404, 0.00562431989, 0.00618217047, 0.0130445827, 0.00679341238, 0.00884651113, 0.00368417171, 0.00655255513, 0.00775337964, 0.0139789386, 0.00728221424, 0.00716830837, 0.00315398537, 0.00525916601, 0.00702685397, 0.0126011726, 0.00593978539, 0.00566007476, 0.00321028917, 0.00510565704, 0.00702510402, 0.0123734148, 0.00735425251, 0.00689706719, 0.00365055422, 0.0049070958, 0.0051408424, 0.0116252489, 0.00687268004, 0.00724953925, 0.00390866585, 0.0051791477, 0.00673189154, 0.0127179166, 0.00663454132, 0.00599967269, 0.00346181239, 0.00438956171, 0.0060758288, 0.011970913, 0.00539351813, 0.00596797792, 0.00304348255, 0.00400468241, 0.00575447083, 0.0114105856, 0.00613452401, 0.00761943217, 0.00366392266, 0.00419345777, 0.00535982009, 0.0113192322, 0.00565873832, 0.00802604295, 0.00403507939, 0.0048328368, 0.00639184471, 0.0124741308, 0.00686700642, 0.00766725279, 0.00381195452, 0.00446148915, 0.005897447, 0.0110505605, 0.00593072036, 0.00687942002, 0.00346397003, 0.00389768369, 0.005572828, 0.0107334862, 0.00644591544, 0.00904206093, 0.00381927495, 0.00398629485, 0.00564049091, 0.0112349167, 0.00701163616, 0.00924406759, 0.00430296175, 0.00534888497, 0.00678559206, 0.0121308286, 0.00692469114, 0.00802677218, 0.00390040223, 0.00462698564, 0.00599438278, 0.0110707833, 0.00561007345, 0.0065830946, 0.00369063951, 0.00487966929, 0.00612150785, 0.0116705652, 0.00622968841, 0.00920456834, 0.00400608964, 0.00493327621, 0.00581890251, 0.0117574986, 0.00628506718, 0.00988564175, 0.003962202, 0.0053017186, 0.00709072547, 0.0141178127, 0.00620598113, 0.00849109795, 0.00359804253, 0.00461829221, 0.00645614229, 0.0137561262, 0.00559709687, 0.00720513705, 0.00350269256, 0.00490071066, 0.00631848909, 0.0130030066, 0.00646218564, 0.0114300614, 0.00398736726, 0.00569212157, 0.00551964017, 0.0128577659, 0.00680541061, 0.0102055576, 0.00449224701, 0.00577320531, 0.00629755948, 0.0136791533, 0.00719077513, 0.00814762712, 0.00413927389, 0.00475920457, 0.00542439381, 0.0117244497, 0.00549694011, 0.00574340532, 0.00370153319, 0.00516745122, 0.00574845588, 0.011962276, 0.00541365845, 0.00834791083, 0.00384528097, 0.00548284873, 0.00550777419, 0.0102896318, 0.00523310015, 0.00907218084, 0.00443776604, 0.0058012777, 0.00621007336, 0.0101406397, 0.0051706438, 0.00773634342, 0.00373412669, 0.00479987916, 0.00545636844, 0.00846647657, 0.00374278636, 0.00582488067, 0.00339811505, 0.0047763465, 0.00576011231, 0.00891641807, 0.00477732113, 0.007525397, 0.00384357129, 0.00602294784, 0.005754326, 0.00989102852, 0.0060633379, 0.00978430081, 0.00423742412, 0.00642218813, 0.00814385246, 0.0119335623, 0.00637794239, 0.00923901331, 0.00354049588, 0.00528923515, 0.00651690271, 0.0101031354, 0.00568029145, 0.00976567436, 0.00377601921, 0.0050508813, 0.00663286354, 0.0128943017, 0.00816177484, 0.0132403905, 0.00349081727, 0.00439182529, 0.00578157604, 0.0123462491, 0.00750232534, 0.0116876215, 0.00334200263, 0.00533119123, 0.00743386988, 0.0122905429, 0.00671197427, 0.0106207766, 0.00331493909, 0.00458404655, 0.00644262508, 0.0118132494, 0.00617104117, 0.0135547519, 0.0041389023, 0.00527015794, 0.00650937716, 0.010038835, 0.00860548951, 0.0189208724, 0.00442403462, 0.00675484911, 0.00666713435, 0.0130049475, 0.0113822212, 0.0234167613, 0.00443130732, 0.00945531391, 0.00785105024, 0.0179440118, 0.0109987427, 0.021267483, 0.00465750322, 0.00745533872, 0.0104038995, 0.0189216789, 0.00947733968, 0.0165436175, 0.00473388797, 0.0084318947, 0.0120156687, 0.0178331155, 0.0139233526, 0.0185622964, 0.00534635317, 0.00861456245, 0.00961887836, 0.019459147, 0.0136584016, 0.0162025522, 0.00606977288, 0.00913487002, 0.0115067009, 0.021168042, 0.0133497585, 0.0143854991, 0.00483602379, 0.00756747229, 0.0102412049, 0.0208010748, 0.0114381425, 0.013287547, 0.00489979936, 0.00791296456, 0.0108433785, 0.020361498, 0.0125767505, 0.0163933337, 0.00552215846, 0.00736930594, 0.00921847671, 0.020369038, 0.0118556386, 0.017195629, 0.00637272745, 0.00902119279, 0.0114706075, 0.0225874633, 0.0128541971, 0.0153875127, 0.00571646774, 0.0102252001, 0.0124010127, 0.0214697756, 0.0106068971, 0.014055782, 0.00483737793, 0.00861213543, 0.0122631229, 0.0201094747, 0.0118263708, 0.0179494414, 0.00589590659, 0.00693949265, 0.0109062204, 0.020045748, 0.0105554834, 0.0180486795, 0.00704654865, 0.00792148151, 0.0107105095, 0.0220265035, 0.0127745196, 0.016892964, 0.00601087324, 0.00797804072, 0.0115210442, 0.0200668648, 0.0119371377, 0.0144637637, 0.00541865127, 0.00816450827, 0.0124910222, 0.0212258305, 0.0141742714, 0.0193667579, 0.0066275429, 0.00842172932, 0.0111923767, 0.0207715984, 0.0139847882, 0.0213318449, 0.00752955303, 0.00980178826, 0.014485619, 0.025040755, 0.0166990962, 0.0174864903, 0.00654544448, 0.00949082617, 0.0145496298, 0.0229583234, 0.0134688085, 0.0143923219, 0.00566847483, 0.00862050988, 0.0134944934, 0.0219047889, 0.0135342292, 0.017848352, 0.0066341674, 0.0102872234, 0.0106184725, 0.0221424047, 0.0130331796, 0.0200782605, 0.00790631119, 0.0114031658, 0.0146725448, 0.0271226652, 0.0144284656, 0.0193252172, 0.00648222584, 0.00983184297, 0.0140285082, 0.0227312483, 0.0114280628, 0.014662154, 0.00561030814, 0.0113368137, 0.0125506287, 0.0229831934, 0.0137885883, 0.0211271625, 0.00716464687, 0.0135973832, 0.0108654499, 0.0205153823, 0.0141078616, 0.0236836746, 0.00795843266, 0.0136962533, 0.0122504802, 0.0228758063, 0.0137906037, 0.0186806098, 0.00692767976, 0.0115172695, 0.0108181126, 0.0208309088, 0.0113012269, 0.0156942625, 0.00578403473, 0.0102026481, 0.0109940656, 0.0206213593, 0.0132830841, 0.0185578372, 0.00673981337, 0.0116180303, 0.00935114827, 0.0204895269, 0.0129632885, 0.020287063, 0.00741541013, 0.010985109, 0.0120608965, 0.0215188675, 0.0122212386, 0.016649982, 0.00617286703, 0.00956592988, 0.0117944945, 0.0200983658, 0.0106869806, 0.0136310961, 0.00521329604, 0.00938930269, 0.0119573409, 0.0192814227, 0.0116295852, 0.0169755127, 0.0065279305, 0.00998419337, 0.0109881349, 0.0182030592, 0.0114958584, 0.018483175, 0.00716216117, 0.00925366394, 0.0127872629, 0.0191674475, 0.0117491558, 0.0149729578, 0.00596274156, 0.00863751117, 0.0116833588, 0.0169247501, 0.00946146064, 0.0141463475, 0.00548674259, 0.00897608418, 0.0117565561, 0.0176407285, 0.0107181408, 0.0174963549, 0.00705144089, 0.00901445933, 0.00899334718, 0.0157498121, 0.0106208073, 0.0196494181, 0.0085146958, 0.00998329837, 0.0107091656, 0.0184700415, 0.0102816308, 0.0185667668, 0.00688127102, 0.00748248259, 0.00953622628, 0.0162842292, 0.0087176254, 0.0136689935, 0.00604540762, 0.00569440518, 0.0102378698, 0.01454069, 0.0108481366, 0.0162259117, 0.00739784073, 0.00536751281, 0.00882935058, 0.0135299591, 0.0103447568, 0.0172862224, 0.00801774114, 0.00613458268, 0.00951284356, 0.0154466396, 0.0105999336, 0.0137123019, 0.00668018591, 0.0066254274, 0.00902930461, 0.012345016, 0.010237122, 0.0127614234, 0.00518619316, 0.00495975465, 0.00888228044, 0.0105203371, 0.0114367465, 0.0136766061, 0.00567284133, 0.00544660818, 0.00797627494, 0.0120866783, 0.0110537978, 0.015491643, 0.00691739889, 0.00839219429, 0.00969048496, 0.0142850159, 0.0117564285, 0.0135895237, 0.00638881698, 0.00748052122, 0.00923286006, 0.0122698713, 0.0104459831, 0.012044101, 0.00515951542, 0.00707401987, 0.0101023531, 0.0118682543, 0.0129015613, 0.0157747716, 0.0072811381, 0.01033099, 0.0094637135, 0.0119799981, 0.0119193513, 0.0170336571, 0.00798974745, 0.0107671022, 0.00987037271, 0.0133070536, 0.0112883197, 0.0149120223, 0.00650885608, 0.00916929822, 0.00905226916, 0.0115052266, 0.00852792989, 0.0105397236, 0.00540529704, 0.00846333057, 0.0108024273, 0.0118157426, 0.0107285101, 0.0137785217, 0.00685164798, 0.00916827563, 0.00946413819, 0.0114785815, 0.010320859, 0.0160494, 0.00826389156, 0.00903013162, 0.0101088602, 0.014210985, 0.0115566021, 0.0150034046, 0.00802845787, 0.00779916439, 0.00921942666, 0.0136926454, 0.00867026206, 0.014427077, 0.00733849686, 0.0070210211, 0.00935756508, 0.0126440674, 0.0102113234, 0.0176201332, 0.00735518569, 0.00544073759, 0.00730178598, 0.0120504862, 0.010238097, 0.0164738223, 0.0074197459, 0.00848757103, 0.0119149992, 0.0135793714, 0.00910338946, 0.013660741, 0.00939176045, 0.00752512552, 0.0068490007, 0.0124671487, 0.0112712709, 0.0081093749, 0.00624846714, 0.00495578395, 0.00561098056, 0.00875780173, 0.0100377407, 0.0179693382, 0.0062255715, 0.00832042843, 0.00903211161, 0.0107791005, 0.00659429887, 0.00968266372, 0.00720589794, 0.00608577114, 0.00945171528, 0.0123725114, 0.00579070998, 0.00664525107, 0.0067465934, 0.00475648651, 0.00782268122, 0.0106108095, 0.00578524591, 0.0112939402, 0.00592391565, 0.00598731777, 0.00630203774, 0.0108414255, 0.00789363496, 0.0137329837, 0.00666826451, 0.00661599403, 0.00852735806, 0.0132705346, 0.00847817771, 0.0160744097, 0.0077730529, 0.00646355981, 0.0144976806, 0.0275175516, 0.0179134868, 0.028873913, 0.0128336707, 0.0130111296, 0.0197637528, 0.0439531952, 0.018481994, 0.0344785266, 0.0136161335, 0.0147017892, 0.0203291997, 0.0359830409, 0.0182123333, 0.0388476998, 0.0128328735, 0.0173826031, 0.0178046897, 0.0321218595, 0.0183786098, 0.0415153094, 0.0148532344, 0.0187326986, 0.0211442336, 0.0402783342, 0.0192034747, 0.041688174, 0.0151142161, 0.0153336599, 0.0219183862, 0.0403983854, 0.0176734999, 0.0421076342, 0.0141141238, 0.0146172149, 0.0201115273, 0.0399342105, 0.0207777414, 0.0502700843, 0.0188696086, 0.0147567345, 0.0205019508, 0.0370122306, 0.0214714464, 0.060426455, 0.018088555, 0.0173052754, 0.0222346839, 0.051924482, 0.0246584434, 0.0468991697, 0.013593168, 0.015673548, 0.0228373408, 0.0479805991, 0.0198304225, 0.0481620021, 0.0209619459, 0.0197116267, 0.0282406714, 0.0420568362, 0.0232502669, 0.0418108404, 0.0141750509, 0.0221542008, 0.0278333351, 0.0265358705, 0.0200415459, 0.059964586, 0.0178883392, 0.0215720236, 0.0256984029, 0.0297018476, 0.0293752905, 0.0487970747, 0.0218202919, 0.0344707929, 0.0411547534, 0.0281539075, 0.0264965631, 0.0338145643, 0.0203738585, 0.0167920385, 0.0430047885, 0.0495506562, 0.0315782614, 0.048507005, 0.0206337571, 0.0174386036, 0.0305477735, 0.030331986, 0.0284297261, 0.0561535284, 0.030028753, 0.0344790481, 0.0479148403, 0.0415487476, 0.0314944498, 0.0685044378, 0.0356347375, 0.0281100664, 0.043442782, 0.0311806817, 0.0265514757, 0.0638915598, 0.0398603603, 0.0383593105, 0.051867649, 0.0395533256, 0.0339898244, 0.0681348443, 0.0371414088, 0.0318469927, 0.0387566574, 0.0376249328, 0.0270068962, 0.057498306, 0.0439455919, 0.0577648431, 0.0492967367, 0.0525919609, 0.045179911, 0.0770796388, 0.0307002477, 0.0513967015, 0.0559481904, 0.0559174232, 0.0341689698, 0.0598680638, 0.0532991588, 0.047560297, 0.0351454131, 0.0729756951, 0.059381742, 0.100189283, 0.0776000246, 0.0850914717, 0.0722910836, 0.108470552, 0.106245451, 0.1157609, 0.0927952752, 0.092662558, 0.0863618702, 0.113247536, 0.119819023, 0.127553135, 0.0917062834, 0.09886235, 0.0921393856, 0.110261321, 0.0893534496, 0.0766230673, 0.0758375004, 0.0583100654, 0.0669549033, 0.101828389, 0.112500608, 0.0835288018, 0.0621892512, 0.0594205968, 0.0741811618, 0.0969777331, 0.103232376, 0.0981569663, 0.0750874355, 0.0973651484, 0.102348819, 0.128224477, 0.127257168, 0.103229634, 0.0743959695, 0.10538891, 0.0978599787, 0.138630554, 0.0893828571, 0.0980346203, 0.0706683695, 0.0701343045, 0.0851624385, 0.0961211249, 0.0945285037, 0.124714106, 0.0791396722, 0.0761923939, 0.0841678828, 0.0780589804, 0.0760031193, 0.122369222, 0.0761442408, 0.0608540177, 0.0725103244, 0.0728001073, 0.0721013248, 0.117049783, 0.0661644638, 0.0474297032, 0.0739596635, 0.0962994397, 0.0762030408, 0.144850433, 0.112018324, 0.0824755058, 0.0837694705, 0.104869857, 0.0733304694, 0.210499093, 0.143997878, 0.0949552506, 0.0588643029, 0.0817464963, 0.0646955892, 0.238961115, 0.0235103462]
promoter_Tissue_invariant=[0.04991468, 0.04319018, 0.07654954, 0.05476697, 0.04082547, 0.04176969, 0.05381242, 0.03261444, 0.05831929, 0.0467988, 0.03998403, 0.03649259, 0.04154348, 0.0242962, 0.05109915, 0.0418928, 0.03496788, 0.02999339, 0.03837397, 0.03211987, 0.06823628, 0.04601264, 0.04675166, 0.03994108, 0.05630577, 0.04249958, 0.06748854, 0.05109281, 0.05579875, 0.04477271, 0.05556967, 0.04253654, 0.05761211, 0.05177081, 0.05428687, 0.04515573, 0.05061659, 0.04536158, 0.05848492, 0.04020802, 0.0478684, 0.04022834, 0.0634664, 0.05916905, 0.06331534, 0.08225507, 0.05976805, 0.04386338, 0.06213126, 0.05454541, 0.05167273, 0.08311133, 0.05228638, 0.03021547, 0.04838313, 0.05051552, 0.04937107, 0.06565762, 0.05189544, 0.03824545, 0.05571175, 0.06180973, 0.06001829, 0.03685308, 0.04453174, 0.03582237, 0.04960456, 0.05774837, 0.04504049, 0.03686804, 0.04380189, 0.02040356, 0.03898945, 0.05817232, 0.03481047, 0.05420237, 0.04359499, 0.01479794, 0.03263717, 0.05320255, 0.02842535, 0.03321001, 0.02909146, 0.01177602, 0.02086287, 0.03948006, 0.02564908, 0.02602161, 0.02426148, 0.00852253, 0.01926221, 0.03658218, 0.02921235, 0.0384079, 0.02753706, 0.01061657, 0.01915583, 0.03981197, 0.03916245, 0.05045518, 0.03262367, 0.00994169, 0.02161431, 0.04461469, 0.03614932, 0.04180877, 0.02480885, 0.00885019, 0.01412249, 0.04003158, 0.02294103, 0.04963954, 0.02423765, 0.00761812, 0.013489, 0.03429992, 0.02336858, 0.05102327, 0.02530509, 0.00798762, 0.01773904, 0.04252479, 0.02678471, 0.04802468, 0.01919571, 0.00734721, 0.01632255, 0.04166267, 0.01593086, 0.03340489, 0.01801448, 0.00774844, 0.01402098, 0.04625465, 0.01810092, 0.04584091, 0.02648926, 0.00844368, 0.01490748, 0.04100275, 0.01883695, 0.04659826, 0.03136184, 0.01095046, 0.01989195, 0.04347659, 0.0219342, 0.04664408, 0.03424624, 0.01131578, 0.01950974, 0.03687066, 0.01968304, 0.04242025, 0.02249683, 0.00875904, 0.01414494, 0.02611759, 0.01604579, 0.03466244, 0.01817596, 0.0069472, 0.01429744, 0.02018396, 0.01372921, 0.04128673, 0.02357963, 0.00747465, 0.02005873, 0.02591821, 0.01305946, 0.03399237, 0.0261094, 0.00654987, 0.02093168, 0.02578322, 0.01716186, 0.03680589, 0.02650808, 0.00748589, 0.01901324, 0.0286053, 0.01847397, 0.0397247, 0.02702782, 0.00720591, 0.01988752, 0.02976493, 0.02166676, 0.04483753, 0.02526744, 0.0069667, 0.02204992, 0.03566268, 0.03793864, 0.04780993, 0.02823436, 0.0091688, 0.02550324, 0.03744928, 0.04214692, 0.04720989, 0.02425533, 0.01194939, 0.02451433, 0.03450935, 0.037055, 0.05474966, 0.02496016, 0.01065547, 0.02070992, 0.03022496, 0.03520308, 0.04555218, 0.0249698, 0.01043983, 0.02535032, 0.03027488, 0.03882212, 0.0328792, 0.02066983, 0.00744909, 0.02364042, 0.02825869, 0.03685581, 0.04020251, 0.02187154, 0.00545027, 0.01657911, 0.02621887, 0.02328806, 0.02759618, 0.02030241, 0.00577811, 0.01426591, 0.02130885, 0.02510143, 0.04066755, 0.02441146, 0.00549282, 0.01453787, 0.02490087, 0.02533742, 0.01829527, 0.01589972, 0.00577707, 0.01419666, 0.02965995, 0.02206375, 0.01810869, 0.01446104, 0.00486673, 0.01426587, 0.02904529, 0.01891761, 0.01373603, 0.01547319, 0.00370729, 0.01345678, 0.02255633, 0.01655306, 0.01238453, 0.00846872, 0.00182813, 0.01307434, 0.02347166, 0.02052002, 0.01113682, 0.00803258, 0.00158234, 0.01235944, 0.02643471, 0.01988784, 0.01122502, 0.00862596, 0.00204466, 0.01277526, 0.02620353, 0.02130654, 0.00997777, 0.01066376, 0.00259358, 0.01581017, 0.02200377, 0.02006925, 0.01069125, 0.016886, 0.00375534, 0.01750895, 0.03045056, 0.02508828, 0.01184572, 0.01679538, 0.00291063, 0.01584108, 0.03390758, 0.02264402, 0.01006935, 0.01452183, 0.00314728, 0.02078385, 0.03418005, 0.02141463, 0.00891052, 0.01668121, 0.00298988, 0.0095752, 0.02501133, 0.01538878, 0.00990809, 0.01224705, 0.00193428, 0.00978651, 0.01940301, 0.01517437, 0.00890306, 0.01278206, 0.0018747, 0.00731017, 0.01732771, 0.01173925, 0.00704467, 0.00965226, 0.0018708, 0.00494876, 0.01551992, 0.01303097, 0.00632331, 0.01193379, 0.00230005, 0.00496076, 0.01464879, 0.0099405, 0.00650565, 0.01038809, 0.00174768, 0.00450999, 0.01756598, 0.00994325, 0.0057467, 0.00947983, 0.00152182, 0.00361862, 0.01856431, 0.01045389, 0.00647698, 0.0093201, 0.00151684, 0.00416529, 0.01414138, 0.01106076, 0.00575287, 0.009723, 0.0013968, 0.00365302, 0.01256381, 0.00935539, 0.00639822, 0.01097409, 0.0013395, 0.00412445, 0.01363144, 0.01055558, 0.00601029, 0.01233009, 0.00118006, 0.00282185, 0.01469452, 0.00924204, 0.00429652, 0.01173521, 0.00127311, 0.0021971, 0.01142557, 0.00918204, 0.00356555, 0.01021943, 0.00125133, 0.00229518, 0.00915869, 0.00912221, 0.00476479, 0.00989841, 0.00111782, 0.00284883, 0.00855072, 0.01023673, 0.00433849, 0.00880698, 0.00113514, 0.00233774, 0.0093958, 0.00922569, 0.00403638, 0.00915874, 0.00115904, 0.00213365, 0.0085759, 0.00946707, 0.00351021, 0.0096275, 0.0010708, 0.00201954, 0.00635732, 0.00881691, 0.0037923, 0.00851232, 0.00095778, 0.002285, 0.00708165, 0.00834542, 0.00307919, 0.00784493, 0.00084399, 0.0020177, 0.00746836, 0.00803142, 0.00262914, 0.00643994, 0.00084949, 0.00168267, 0.00578689, 0.00867652, 0.00254589, 0.00800558, 0.00099106, 0.0018594, 0.00459041, 0.00703766, 0.00323462, 0.00771715, 0.001339, 0.00236378, 0.00610582, 0.00774181, 0.00310996, 0.0071444, 0.00105633, 0.00180523, 0.00678469, 0.00617267, 0.00222485, 0.00663147, 0.00097075, 0.00143429, 0.00516939, 0.00547765, 0.00181619, 0.00756069, 0.00099897, 0.00134375, 0.00428364, 0.00518196, 0.00214449, 0.00710266, 0.0008521, 0.00161897, 0.00481863, 0.00517363, 0.00190367, 0.00589131, 0.00069501, 0.00122552, 0.00524179, 0.00520857, 0.00174998, 0.00506103, 0.00082103, 0.00113269, 0.00446618, 0.00498343, 0.00179314, 0.00504143, 0.00085501, 0.00124913, 0.00424752, 0.00553453, 0.00224211, 0.00613307, 0.00083694, 0.00171393, 0.00495133, 0.0058478, 0.00201148, 0.00561004, 0.00072747, 0.00135014, 0.00537868, 0.00460927, 0.00165561, 0.00484844, 0.00074927, 0.00097029, 0.00434616, 0.0045117, 0.00171846, 0.00550886, 0.00073711, 0.00085575, 0.0032523, 0.00399418, 0.00188356, 0.00512835, 0.00067977, 0.00111595, 0.00362289, 0.0044789, 0.00199471, 0.00420021, 0.00056653, 0.00088091, 0.00373629, 0.00406319, 0.00168526, 0.00383064, 0.00061707, 0.00073451, 0.00307734, 0.00386498, 0.0016236, 0.00520837, 0.00070516, 0.00077081, 0.00252715, 0.0038961, 0.00188631, 0.00457507, 0.00062797, 0.00091532, 0.00271293, 0.00387395, 0.00173694, 0.00334511, 0.00055888, 0.00076938, 0.00306228, 0.00388124, 0.0015907, 0.00343187, 0.00069527, 0.00065448, 0.00284941, 0.00350821, 0.00172841, 0.00250913, 0.00081871, 0.00067059, 0.00251017, 0.00335548, 0.00219551, 0.00359442, 0.00069478, 0.0009061, 0.00304877, 0.00356714, 0.00198817, 0.00274636, 0.00054309, 0.00074372, 0.00311088, 0.00344817, 0.00160652, 0.00328671, 0.0005714, 0.00064639, 0.00270887, 0.00368303, 0.00136956, 0.003248, 0.000602, 0.00064384, 0.00231677, 0.00325936, 0.00163462, 0.00332872, 0.00058469, 0.000858033483, 0.00269377721, 0.00370493, 0.00167915, 0.00292847, 0.00057923, 0.00074315, 0.00300889, 0.00367195, 0.00135782, 0.00314713, 0.00062061, 0.00065337, 0.00271275, 0.00386631, 0.00136071, 0.00360148, 0.00072512, 0.00071738, 0.00236531, 0.00370069, 0.00165413, 0.00370126, 0.000697, 0.0009023, 0.0029868, 0.00423427, 0.0018352, 0.00335084, 0.0006187, 0.00076518, 0.0033563, 0.00406812, 0.00175237, 0.00316492, 0.00070975, 0.00067201, 0.00305072, 0.00438463, 0.00170523, 0.00320112, 0.00073872, 0.00067847, 0.00266068, 0.004068, 0.00204317, 0.00325249, 0.00076779, 0.0008286917, 0.00315259886, 0.00441815, 0.00190759, 0.00258758, 0.00064342, 0.00074975, 0.00349353, 0.00412682, 0.00153617, 0.00266773, 0.00067991, 0.0006705, 0.00315517, 0.00440314, 0.00140175, 0.00293995, 0.00076886, 0.00066676, 0.00262647, 0.00405051, 0.00162482, 0.00295525, 0.0006929, 0.000818097324, 0.00296564447, 0.00385585, 0.00154876, 0.00239601, 0.00059317, 0.00070127, 0.00321861, 0.00373616, 0.00146939, 0.00264817, 0.00067585, 0.00061953, 0.00287166, 0.00412699, 0.00143937, 0.00308809, 0.00075771, 0.00066038, 0.00248251, 0.00378765, 0.00180966, 0.00342478, 0.00076441, 0.000850677548, 0.00320044602, 0.00383441, 0.00169717, 0.00283817, 0.00065501, 0.00076073, 0.00377143, 0.003823, 0.00150116, 0.00287274, 0.00070411, 0.00068593, 0.00358849, 0.00492826, 0.00180666, 0.00272631, 0.00085508, 0.00085888, 0.00327063, 0.00441877, 0.00247395, 0.00338129, 0.00085922, 0.00120891, 0.00400452, 0.00479402, 0.00238021, 0.00360657, 0.00082803, 0.0010829, 0.00419198, 0.00475701, 0.00194457, 0.00373845, 0.00101644, 0.00091753, 0.00357712, 0.00573604, 0.00209842, 0.00437074, 0.00104433, 0.00109356, 0.0032866, 0.00525994, 0.00267092, 0.00392805, 0.00103449, 0.00172154, 0.00468286, 0.00631959, 0.00272143, 0.00368522, 0.00084908, 0.00133402, 0.00449552, 0.00585653, 0.00222604, 0.00343447, 0.0010658, 0.0014859, 0.00436619, 0.00758982, 0.0023782, 0.0043732, 0.00143341, 0.00196031, 0.0046504, 0.00721425, 0.00318035, 0.00465892, 0.00143629, 0.00276445, 0.00558681, 0.00742504, 0.00318927, 0.00424329, 0.00117882, 0.0023504, 0.00591955, 0.00692658, 0.002473, 0.00388717, 0.00109719, 0.00176983, 0.00460737, 0.00694579, 0.00227744, 0.00345113, 0.00113836, 0.00202597, 0.00431542, 0.00646278, 0.00276127, 0.00364994, 0.0011751, 0.00271621, 0.00508198, 0.00705491, 0.00297605, 0.00389632, 0.00125929, 0.0023722, 0.0054179, 0.00862112, 0.00278977, 0.00456385, 0.00132563, 0.00206102, 0.00450686, 0.00889453, 0.00266269, 0.00452388, 0.0014364, 0.00238029, 0.00433977, 0.00713837, 0.00272105, 0.00480904, 0.00117863, 0.0027634, 0.0047659, 0.00699281, 0.00263959, 0.00421035, 0.0009802, 0.00186664, 0.00386283, 0.00625618, 0.00234691, 0.00390161, 0.00127105, 0.00156088, 0.00386281, 0.00639814, 0.00225233, 0.00449482, 0.0012348, 0.00153769, 0.00358656, 0.00656207, 0.00256226, 0.00557632, 0.00146968, 0.00222159, 0.00458047, 0.00665299, 0.00250955, 0.00506948, 0.00123187, 0.00150322, 0.00462255, 0.00646282, 0.00229979, 0.00506335, 0.00142134, 0.00139198, 0.00414529, 0.00605744, 0.0020693, 0.00577058, 0.00177073, 0.00173807, 0.00385387, 0.00485595, 0.00217314, 0.00506294, 0.00134749, 0.00185931, 0.00442274, 0.00619061, 0.00240245, 0.00579804, 0.00119162, 0.00149506, 0.00394604, 0.00616125, 0.00209573, 0.00595317, 0.00128565, 0.00139481, 0.00370328, 0.0064857, 0.00181723, 0.00601138, 0.00142886, 0.00179674, 0.00358761, 0.0063571, 0.00195805, 0.00649889, 0.00137266, 0.00200525, 0.0040441, 0.00662095, 0.00203771, 0.00596725, 0.00130049, 0.00162727, 0.00403504, 0.00664105, 0.00185356, 0.0055399, 0.00132338, 0.00143678, 0.0033149, 0.00675017, 0.0017993, 0.0055331, 0.00147816, 0.00166468, 0.00297919, 0.0057537, 0.00195053, 0.00560069, 0.0013236, 0.00181478, 0.00352101, 0.00624889, 0.00196495, 0.00552752, 0.00129702, 0.00154369, 0.00388724, 0.00615742, 0.00187371, 0.0053915, 0.00128692, 0.00145254, 0.00346884, 0.00642506, 0.00180057, 0.00532721, 0.00143793, 0.00154923, 0.00287817, 0.00538547, 0.00210921, 0.00431836, 0.00129976, 0.00197039, 0.00354076, 0.0059489, 0.0022217, 0.00445138, 0.00136505, 0.00154664, 0.00349448, 0.00555738, 0.00186044, 0.00443961, 0.00138712, 0.00132623, 0.00341089, 0.00615227, 0.00191718, 0.00453793, 0.00165962, 0.00159642, 0.00351522, 0.00524566, 0.00221385, 0.00477672, 0.00169473, 0.00204564, 0.0043442, 0.00563025, 0.00205552, 0.00436348, 0.00132978, 0.00162067, 0.00411823, 0.00587557, 0.00174981, 0.0040211, 0.00141502, 0.00159208, 0.00380463, 0.00562875, 0.00163422, 0.00407034, 0.00150602, 0.00181669, 0.00388766, 0.00524633, 0.00198809, 0.00487365, 0.0014198, 0.00207799, 0.00472124, 0.00569663, 0.00189577, 0.00518109, 0.00130571, 0.00167404, 0.00502327, 0.00592904, 0.00171964, 0.00556178, 0.00127892, 0.00163162, 0.00454258, 0.00588514, 0.00168003, 0.00569286, 0.00130454, 0.00186473, 0.00410122, 0.00536231, 0.00199884, 0.00541449, 0.00115953, 0.00219159, 0.00467066, 0.00572779, 0.00203737, 0.00486733, 0.00108255, 0.00176777, 0.00472783, 0.00537823, 0.0018245, 0.0047909, 0.00115163, 0.00169603, 0.00443914, 0.00555143, 0.00179629, 0.00580646, 0.00119996, 0.00206473, 0.00390432, 0.00544879, 0.00192726, 0.00597843, 0.00117006, 0.00232113, 0.00444221, 0.00630189, 0.0018016, 0.00444746, 0.00099183, 0.00168934, 0.00452684, 0.00679199, 0.00144946, 0.0038614, 0.00094391, 0.00180015, 0.00384829, 0.00601923, 0.00142296, 0.00465461, 0.00100685, 0.00202308, 0.00325345, 0.00584584, 0.00169769, 0.00504044, 0.00096296, 0.00234648, 0.00377445, 0.00591263, 0.00177435, 0.00470407, 0.00089074, 0.00193935, 0.00387422, 0.00654296, 0.00155819, 0.00458138, 0.0009368, 0.00185435, 0.00324816, 0.00644966, 0.00136355, 0.00483416, 0.00103234, 0.00198581, 0.00282173, 0.00580905, 0.0014803, 0.00453314, 0.00096325, 0.00222986, 0.00303439, 0.00654206, 0.00153537, 0.00400547, 0.00088655, 0.00173659, 0.00334396, 0.00681975, 0.00146942, 0.00410237, 0.00093048, 0.0016695, 0.00312776, 0.00648993, 0.00129083, 0.00451507, 0.00088497, 0.00210894, 0.00277214, 0.00623178, 0.00153455, 0.00461625, 0.00083197, 0.00245055, 0.00327278, 0.00657506, 0.00157163, 0.00424054, 0.00075248, 0.00195532, 0.0035318, 0.00659615, 0.00134884, 0.00403779, 0.00083306, 0.00183935, 0.00329609, 0.00702743, 0.00126699, 0.00432891, 0.00093001, 0.00204557, 0.0026846, 0.00652941, 0.00141343, 0.00396286, 0.00073974, 0.00203425, 0.00295059, 0.00682566, 0.00153152, 0.00383873, 0.00070634, 0.00165485, 0.00319908, 0.00661902, 0.0014615, 0.00355128, 0.00070483, 0.00145265, 0.00269674, 0.0067515, 0.00134285, 0.00392228, 0.00069096, 0.00174949, 0.00241608, 0.00664965, 0.0015742, 0.00363654, 0.00070284, 0.00184174, 0.00269988, 0.00716899, 0.00151336, 0.0034327, 0.00063944, 0.00146729, 0.00287967, 0.00759617, 0.00127554, 0.00295811, 0.00064704, 0.00136039, 0.0027382, 0.00702475, 0.00115035, 0.00323713, 0.00069595, 0.00146663, 0.00238501, 0.00637246, 0.00135131, 0.0034077, 0.00064921, 0.00177808, 0.00279549, 0.00655723, 0.00135854, 0.00333939, 0.00061615, 0.00152859, 0.00298026, 0.00706797, 0.00124209, 0.00303592, 0.00064176, 0.00140207, 0.00270927, 0.00670847, 0.00119527, 0.00348665, 0.00069789, 0.00149699, 0.00242127, 0.00594163, 0.00136873, 0.00331304, 0.00065066, 0.00171814, 0.00278456, 0.00619519, 0.00136875, 0.00310371, 0.00061591, 0.00139832, 0.0029268, 0.00624207, 0.00122791, 0.00304852, 0.00065363, 0.00134254, 0.0025273, 0.00645357, 0.00115878, 0.0036417, 0.0007182, 0.00128724, 0.00216995, 0.0057896, 0.00129784, 0.00374651, 0.00069135, 0.00143429, 0.0023069, 0.00600819, 0.00131781, 0.00344295, 0.00064053, 0.00114922, 0.00244523, 0.00607312, 0.00115197, 0.00328839, 0.00067104, 0.00109249, 0.00221969, 0.00603887, 0.00106863, 0.00373921, 0.00073093, 0.00130911, 0.00210087, 0.00615199, 0.00160103, 0.00413793, 0.00069127, 0.00222765, 0.00290717, 0.00716381, 0.00144538, 0.00334482, 0.00062812, 0.00158719, 0.00299375, 0.00695282, 0.00131334, 0.00314671, 0.00070503, 0.00133717, 0.00260021, 0.00708266, 0.00131714, 0.00355349, 0.0007689, 0.0015545, 0.00250203, 0.00671358, 0.00160734, 0.00358433, 0.00070111, 0.00182368, 0.00337341, 0.00663131, 0.00157908, 0.00369876, 0.00064475, 0.00123791, 0.00302106, 0.00667311, 0.00134715, 0.00337425, 0.00070029, 0.00114959, 0.00271777, 0.00636762, 0.00132406, 0.00391674, 0.00074142, 0.00144001, 0.00258268, 0.00598764, 0.00154845, 0.00419604, 0.00075285, 0.00168582, 0.00291491, 0.00681215, 0.00145541, 0.0038566, 0.00074067, 0.00138663, 0.0029128, 0.00689211, 0.00122516, 0.00381787, 0.00083152, 0.00134315, 0.00271977, 0.00708365, 0.00121891, 0.00424491, 0.00081982, 0.00154881, 0.00244165, 0.00702545, 0.00157951, 0.00449225, 0.00079053, 0.00178605, 0.00284585, 0.00761166, 0.00155437, 0.00432945, 0.0007574, 0.00150151, 0.00301238, 0.00760163, 0.00141133, 0.00429154, 0.00089181, 0.00146224, 0.00266918, 0.00767846, 0.00135873, 0.00468994, 0.00093102, 0.00167794, 0.00239214, 0.00743374, 0.00167656, 0.00460096, 0.00081913, 0.00189194, 0.00290461, 0.00733438, 0.00154878, 0.00438396, 0.00077515, 0.00144884, 0.003006, 0.00747836, 0.00134352, 0.0042257, 0.00085268, 0.00138049, 0.00271452, 0.00720385, 0.00135463, 0.00488494, 0.00087343, 0.00161332, 0.00264146, 0.00728488, 0.00163234, 0.00484903, 0.00084316, 0.00196137, 0.00301555, 0.00755064, 0.00163166, 0.00455354, 0.00084127, 0.00158323, 0.00314792, 0.00732275, 0.00145421, 0.00430517, 0.00090913, 0.00155173, 0.00271397, 0.00758918, 0.0014356, 0.00468795, 0.00096573, 0.00170697, 0.00237082, 0.00717466, 0.0015673, 0.0048226, 0.00092266, 0.00199501, 0.00292663, 0.00766545, 0.00159331, 0.00461151, 0.00091065, 0.00155125, 0.0029667, 0.00724364, 0.0014091, 0.00431179, 0.00100782, 0.00149048, 0.00258911, 0.00692306, 0.00130523, 0.00473913, 0.00101607, 0.00181726, 0.00240565, 0.006691, 0.00154463, 0.00495081, 0.000929, 0.00212581, 0.00285117, 0.0071591, 0.00154467, 0.00478889, 0.00092947, 0.00171924, 0.00289491, 0.00717738, 0.00138691, 0.00467589, 0.00099167, 0.00159706, 0.00250012, 0.00716705, 0.00141438, 0.00500777, 0.00104397, 0.00195853, 0.00224978, 0.00707688, 0.00163918, 0.00517709, 0.00096013, 0.00239401, 0.00277591, 0.00757865, 0.00161447, 0.00503892, 0.00093694, 0.0019175, 0.00293046, 0.0073211, 0.00141397, 0.00474773, 0.00098466, 0.00189554, 0.00247642, 0.00716127, 0.00131012, 0.00511263, 0.00102152, 0.00215079, 0.00220222, 0.00699176, 0.00152812, 0.00475659, 0.00096196, 0.00239551, 0.00245432, 0.00707188, 0.00124464, 0.00406689, 0.00088241, 0.00174922, 0.00261564, 0.0067081, 0.00113209, 0.00384121, 0.00101071, 0.00177463, 0.00236552, 0.00649889, 0.00107646, 0.0043907, 0.00102597, 0.0019645, 0.00208047, 0.00621738, 0.00127667, 0.00459043, 0.00097339, 0.00233534, 0.00240522, 0.00656712, 0.00128488, 0.0044261, 0.00089202, 0.00168189, 0.00254586, 0.00683011, 0.0011498, 0.00422288, 0.00100303, 0.00164408, 0.0022918, 0.00680097, 0.00115315, 0.00478949, 0.00105148, 0.00187771, 0.00204738, 0.00647214, 0.00139456, 0.00472212, 0.00094526, 0.00217052, 0.00251189, 0.00674553, 0.00139416, 0.00447545, 0.00089634, 0.00173851, 0.00277366, 0.00710945, 0.00127813, 0.00422548, 0.00102517, 0.00176707, 0.00252602, 0.00724836, 0.00128511, 0.00470344, 0.00104604, 0.00195968, 0.00222068, 0.00683894, 0.00145385, 0.00465549, 0.00097277, 0.00225219, 0.00255627, 0.00731848, 0.00141931, 0.0044816, 0.00094014, 0.00172088, 0.00281852, 0.00744544, 0.00129665, 0.00435606, 0.00104135, 0.00167752, 0.00252842, 0.00759934, 0.00127348, 0.00488688, 0.0010664, 0.002013, 0.00234419, 0.0072542, 0.00149578, 0.00476141, 0.0009562, 0.00227745, 0.00270572, 0.00742602, 0.00143626, 0.00452026, 0.00092274, 0.0017631, 0.00291584, 0.00725957, 0.00125567, 0.00426408, 0.00104272, 0.00169457, 0.00262177, 0.00735326, 0.00122642, 0.00473773, 0.0010673, 0.00189976, 0.00231, 0.00690982, 0.00147989, 0.00464513, 0.00098599, 0.00214832, 0.00270092, 0.00710242, 0.00143745, 0.00439526, 0.0009616, 0.0016705, 0.00292504, 0.00707642, 0.00129097, 0.00427066, 0.00108554, 0.00164232, 0.00263732, 0.00729933, 0.00126085, 0.00487335, 0.00109695, 0.00196318, 0.00230011, 0.00695224, 0.0014608, 0.0047357, 0.00099546, 0.00217062, 0.00266802, 0.00717701, 0.00141231, 0.00453169, 0.00095982, 0.00165456, 0.00286564, 0.00721226, 0.00124596, 0.00429951, 0.00108423, 0.00159375, 0.00261412, 0.00727944, 0.00126111, 0.00486589, 0.0011091, 0.00192595, 0.00233967, 0.00703445, 0.00150898, 0.00478722, 0.00102241, 0.00226152, 0.00279961, 0.00751921, 0.00142929, 0.00449441, 0.00100579, 0.00175324, 0.00302837, 0.00760741, 0.00129215, 0.00429645, 0.00112065, 0.00173165, 0.00268993, 0.0076213, 0.00128076, 0.00500365, 0.00113932, 0.0019439, 0.00232643, 0.00726993, 0.00146284, 0.00478734, 0.00103844, 0.00214586, 0.00273625, 0.00757764, 0.00141684, 0.00455047, 0.00098709, 0.00166842, 0.0029902, 0.00763515, 0.00125462, 0.00441037, 0.00109387, 0.00161968, 0.00274103, 0.00765813, 0.00126579, 0.0049759, 0.00113433, 0.00191288, 0.00242932, 0.00734032, 0.00146746, 0.00468357, 0.00101672, 0.00219565, 0.00284041, 0.0076486, 0.00142158, 0.00453363, 0.00097938, 0.00166228, 0.00299925, 0.00751984, 0.00125577, 0.00425831, 0.00109181, 0.00162426, 0.00274544, 0.00755718, 0.00125394, 0.00485097, 0.00112419, 0.00191514, 0.00241576, 0.00722708, 0.0014848, 0.00477734, 0.00104869, 0.00220165, 0.00284525, 0.00757328, 0.00142713, 0.00455563, 0.00099053, 0.001703, 0.00304333, 0.00753468, 0.00126018, 0.00439502, 0.00111345, 0.00167985, 0.00276641, 0.00777243, 0.00125287, 0.00493127, 0.00115507, 0.00193335, 0.00245441, 0.00742874, 0.00146604, 0.00488134, 0.00106048, 0.00222936, 0.00282066, 0.00761915, 0.00140465, 0.00461021, 0.00099076, 0.00167352, 0.002989, 0.00758165, 0.00124562, 0.00440228, 0.00110579, 0.00170059, 0.00276156, 0.00771673, 0.0012737, 0.00505004, 0.0011557, 0.00204245, 0.0024612, 0.00750466, 0.00151949, 0.00494787, 0.00107708, 0.00230557, 0.00287287, 0.0078115, 0.00145897, 0.00461961, 0.00101837, 0.00171713, 0.00301246, 0.00760053, 0.00130225, 0.00449292, 0.00113871, 0.00166711, 0.00273889, 0.00769809, 0.00126372, 0.00497533, 0.00115928, 0.00189886, 0.00237665, 0.00717424, 0.00148226, 0.00487075, 0.00105052, 0.00217532, 0.00277089, 0.00725658, 0.00139564, 0.00468167, 0.00101502, 0.00172469, 0.00300505, 0.00715507, 0.00126379, 0.00445874, 0.00114832, 0.00173211, 0.00273892, 0.00734748, 0.00125849, 0.00506822, 0.00120206, 0.00203851, 0.00242763, 0.00716786, 0.00149963, 0.00487229, 0.00109015, 0.00237478, 0.00280583, 0.00736307, 0.00142062, 0.00453149, 0.00099616, 0.00177731, 0.00336666, 0.00857612, 0.0013144, 0.00461091, 0.00112497, 0.00179251, 0.00307055, 0.00782156, 0.00137087, 0.00522497, 0.00116748, 0.00223241, 0.00256587, 0.00753929, 0.00158879, 0.00506661, 0.00106838, 0.0025531, 0.00300971, 0.00765458, 0.00146811, 0.00475777, 0.00102619, 0.00192653, 0.00318232, 0.00748607, 0.00129657, 0.00449641, 0.00114351, 0.0018661, 0.00285092, 0.00761903, 0.00127844, 0.00503608, 0.00118508, 0.00215079, 0.00253546, 0.00738367, 0.0014757, 0.0049763, 0.00106579, 0.00245211, 0.00295871, 0.00757854, 0.00141919, 0.00475024, 0.00101662, 0.0018311, 0.0031318, 0.00745333, 0.00126909, 0.00457402, 0.00113355, 0.0018645, 0.00290739, 0.00762806, 0.00126996, 0.00512207, 0.00113947, 0.00216047, 0.0025388, 0.00742547, 0.00149038, 0.00496928, 0.00102708, 0.0022929, 0.00293601, 0.00764241, 0.00142366, 0.00463034, 0.00098391, 0.00177291, 0.00317836, 0.00755756, 0.00128359, 0.00437309, 0.00110425, 0.00173769, 0.00287791, 0.00759151, 0.00127338, 0.00498898, 0.00113984, 0.00203397, 0.00254538, 0.00728759, 0.0014844, 0.00489935, 0.00105021, 0.00232092, 0.00299092, 0.00759605, 0.0014232, 0.00471572, 0.00101383, 0.00179406, 0.00318921, 0.00757362, 0.00127441, 0.00446114, 0.00118762, 0.00180959, 0.00289612, 0.00776455, 0.00130142, 0.00493937, 0.00121749, 0.00206794, 0.00250275, 0.00743646, 0.00148402, 0.00483946, 0.00108873, 0.00231543, 0.00294734, 0.00765157, 0.00141668, 0.00457601, 0.00103874, 0.00175671, 0.00316996, 0.0076258, 0.00124973, 0.00445218, 0.00117261, 0.0017505, 0.00290185, 0.00770731, 0.00124931, 0.00502008, 0.00120195, 0.00204072, 0.00254357, 0.00738923, 0.00147546, 0.00489787, 0.00109251, 0.00234018, 0.00298308, 0.00779768, 0.00141248, 0.00464638, 0.00105089, 0.00181439, 0.00318759, 0.00783237, 0.00126092, 0.00450701, 0.00121105, 0.00185863, 0.00293495, 0.00798765, 0.00129551, 0.00519239, 0.00125698, 0.00217332, 0.00263471, 0.00777299, 0.00152972, 0.0052268, 0.00112803, 0.00244405, 0.00311384, 0.0081419, 0.00145866, 0.00492767, 0.00106079, 0.00184216, 0.00330653, 0.00802863, 0.00128106, 0.00465546, 0.00120734, 0.00184561, 0.00302242, 0.00802027, 0.00130228, 0.00514344, 0.00123588, 0.00215696, 0.00267191, 0.00776599, 0.00153092, 0.00493729, 0.00111861, 0.00242651, 0.00312235, 0.00801952, 0.00147474, 0.00471699, 0.00106483, 0.00183647, 0.00330852, 0.00787415, 0.00130473, 0.00466335, 0.00123226, 0.00186455, 0.0030367, 0.00790496, 0.00129348, 0.0052615, 0.00128261, 0.0022148, 0.00268616, 0.00771041, 0.00153623, 0.00516266, 0.0011628, 0.00248688, 0.00314487, 0.00810727, 0.00150116, 0.00482205, 0.00110928, 0.00184937, 0.0033182, 0.00786333, 0.00131896, 0.00463685, 0.00127908, 0.00185506, 0.00311122, 0.00804362, 0.00132164, 0.00523083, 0.00132589, 0.00208582, 0.0027842, 0.00772161, 0.00155708, 0.00506174, 0.00119529, 0.00241829, 0.00332037, 0.00817212, 0.0014575, 0.0048481, 0.00114208, 0.0018403, 0.00354243, 0.0079981, 0.00130428, 0.00460783, 0.00130411, 0.00188824, 0.00312642, 0.00788312, 0.00130326, 0.0051524, 0.00134275, 0.00215843, 0.00272967, 0.00756081, 0.00152774, 0.004999, 0.00120401, 0.00240038, 0.00322708, 0.00787651, 0.00144746, 0.00479549, 0.0011148, 0.00181006, 0.00342784, 0.00784896, 0.00127974, 0.00452499, 0.00127639, 0.00183621, 0.0031405, 0.00787726, 0.00130375, 0.00510551, 0.00132563, 0.00215179, 0.00281562, 0.00762205, 0.00154742, 0.00498205, 0.00117664, 0.00241872, 0.00332371, 0.00805216, 0.00145638, 0.00461044, 0.00109722, 0.00182134, 0.0034037, 0.00791151, 0.00125052, 0.00429933, 0.0012166, 0.0017805, 0.00305131, 0.00792358, 0.00120154, 0.00458842, 0.00111707, 0.00192712, 0.00251154, 0.00670907, 0.00124987, 0.0041393, 0.00084379, 0.001738, 0.0028797, 0.00634633, 0.00118353, 0.00367695, 0.00079183, 0.00139455, 0.00287449, 0.00575971, 0.00104934, 0.00378373, 0.00094597, 0.00140384, 0.0025613, 0.00620044, 0.00104592, 0.00424626, 0.00099355, 0.00174909, 0.00223901, 0.00638564, 0.00123437, 0.00415075, 0.00089741, 0.00197214, 0.00268449, 0.00659355, 0.0011729, 0.00384606, 0.00086122, 0.00153955, 0.00282112, 0.00642537, 0.00105794, 0.00378029, 0.00097443, 0.00151016, 0.002568, 0.00643793, 0.00101976, 0.00419998, 0.00099626, 0.00171703, 0.00228668, 0.00609944, 0.001212, 0.00420131, 0.00089061, 0.00181494, 0.00271724, 0.00636607, 0.00118466, 0.00388302, 0.00084447, 0.0014173, 0.00286037, 0.0061668, 0.00099156, 0.00350391, 0.00094085, 0.00134281, 0.00257547, 0.00603264, 0.00097647, 0.00384662, 0.00092506, 0.00154881, 0.00219841, 0.00586443, 0.00113575, 0.00386874, 0.00084727, 0.00172018, 0.00255769, 0.00580253, 0.00110447, 0.00362168, 0.00081376, 0.00135872, 0.0027917, 0.00591163, 0.00097515, 0.0034257, 0.0008859, 0.00133095, 0.00252424, 0.00576398, 0.00095188, 0.00365419, 0.00096777, 0.00160686, 0.00232937, 0.00564016, 0.00113586, 0.00363308, 0.00086965, 0.00178628, 0.00268201, 0.00558856, 0.0010817, 0.00339171, 0.00082164, 0.00155112, 0.00298129, 0.00578923, 0.0009646, 0.00333485, 0.00093256, 0.00150318, 0.00257939, 0.00588807, 0.00096288, 0.00363673, 0.0009018, 0.00170527, 0.0022638, 0.0056839, 0.001134, 0.00361003, 0.00083162, 0.00183692, 0.00271097, 0.00579187, 0.00111053, 0.00334975, 0.00076864, 0.00151992, 0.00286492, 0.00627768, 0.00100924, 0.00328131, 0.00102634, 0.00149872, 0.00249515, 0.00594351, 0.00100938, 0.00385819, 0.00102554, 0.00166515, 0.00221543, 0.00601296, 0.00111792, 0.00361933, 0.00082554, 0.0016191, 0.00256679, 0.00564328, 0.001113, 0.00360529, 0.00079576, 0.00120638, 0.00264522, 0.00555642, 0.00097244, 0.00346778, 0.00092027, 0.00120204, 0.00245751, 0.00565122, 0.00096303, 0.00381827, 0.00094596, 0.00137353, 0.00214076, 0.00556804, 0.00110361, 0.00374444, 0.00087879, 0.00158299, 0.00247728, 0.00585612, 0.00106149, 0.00350076, 0.00078669, 0.00127146, 0.00254391, 0.00577318, 0.00091904, 0.00335736, 0.00087601, 0.00121483, 0.00224309, 0.00590053, 0.0009133, 0.00375247, 0.00091703, 0.00145457, 0.00193588, 0.00570599, 0.00107759, 0.00372897, 0.00082588, 0.00159961, 0.00227432, 0.00576974, 0.00105023, 0.00355268, 0.00077276, 0.00126355, 0.0023943, 0.00568256, 0.00092544, 0.00338175, 0.00089096, 0.00124217, 0.00217323, 0.00563641, 0.00090041, 0.00385086, 0.00093534, 0.00142392, 0.00191036, 0.00562527, 0.00107838, 0.00399465, 0.00084806, 0.00158681, 0.00224527, 0.00575391, 0.00108807, 0.00387329, 0.00083165, 0.00123713, 0.00239666, 0.00563863, 0.00094216, 0.00374322, 0.00093711, 0.00123609, 0.00225886, 0.00552471, 0.00092933, 0.0041171, 0.00095214, 0.00135719, 0.00197044, 0.00521389, 0.00108867, 0.00406062, 0.00086165, 0.00147522, 0.00230657, 0.00551044, 0.00108067, 0.00397314, 0.00080569, 0.00123797, 0.00250938, 0.00530842, 0.00091984, 0.00381611, 0.00090541, 0.00117977, 0.00214146, 0.00525932, 0.00089694, 0.00425598, 0.00092299, 0.00145753, 0.00189769, 0.00502379, 0.00104123, 0.00419821, 0.00083186, 0.00165564, 0.00226909, 0.00516639, 0.00104114, 0.00407103, 0.00080917, 0.00124901, 0.00243161, 0.0052919, 0.00091813, 0.00385545, 0.00091051, 0.00133921, 0.0022284, 0.00559362, 0.00093992, 0.0040588, 0.00094566, 0.00144012, 0.00191086, 0.00544582, 0.00106267, 0.0040276, 0.0008379, 0.00160304, 0.00226913, 0.0056093, 0.00106794, 0.00380304, 0.00077038, 0.00124507, 0.0024817, 0.00531547, 0.00091367, 0.00348818, 0.00088333, 0.00122467, 0.00228659, 0.00535947, 0.00090218, 0.00396058, 0.00092423, 0.00150604, 0.00200756, 0.00523256, 0.001091, 0.00387598, 0.00084876, 0.00166445, 0.00238317, 0.00539271, 0.00104225, 0.00361025, 0.0008092, 0.00129876, 0.00250078, 0.00527132, 0.00090551, 0.00350541, 0.00090261, 0.0012659, 0.00227179, 0.00532694, 0.00088969, 0.00388954, 0.00094182, 0.00149711, 0.00195647, 0.00519989, 0.00106467, 0.00382931, 0.0008709, 0.00167636, 0.00229588, 0.00531991, 0.00104832, 0.00349417, 0.00081669, 0.00130721, 0.00256229, 0.0052936, 0.00089923, 0.00347394, 0.00093169, 0.00128751, 0.00233896, 0.00537134, 0.00089064, 0.00391774, 0.00093626, 0.00147541, 0.00195585, 0.00526268, 0.00107566, 0.00388864, 0.00087722, 0.00163577, 0.00232005, 0.00534743, 0.0010724, 0.003652, 0.00082367, 0.0012913, 0.00244978, 0.00538786, 0.00092517, 0.00348574, 0.00087841, 0.00121927, 0.00199105, 0.00493417, 0.00084774, 0.00406041, 0.00091843, 0.00139571, 0.00179278, 0.00485586, 0.00100552, 0.00408509, 0.00081579, 0.00160374, 0.00224972, 0.00514548, 0.00102312, 0.00380201, 0.00077953, 0.00127274, 0.00244236, 0.00521007, 0.00090862, 0.00361704, 0.00089357, 0.00124574, 0.00222933, 0.00519844, 0.00088166, 0.00408406, 0.00090211, 0.00147375, 0.00187509, 0.00493715, 0.00106166, 0.00412125, 0.00083641, 0.00164489, 0.00223339, 0.00498809, 0.00103927, 0.00386637, 0.00080184, 0.00127342, 0.00233468, 0.00510341, 0.00094312, 0.00382405, 0.00091354, 0.00125783, 0.00216394, 0.00515488, 0.00088673, 0.00415713, 0.00093133, 0.00147025, 0.00187955, 0.00489678, 0.00108664, 0.00425073, 0.00085162, 0.00160047, 0.00220781, 0.00514251, 0.00113378, 0.00387702, 0.00081283, 0.00131017, 0.00236949, 0.00502665, 0.00095604, 0.00371131, 0.00089575, 0.00128311, 0.00221865, 0.00506367, 0.00100294, 0.00429539, 0.00093517, 0.00151957, 0.00192085, 0.00489101, 0.00126364, 0.00452078, 0.00086191, 0.00166912, 0.00232381, 0.00497531, 0.00122904, 0.00449017, 0.00081425, 0.00125993, 0.00244623, 0.00496448, 0.00103271, 0.00437991, 0.00091101, 0.00122615, 0.00226268, 0.00517264, 0.0010206, 0.00479728, 0.00093769, 0.00143265, 0.00198401, 0.00532016, 0.00123577, 0.00470354, 0.00088685, 0.00160616, 0.00239181, 0.0055356, 0.00125554, 0.00446116, 0.00087719, 0.00127775, 0.00253645, 0.00560347, 0.00106948, 0.00421524, 0.00095964, 0.00126227, 0.00231061, 0.00580276, 0.00102552, 0.00478524, 0.00099316, 0.00147113, 0.00201306, 0.00580406, 0.0012275, 0.00487802, 0.0009144, 0.00165746, 0.00241467, 0.0059123, 0.00119083, 0.004548, 0.00088274, 0.00131872, 0.00264964, 0.00587034, 0.00103758, 0.00444541, 0.00096873, 0.00125925, 0.00237528, 0.00579539, 0.00099584, 0.00502444, 0.0010055, 0.00144699, 0.00206058, 0.00582779, 0.00122853, 0.00473748, 0.0008973, 0.00163138, 0.00242809, 0.00594753, 0.00119738, 0.00438961, 0.00085474, 0.00128634, 0.00257309, 0.00583861, 0.00102515, 0.00425249, 0.00093535, 0.00127814, 0.00232119, 0.00578334, 0.00099143, 0.00477617, 0.00096648, 0.00149109, 0.00197992, 0.00573421, 0.00119097, 0.00465327, 0.00087568, 0.00164894, 0.0023179, 0.00589971, 0.0011812, 0.00445726, 0.0008588, 0.00126389, 0.0024093, 0.00556984, 0.00102412, 0.00424072, 0.00101242, 0.00128432, 0.00210748, 0.00558175, 0.00100315, 0.00505411, 0.00113304, 0.00154352, 0.00183705, 0.00545469, 0.00120183, 0.00497938, 0.0010301, 0.00172748, 0.00222147, 0.00567621, 0.00119452, 0.00475107, 0.00100749, 0.00137209, 0.00236906, 0.00569064, 0.00103592, 0.00452224, 0.00110743, 0.00132306, 0.00213079, 0.00579017, 0.00102724, 0.00500336, 0.00109992, 0.00146014, 0.00180928, 0.00553618, 0.00123946, 0.00473286, 0.00094841, 0.00158549, 0.00215629, 0.00569175, 0.00122924, 0.00444134, 0.00096993, 0.00128848, 0.00233154, 0.00570291, 0.00105746, 0.00431565, 0.00108433, 0.00128743, 0.00211041, 0.00582107, 0.00102545, 0.00482288, 0.00106904, 0.0014801, 0.00179992, 0.00577693, 0.00126576, 0.004764, 0.00105239, 0.00174342, 0.00224433, 0.00604213, 0.00128168, 0.00456969, 0.00096655, 0.00133612, 0.00234726, 0.00576786, 0.00107816, 0.00429837, 0.00105577, 0.00131202, 0.00217398, 0.00606521, 0.00106109, 0.00496303, 0.00112899, 0.00148241, 0.00189796, 0.00603011, 0.00126219, 0.00482985, 0.00102378, 0.00164648, 0.00226173, 0.00608828, 0.00121472, 0.00451026, 0.00093682, 0.00125546, 0.00241147, 0.00596568, 0.001027, 0.00428116, 0.0010291, 0.00122623, 0.00216739, 0.00607646, 0.00099357, 0.00487925, 0.00104027, 0.00140506, 0.00186498, 0.00591659, 0.00118935, 0.00470099, 0.00095884, 0.00156614, 0.0022384, 0.00593818, 0.00118332, 0.00448715, 0.00090464, 0.00126689, 0.0023368, 0.00587526, 0.00102448, 0.00427386, 0.00099862, 0.00123537, 0.0021226, 0.00603382, 0.00100476, 0.00484184, 0.00101937, 0.00140946, 0.0018291, 0.00584232, 0.00121562, 0.00468504, 0.00095527, 0.00158434, 0.00218968, 0.00599649, 0.00121923, 0.00440938, 0.00090649, 0.0012586, 0.00233839, 0.00595497, 0.00106203, 0.00427045, 0.00100939, 0.00121125, 0.00210265, 0.00606726, 0.0010204, 0.00483914, 0.00104661, 0.00137265, 0.0018228, 0.00589674, 0.00121364, 0.00474971, 0.00095235, 0.00157096, 0.00221911, 0.00596035, 0.00121846, 0.00446365, 0.00091655, 0.00125045, 0.00236086, 0.0058575, 0.00104601, 0.00436507, 0.00104042, 0.00122621, 0.00215971, 0.00605271, 0.00102986, 0.00493544, 0.00107783, 0.00141359, 0.0018802, 0.00588917, 0.00122808, 0.00471776, 0.00097649, 0.0016021, 0.00221991, 0.00612719, 0.00122464, 0.00442115, 0.00093295, 0.00124606, 0.00234289, 0.00588721, 0.00105437, 0.00431809, 0.00108612, 0.00123317, 0.00209807, 0.00591707, 0.00104132, 0.00499754, 0.00111457, 0.00137409, 0.00177707, 0.00564986, 0.00125709, 0.00491144, 0.00103338, 0.00154094, 0.00212767, 0.00569234, 0.00124118, 0.00464443, 0.00099112, 0.00122138, 0.00222267, 0.00571674, 0.00106058, 0.00445304, 0.00110213, 0.00120757, 0.00203874, 0.00587162, 0.00104807, 0.0051492, 0.00113052, 0.0013663, 0.00176991, 0.00583699, 0.00124896, 0.00494878, 0.00102925, 0.00153672, 0.00209873, 0.00592183, 0.0012579, 0.00464603, 0.00098129, 0.0012367, 0.00224863, 0.00590012, 0.00108244, 0.00446638, 0.00108668, 0.00120267, 0.00204873, 0.00607774, 0.0010687, 0.00507428, 0.00110996, 0.00137863, 0.00174224, 0.00579443, 0.00126491, 0.00490565, 0.00102411, 0.00155687, 0.00209277, 0.00600229, 0.00126868, 0.0045977, 0.00097401, 0.00124151, 0.00222671, 0.00586877, 0.00108475, 0.00440953, 0.00108012, 0.0012309, 0.00203335, 0.00606711, 0.00107393, 0.00498204, 0.00112061, 0.00140629, 0.00177953, 0.00597273, 0.00129157, 0.00471615, 0.00099869, 0.00162827, 0.0023194, 0.00659603, 0.00129762, 0.00434807, 0.00094997, 0.00131313, 0.00242126, 0.00681236, 0.00114424, 0.00412319, 0.00104347, 0.001296, 0.00220892, 0.00692408, 0.00113395, 0.00476372, 0.0010611, 0.00151559, 0.00200451, 0.00676796, 0.00130622, 0.00461688, 0.00095705, 0.0016483, 0.00229965, 0.00702484, 0.00130878, 0.00446488, 0.00095751, 0.00134234, 0.00255335, 0.00676876, 0.00109028, 0.00428274, 0.00108904, 0.00131406, 0.00236883, 0.00671605, 0.00105878, 0.00498224, 0.00113511, 0.00151611, 0.00203153, 0.00690245, 0.00127789, 0.00473372, 0.00102431, 0.00166964, 0.00248164, 0.00677754, 0.00126223, 0.00452509, 0.00102571, 0.00133074, 0.0026476, 0.00655534, 0.0010656, 0.00431255, 0.00118075, 0.0013026, 0.00240878, 0.0066004, 0.0010428, 0.00490257, 0.00121281, 0.00149373, 0.00212708, 0.006549, 0.00124206, 0.00480255, 0.00112101, 0.00166292, 0.00256669, 0.00658432, 0.00123552, 0.00450055, 0.00106139, 0.00134417, 0.00276281, 0.00653248, 0.00105408, 0.00431734, 0.00115578, 0.00130565, 0.00248966, 0.00677887, 0.00103361, 0.00512508, 0.00118342, 0.00146946, 0.00192643, 0.00589731, 0.0010645, 0.00448782, 0.00114385, 0.00155983, 0.00229018, 0.00551585, 0.00103607, 0.00393271, 0.00114702, 0.00127946, 0.00249985, 0.00543335, 0.00089479, 0.00386477, 0.00129224, 0.00126667, 0.00219503, 0.00528397, 0.00087161, 0.00408263, 0.00133457, 0.0014132, 0.00193132, 0.00522873, 0.00104557, 0.00392919, 0.0012445, 0.00158278, 0.00234996, 0.00532931, 0.00103109, 0.00378248, 0.00119909, 0.00126493, 0.00261234, 0.00531617, 0.00090002, 0.00388781, 0.00137852, 0.00125094, 0.00223008, 0.00529516, 0.00089431, 0.00433053, 0.00136032, 0.0013977, 0.00192736, 0.00526779, 0.00107684, 0.00395916, 0.00129366, 0.00156896, 0.00238311, 0.00535752, 0.0010494, 0.0038007, 0.00126649, 0.00125351, 0.00266737, 0.00530789, 0.00093234, 0.0038635, 0.00142807, 0.00126079, 0.00226438, 0.00523024, 0.0009312, 0.00418588, 0.00143323, 0.00143275, 0.00194819, 0.00516371, 0.00112003, 0.00392758, 0.00135122, 0.00160213, 0.00241516, 0.00517534, 0.00109021, 0.00375476, 0.00127452, 0.001277, 0.00262765, 0.00504888, 0.00094768, 0.00381347, 0.00138385, 0.00127114, 0.0022141, 0.00514083, 0.00093779, 0.00414724, 0.0013956, 0.00141297, 0.00193014, 0.00512425, 0.00112279, 0.00386956, 0.00133074, 0.00154708, 0.00236968, 0.00520625, 0.00108661, 0.00368397, 0.00126936, 0.00125301, 0.00262279, 0.00506213, 0.00094837, 0.00375805, 0.00141688, 0.00124281, 0.00219537, 0.0051485, 0.00093786, 0.00414364, 0.00139539, 0.00139115, 0.0019042, 0.00518684, 0.00112334, 0.00383184, 0.00130309, 0.00153893, 0.00235493, 0.00524081, 0.00107982, 0.00369176, 0.00123999, 0.00125011, 0.00261887, 0.00510377, 0.00095511, 0.00371103, 0.00138148, 0.00124913, 0.00218917, 0.00517915, 0.00094215, 0.00410868, 0.00137833, 0.00140074, 0.00188974, 0.00516932, 0.00112255, 0.0038729, 0.00131377, 0.00155244, 0.00234855, 0.00525604, 0.00107532, 0.00371378, 0.00124468, 0.00126357, 0.00258469, 0.0051005, 0.00093942, 0.00376077, 0.00137643, 0.00126176, 0.00218531, 0.0052044, 0.00092636, 0.00415654, 0.00136259, 0.0014113, 0.00189353, 0.00520303, 0.0011116, 0.00388602, 0.00130736, 0.00155653, 0.00234951, 0.00528219, 0.00107565, 0.00369501, 0.0012431, 0.00126215, 0.00259508, 0.0051322, 0.00093922, 0.00374133, 0.00138287, 0.001271, 0.00219032, 0.00521012, 0.00092982, 0.00414245, 0.00138146, 0.00142222, 0.00189055, 0.00512213, 0.00110034, 0.00385343, 0.00130679, 0.00155918, 0.00234367, 0.00514852, 0.00106161, 0.00368244, 0.00123837, 0.00127172, 0.00259268, 0.00517667, 0.00092958, 0.00383051, 0.00139516, 0.00130266, 0.00218479, 0.00528498, 0.00091556, 0.00419457, 0.00140403, 0.00145687, 0.00188623, 0.00529652, 0.00108519, 0.00391561, 0.00132166, 0.00161227, 0.00232904, 0.00533673, 0.00104229, 0.00377029, 0.00125967, 0.00130052, 0.00257676, 0.00521137, 0.00091519, 0.00382932, 0.00139574, 0.00130931, 0.00218757, 0.00527075, 0.00091662, 0.00421353, 0.00140678, 0.00148322, 0.00191494, 0.00532191, 0.00110308, 0.00394277, 0.00132633, 0.0016419, 0.00238679, 0.00538502, 0.00107506, 0.00375857, 0.00126548, 0.0013306, 0.00262627, 0.00521454, 0.00094084, 0.00381656, 0.00140378, 0.00132181, 0.00219118, 0.00529121, 0.00091789, 0.00416153, 0.00140332, 0.00149103, 0.00189886, 0.00530117, 0.00109281, 0.00387585, 0.00131602, 0.00165552, 0.00236641, 0.00538284, 0.00105649, 0.00375713, 0.00124983, 0.00132442, 0.00261285, 0.00524667, 0.0009326, 0.00383932, 0.00141, 0.0013286, 0.00221753, 0.00535271, 0.00092227, 0.00428109, 0.00141051, 0.00147847, 0.0019203, 0.00529519, 0.00110575, 0.00397942, 0.00133505, 0.00164567, 0.00237369, 0.00540138, 0.00107244, 0.00383313, 0.00126829, 0.00133412, 0.00261278, 0.00519928, 0.00093317, 0.00382131, 0.00140229, 0.0013218, 0.00221778, 0.00528518, 0.0009125, 0.004261, 0.00141125, 0.00148451, 0.00193222, 0.00532146, 0.00109374, 0.00402847, 0.00132778, 0.00164771, 0.00238277, 0.00534002, 0.00106014, 0.00382328, 0.00126093, 0.00133035, 0.00263394, 0.00521277, 0.00093028, 0.00387583, 0.00141654, 0.0013265, 0.00222916, 0.00526604, 0.00091587, 0.00428543, 0.00142206, 0.00148831, 0.00193407, 0.00523418, 0.00109898, 0.00397721, 0.00132529, 0.00164232, 0.00240445, 0.00532527, 0.00105796, 0.00382101, 0.00125571, 0.00132493, 0.00263337, 0.0051608, 0.00093083, 0.00384248, 0.00139643, 0.00132313, 0.0022392, 0.00522447, 0.0009167, 0.00427309, 0.00140734, 0.0014939, 0.00194541, 0.00520437, 0.00109315, 0.00403251, 0.00131671, 0.0016431, 0.00241184, 0.00530811, 0.00104951, 0.00386444, 0.00125366, 0.00132412, 0.00265596, 0.00517302, 0.00091626, 0.00393576, 0.00139104, 0.00132262, 0.00224433, 0.00518175, 0.00089594, 0.00434729, 0.00139061, 0.00147046, 0.0019415, 0.00522858, 0.00107192, 0.00407113, 0.00129017, 0.00163186, 0.0023763, 0.00519229, 0.00103907, 0.0039018, 0.00123626, 0.0013118, 0.00261223, 0.00501413, 0.00090111, 0.00390752, 0.00136097, 0.00129924, 0.00220309, 0.00502176, 0.0008904, 0.0043745, 0.00134827, 0.00146126, 0.00188982, 0.00511876, 0.00106596, 0.00407644, 0.00128238, 0.00164612, 0.00234053, 0.00521259, 0.00103087, 0.00389397, 0.00123585, 0.00134704, 0.00259803, 0.00512662, 0.00090808, 0.00403725, 0.00138719, 0.00133573, 0.00220388, 0.0051348, 0.00088762, 0.00446931, 0.00137414, 0.00147435, 0.00191799, 0.00508693, 0.00105645, 0.00415992, 0.0012722, 0.00162448, 0.00236021, 0.00525676, 0.00102753, 0.00393102, 0.00120886, 0.00131277, 0.00260816, 0.00511547, 0.00089226, 0.00402584, 0.0013448, 0.00134161, 0.00219341, 0.00508867, 0.00087636, 0.00438575, 0.00133315, 0.00150677, 0.00188802, 0.00507826, 0.001032, 0.00410118, 0.00123061, 0.0016729, 0.0023308, 0.00509983, 0.00099596, 0.00391205, 0.00117308, 0.00133442, 0.00259092, 0.00489243, 0.00087634, 0.00394972, 0.0013082, 0.00133514, 0.00219619, 0.00502939, 0.00086344, 0.00437074, 0.00129987, 0.00149475, 0.00187155, 0.00508765, 0.00104523, 0.00408401, 0.00123483, 0.00162345, 0.00231284, 0.00510557, 0.00100986, 0.0039025, 0.001193, 0.00131588, 0.00254969, 0.00501633, 0.00089797, 0.00393808, 0.00131689, 0.00131306, 0.00216059, 0.00514608, 0.0009027, 0.00446253, 0.00131338, 0.00146458, 0.00189057, 0.00511866, 0.00106646, 0.00414251, 0.00125143, 0.00164696, 0.00236192, 0.00524252, 0.00103484, 0.00388781, 0.00119605, 0.0013134, 0.00259082, 0.00521274, 0.00093034, 0.00393251, 0.00136472, 0.00138418, 0.00224741, 0.00534622, 0.00092196, 0.00439601, 0.00134497, 0.00155324, 0.00193858, 0.00539686, 0.00112531, 0.00428556, 0.0012464, 0.0017442, 0.00236767, 0.00527643, 0.00107624, 0.00413246, 0.0011897, 0.00140562, 0.00262062, 0.00498756, 0.00093102, 0.00412071, 0.00131839, 0.00138328, 0.0021903, 0.00511796, 0.00092984, 0.00448904, 0.00128871, 0.001574, 0.00190082, 0.00520612, 0.00113154, 0.00424511, 0.00122351, 0.00174162, 0.002316, 0.00523946, 0.00106824, 0.00395444, 0.00116529, 0.0014144, 0.00256373, 0.00492247, 0.00092966, 0.00408271, 0.00129165, 0.00139735, 0.00218604, 0.0050382, 0.00092238, 0.00447513, 0.00127136, 0.00155453, 0.00187866, 0.00506521, 0.00110201, 0.00417717, 0.00122738, 0.00172747, 0.00229776, 0.0050588, 0.00104735, 0.00401039, 0.00117255, 0.00138768, 0.00259439, 0.00491358, 0.00091559, 0.00394082, 0.00130309, 0.00137928, 0.00219518, 0.00496806, 0.00091307, 0.00434808, 0.00129077, 0.0015754, 0.00188934, 0.00494846, 0.00108548, 0.00403035, 0.00120711, 0.00169982, 0.00224489, 0.00482825, 0.00102571, 0.00377106, 0.0011515, 0.00137522, 0.00253151, 0.00473877, 0.0008905, 0.00395603, 0.00128591, 0.00137089, 0.00212304, 0.00478672, 0.00088671, 0.0043772, 0.001276, 0.001551, 0.00187877, 0.00475266, 0.0010579, 0.004052, 0.00118171, 0.00173835, 0.00233743, 0.00477826037, 0.00102480652, 0.00383908, 0.00112711, 0.00137231, 0.00254525, 0.00465327, 0.00089677, 0.00386244, 0.00125123, 0.00135225, 0.00218081, 0.00477188, 0.00090764, 0.00435869, 0.00121959, 0.00152075, 0.00192407, 0.00485931, 0.00108338, 0.0041781, 0.00116294, 0.00171371, 0.00238291, 0.00493927, 0.00103529, 0.00405655, 0.00112056, 0.00139141, 0.00259267, 0.00468143, 0.00090722, 0.00405808, 0.00123716, 0.00135607, 0.00217728, 0.00478349, 0.00089062, 0.00447885, 0.00121696, 0.00151343, 0.00190429, 0.00478423, 0.00107316, 0.00427079, 0.00115412, 0.00167933, 0.00233702, 0.00493016141, 0.00103267806, 0.00422291, 0.00111055, 0.00134899, 0.00259724, 0.00477236, 0.00089958, 0.00423057, 0.00122271, 0.00132798, 0.00220782, 0.00483372, 0.00091684, 0.00488205, 0.00123539, 0.00152685, 0.00191314, 0.0049022, 0.00110332, 0.00445865, 0.00117486, 0.0017204, 0.00238175, 0.00500016, 0.00105821, 0.00422101, 0.00113386, 0.00137614, 0.00263154, 0.00481718, 0.00092507, 0.004264, 0.00124748, 0.00136699, 0.00220367, 0.00487059, 0.00092499, 0.00479848, 0.0012206, 0.00153132, 0.00192854, 0.0048756, 0.00109589, 0.00446589, 0.00114466, 0.00171357, 0.0023501, 0.00487591, 0.00104753, 0.00424728, 0.00110311, 0.00138561, 0.00260545, 0.00472156, 0.0009152, 0.00427907, 0.00122309, 0.00136045, 0.00219607, 0.0047329, 0.0009188, 0.00475728, 0.00123164, 0.00155281, 0.00194745, 0.00484466, 0.00110525, 0.00461422, 0.00116809, 0.00175304, 0.00241853, 0.00497839, 0.00104359, 0.00437979, 0.00111687, 0.00141609, 0.00265043, 0.00472246, 0.00091094, 0.00449745, 0.00121504, 0.00138338, 0.00220812, 0.00477591, 0.00090424, 0.00498061, 0.00120895, 0.00155597, 0.00190626, 0.00476829, 0.00107698, 0.00461489, 0.00113542, 0.00176407, 0.00237199, 0.00483391, 0.00103621, 0.00442022, 0.00110673, 0.0014143, 0.00261142, 0.00469908, 0.00091312, 0.00447399, 0.00122162, 0.00135969, 0.00218974, 0.00476961, 0.00090499, 0.00495082, 0.00120841, 0.00154892, 0.00189889, 0.00477996, 0.00107818, 0.00464779, 0.00112877, 0.00172925, 0.00232629, 0.00485895, 0.00102824, 0.00442244, 0.00108331, 0.00139311, 0.00257605, 0.00468384, 0.00089434, 0.00441906, 0.00117916, 0.00135908, 0.0021698, 0.00468416, 0.00088726, 0.00498654, 0.00117457, 0.00151571, 0.00188571, 0.00469541, 0.00105954, 0.00461943, 0.00111336, 0.00169683, 0.00232914, 0.0047652116, 0.00101859181, 0.00440728, 0.00108533, 0.00138333, 0.00260442, 0.00470016, 0.00089236, 0.00438225, 0.0011955, 0.0013526, 0.00217257, 0.00456268, 0.00088725, 0.00479493, 0.00117077, 0.00150538, 0.00186068, 0.00458552, 0.00105616, 0.00441974, 0.00108039, 0.00166106, 0.00230241, 0.00465025, 0.0010072, 0.00422031, 0.00105161, 0.00133672, 0.00254427, 0.0044819, 0.00088351, 0.00430713, 0.00118299, 0.00131101, 0.00214655, 0.00450296, 0.00088083, 0.00479497, 0.00116487, 0.00146846, 0.00183666, 0.00450049, 0.00106411, 0.0044324, 0.00110536, 0.00167297, 0.0022681, 0.00455932, 0.00099903, 0.00429995, 0.00106758, 0.0013518, 0.00253344, 0.00443668, 0.00088217, 0.00432933, 0.00117429, 0.00133715, 0.0021442, 0.00456651, 0.00089058, 0.00485456, 0.00116663, 0.00150494, 0.00185994, 0.00460895, 0.00106945, 0.00453462, 0.00110352, 0.00171033, 0.00229578, 0.00464394, 0.00101587, 0.00429004, 0.00106632, 0.00137142, 0.00255373, 0.00448609, 0.00089224, 0.00429882, 0.00117037, 0.00135829, 0.00217115, 0.00452784, 0.00089414, 0.00481784, 0.00115408, 0.0015295, 0.00186901, 0.00458019, 0.00107555, 0.00453121, 0.00108971, 0.00172801, 0.00231373, 0.00460238, 0.00101434, 0.00428191, 0.00105161, 0.001374, 0.00256814, 0.00443745, 0.00088429, 0.00436882, 0.00116112, 0.00136245, 0.00216439, 0.00451221, 0.00089121, 0.00489815, 0.00115352, 0.00152107, 0.00186768, 0.00454445, 0.00105844, 0.00455133, 0.00108564, 0.001724025, 0.00229986315, 0.0046226, 0.00099009, 0.00434946, 0.00104241, 0.0013736, 0.00255412, 0.00445329, 0.00087076, 0.00439418, 0.00115001, 0.00134134, 0.00216227, 0.00451909, 0.0008708, 0.00493829, 0.00114106, 0.00149911, 0.00186337, 0.00455702, 0.00104266, 0.00461755, 0.00107696, 0.00170722, 0.00230064, 0.00461141439, 0.000993709778, 0.00438866, 0.00103704, 0.0013576, 0.00254774, 0.00444022, 0.00088023, 0.00440151, 0.00113235, 0.00132432, 0.00214989, 0.00448813, 0.00087988, 0.00492266, 0.0011268, 0.00148122, 0.00183382, 0.00447578, 0.00104704, 0.00457371, 0.00106364, 0.00167262903, 0.0022768334, 0.00456443848, 0.000992586021, 0.00438857, 0.00102248, 0.0013424, 0.00254041, 0.00441465, 0.00087706, 0.00433078, 0.00113082, 0.00129811, 0.00216158, 0.00442953, 0.00087542, 0.00485361, 0.00113013, 0.00145618, 0.00187053, 0.00439507, 0.00104325, 0.00458235, 0.00107361, 0.0016680673, 0.00231500715, 0.00452799769, 0.000990231289, 0.00443977, 0.00103475, 0.00133278, 0.0025596, 0.00438958, 0.00087014, 0.00444657, 0.00113322, 0.00129799, 0.00215716, 0.00439708, 0.00086802, 0.0049564, 0.00111952, 0.0014386, 0.00185012, 0.00440403, 0.00104697, 0.00462836, 0.00105229, 0.00166942016, 0.00228524813, 0.0044581634, 0.000988422544, 0.00437133, 0.00102344, 0.00129903, 0.00252496, 0.00425146, 0.0008645, 0.00436394, 0.00113568, 0.00126695, 0.00212226, 0.00431498, 0.00085911, 0.00483215, 0.00111963, 0.0014201, 0.0018237, 0.00431038, 0.00102114, 0.00455228, 0.00105885, 0.00161364966, 0.00225216243, 0.00440273341, 0.00096752512, 0.00432502, 0.0010207, 0.00129469961, 0.00250268448, 0.0042181788, 0.000854856567, 0.00439581, 0.00113351, 0.00126708, 0.00211975, 0.00425926, 0.00085532, 0.00487869, 0.00112553, 0.00142446, 0.00180503, 0.00427937, 0.00101804, 0.0045411, 0.00105623, 0.001619844, 0.00224085082, 0.00434914278, 0.000965490879, 0.00432535, 0.00101984, 0.00130686, 0.0024856, 0.00423636, 0.0008539, 0.00436487, 0.00113054, 0.00127392, 0.00209964, 0.00430607, 0.00084601, 0.00480157, 0.00112, 0.00142944, 0.0018079, 0.00433467, 0.00101671, 0.00449303, 0.00104901, 0.00163051474, 0.00224541035, 0.00437200256, 0.000966267602, 0.00427874, 0.00102152, 0.00130989, 0.00250101, 0.00419210177, 0.00084757182, 0.00431042, 0.00112837, 0.00126667, 0.00210481, 0.00425695, 0.00084474, 0.00486201, 0.00112063, 0.00144371, 0.00178934, 0.00421539, 0.00100223, 0.00457804, 0.00105429, 0.00163936417, 0.00222035311, 0.00425753137, 0.000961881538, 0.00434919, 0.00101105, 0.00129232, 0.00245752, 0.00416008057, 0.000845363887, 0.00435911, 0.00112436, 0.00126499, 0.00208022, 0.00420588, 0.00084102, 0.00483684, 0.00112276, 0.00142999, 0.00179286, 0.00422272, 0.00100761, 0.00451121, 0.00105919, 0.0016294719, 0.00221648649, 0.00428079534, 0.000958726101, 0.00425468, 0.00102368, 0.00131502, 0.00246855, 0.00410613092, 0.00083781057, 0.00425632, 0.00112529, 0.00126893, 0.00207364, 0.00409406, 0.00082936, 0.00477755, 0.00111327, 0.00142767, 0.00176882, 0.0041406, 0.0009976, 0.00448579, 0.0010586, 0.00163171755, 0.00218542665, 0.00423716661, 0.000947150576, 0.00431456, 0.00101066, 0.001314, 0.00244652, 0.00411785115, 0.000833311235, 0.00432479, 0.00112109, 0.0012703, 0.00205716, 0.00411923, 0.00083489, 0.00486921, 0.00111373, 0.00143052, 0.00175588, 0.00410829, 0.00100392, 0.00456168, 0.00105323, 0.00163206784, 0.00216227793, 0.00421100901, 0.000957390177, 0.00433953, 0.00101812, 0.00130928028, 0.00241695554, 0.00410584686, 0.000845660281, 0.00434902, 0.00112261, 0.00127514, 0.00204761, 0.00418596, 0.00084205, 0.00485998, 0.00112525, 0.00142973, 0.00175019, 0.00412428, 0.00101985, 0.00451872, 0.00105834, 0.00163623458, 0.00215500477, 0.00419282215, 0.000962355523, 0.00426284, 0.00101044, 0.00131033058, 0.00241371314, 0.00407822104, 0.000851517718, 0.00427811, 0.00112244, 0.00127631, 0.00202691, 0.00411965, 0.00084732, 0.00475188, 0.00111241, 0.0014331, 0.00172549, 0.00413852, 0.0010093, 0.00444386, 0.00104831, 0.0016286961, 0.00214296579, 0.00422319118, 0.000965697865, 0.00425858, 0.00101501, 0.00132502103, 0.00240280828, 0.00408264296, 0.000852367259, 0.00432374, 0.00112598, 0.00127502, 0.00203129, 0.00410655, 0.00085332, 0.00482021, 0.00112199, 0.00142725, 0.00174166, 0.00410583, 0.0010258, 0.00451863, 0.00105886, 0.00163460732, 0.00215352047, 0.00417792471, 0.000972443493, 0.00430774, 0.00100737, 0.00131675601, 0.00240488723, 0.00406406727, 0.000853739679, 0.00432614, 0.00111763, 0.0012817, 0.00203329, 0.00412974, 0.00085683, 0.00483706, 0.00110611, 0.0014487, 0.00173731, 0.00416458, 0.00102281, 0.00449121, 0.00105152, 0.00165139849, 0.00216241041, 0.00423018914, 0.000976167561, 0.00428112, 0.00100511, 0.00132285221, 0.00240856456, 0.00409507426, 0.000859245192, 0.00435839, 0.00111489, 0.00129497, 0.00202276, 0.00412502, 0.00085363, 0.00486864, 0.00110387, 0.00143533, 0.00172263, 0.00408704, 0.00102024, 0.00455308, 0.00104065, 0.00163491943, 0.00213647657, 0.00417908514, 0.000970306573, 0.00432417, 0.00099808, 0.0013159021, 0.00239353348, 0.00405829865, 0.000856972998, 0.00438824, 0.0011067, 0.0012768, 0.00203657, 0.00409226, 0.00085659, 0.00487893, 0.00110468, 0.00142619, 0.00173431, 0.0040722, 0.00102377, 0.00458492, 0.00104566, 0.00164163986, 0.00214559794, 0.00416709902, 0.000970014837, 0.00438194, 0.00101471, 0.00132224034, 0.00242622499, 0.00402675243, 0.000854354992, 0.00447036, 0.0011228, 0.00127967, 0.00206199, 0.00405581, 0.00085121, 0.00497541, 0.00111143, 0.00143132, 0.00175797, 0.00405969, 0.00101381, 0.00461969, 0.00104939, 0.001639119, 0.00218515377, 0.00416412391, 0.000962491671, 0.00441649, 0.00101044, 0.00132449879, 0.00245236303, 0.0040418338, 0.000852150086, 0.00442306, 0.00111752, 0.0012793, 0.0020641, 0.00408736, 0.00084898, 0.00495506, 0.00112102, 0.00144966, 0.00175149, 0.00405098, 0.00101783, 0.00463403, 0.00105452, 0.00164173509, 0.00217358698, 0.00414063223, 0.000963530329, 0.0044167, 0.00101365, 0.00132288435, 0.00242744409, 0.00403271895, 0.000850609445, 0.00447027, 0.00112288, 0.00128519, 0.00206145, 0.00408997, 0.00085132, 0.00495773, 0.00112335, 0.0014386, 0.00176274, 0.00408221, 0.00101947, 0.0046159, 0.00105611, 0.00164418411, 0.00218058215, 0.00413355604, 0.000967688684, 0.0043283, 0.00100902, 0.00131598103, 0.00243831542, 0.00400246959, 0.000852541474, 0.00440349, 0.00113116, 0.00127368, 0.00206845, 0.00403421, 0.00085089, 0.0049757, 0.0011293, 0.0014276, 0.00176599, 0.00402665, 0.0010223, 0.00463669, 0.00106386, 0.00163923309, 0.00220291503, 0.00411534496, 0.000974963885, 0.00440458, 0.00102176, 0.00131795416, 0.00246397057, 0.00402448466, 0.000868601433, 0.00442203, 0.00112982, 0.00128419, 0.00209044, 0.00409915, 0.00086529, 0.00491409, 0.00112701, 0.00143611, 0.001785, 0.00407097, 0.0010301, 0.00460527, 0.00106975, 0.00164814165, 0.00221498543, 0.00411915965, 0.000971958565, 0.00430741, 0.00103315, 0.00132292928, 0.00247247517, 0.00403386215, 0.000856968458, 0.00437473, 0.00114885, 0.00128616, 0.00207927, 0.00408487, 0.0008863, 0.00476335, 0.00117432, 0.00145308, 0.00179263, 0.00406947, 0.00104951, 0.00444996, 0.00108744, 0.00164722465, 0.00220701052, 0.00415828498, 0.00098038977, 0.00431903, 0.00102993, 0.00132900616, 0.00246650423, 0.00402907, 0.00087576, 0.00435948, 0.0011464, 0.0012907, 0.0020782, 0.00407412, 0.00087908, 0.00488498, 0.00115191, 0.00143824, 0.00177974, 0.00402311, 0.00103112, 0.00454881, 0.00108561, 0.00163219066, 0.00223330827, 0.00410605362, 0.000974753057, 0.00432576, 0.00102979, 0.00131764, 0.00248504, 0.00403327215, 0.000860464352, 0.00439511, 0.00113757, 0.00127097, 0.00209072, 0.00405127, 0.0008643, 0.00498109, 0.00114649, 0.00142126, 0.00179186, 0.00397186, 0.00103796, 0.00463025, 0.0010837, 0.00162753894, 0.00222561159, 0.00413199002, 0.000990984146, 0.00442849, 0.00103168, 0.00132706, 0.00247359, 0.00405387208, 0.000866521616, 0.00442408, 0.00113626, 0.00126773, 0.00207226, 0.0040297, 0.00086181, 0.0049416, 0.0011451, 0.0014198, 0.00176741, 0.00400249, 0.00103866, 0.00463508, 0.00108339, 0.00161700021, 0.00220672088, 0.00410381705, 0.000983730075, 0.00442478, 0.00103835, 0.00130058, 0.00250075, 0.00403086934, 0.000876588281, 0.00440752, 0.00116145, 0.00126495, 0.00209628, 0.004045, 0.00087245, 0.004956, 0.00116244, 0.00141388, 0.00179081, 0.00397525, 0.0010402, 0.00465048, 0.00109193, 0.00160786707, 0.00221167551, 0.00408175914, 0.000983001199, 0.00448025, 0.00104032, 0.00130661, 0.0024551, 0.00397332432, 0.000871246972, 0.00449782, 0.00114312, 0.00126373, 0.00207502, 0.00399366, 0.0008642, 0.00496563, 0.00112949, 0.00140696, 0.00175939, 0.00398167, 0.00103609, 0.00464924, 0.00107258, 0.00162788446, 0.00219740672, 0.00406090915, 0.00098040665, 0.00442505, 0.00102956, 0.00131191, 0.00247184, 0.00394186983, 0.000868655683, 0.00448914, 0.00114449, 0.00127613, 0.00208877, 0.00398666, 0.00087201, 0.00493977, 0.00114255, 0.00143123, 0.0017862, 0.00388969, 0.00104078, 0.0046417, 0.0010575, 0.00161117874, 0.00219990686, 0.00406305445, 0.000972229405, 0.00439457, 0.0010205, 0.0013194, 0.0024901, 0.00398037, 0.00086718, 0.00444778, 0.00113425, 0.00133293, 0.00210595, 0.00400675, 0.00087415, 0.00504144, 0.00114386, 0.00148405, 0.00179494, 0.00394783, 0.00102667, 0.00468771, 0.0010738, 0.00169541338, 0.0022145547, 0.00401898, 0.0009742, 0.0044804, 0.00102349, 0.00137626, 0.00250281, 0.00395582, 0.00086642, 0.00455845, 0.00115235, 0.00133281, 0.00211015, 0.00393088, 0.00087222, 0.0050642, 0.00114605, 0.00149484, 0.00180915, 0.00390591, 0.00104013, 0.00470164, 0.00108154, 0.00170422031, 0.00224799803, 0.00398232, 0.0009986, 0.00444984, 0.00104021, 0.00136345, 0.00250185, 0.00387107, 0.00087318, 0.00444243, 0.0011498, 0.00131957, 0.00212289, 0.00386584, 0.00087307, 0.00500792, 0.00115752, 0.00146274, 0.00181893, 0.00384071, 0.00103719, 0.00466118, 0.00108801, 0.00165744254, 0.0022240344, 0.00392451, 0.00097932, 0.00441186, 0.00104749, 0.0013477, 0.00250001, 0.00383857, 0.00087183, 0.00441554, 0.00116465, 0.00132333, 0.00211583, 0.00387666, 0.00086876, 0.00501192, 0.0011658, 0.00146951, 0.00179174, 0.00377889, 0.0010322, 0.00467655, 0.00109572, 0.0016594911, 0.00219760765, 0.00387037, 0.00097843, 0.00441745, 0.00104543, 0.00133767, 0.00246406, 0.003791, 0.00086497, 0.00446949, 0.00115754, 0.00130905, 0.00208387, 0.00384176, 0.00086541, 0.00507438, 0.00116987, 0.00145861, 0.00178256, 0.00379304, 0.0010374, 0.00470866, 0.00109604, 0.0016569345, 0.0022004419, 0.003885, 0.00098708, 0.00443494, 0.00104952, 0.00135101, 0.00247616, 0.00380534, 0.00087011, 0.00441984, 0.00115153, 0.00131601, 0.00209384, 0.00381889, 0.00087207, 0.00498453, 0.00116334, 0.00145968, 0.00178249, 0.00376946, 0.00103883, 0.00469134, 0.00110148, 0.00166356389, 0.0022187056, 0.00386575, 0.00098979, 0.0044264, 0.00105592, 0.00135093, 0.00248888, 0.00377345, 0.00087094, 0.00445851, 0.00116006, 0.00132078, 0.00211093, 0.00382381, 0.00087433, 0.00501324, 0.0011639, 0.00147568, 0.00178907, 0.00376365, 0.00104273, 0.00468211, 0.00110281, 0.00169729814, 0.00224579172, 0.00390924, 0.00099838, 0.00451718, 0.00105969, 0.00136365, 0.00251522, 0.00381238, 0.00087528, 0.00448706, 0.00116869, 0.00131839, 0.00213833, 0.00388972, 0.00089198, 0.0051833, 0.00118445, 0.00145502, 0.00178083, 0.00377355, 0.00104646, 0.00470089, 0.00111139, 0.001666895, 0.00221027224, 0.00391395716, 0.00100322242, 0.00449258, 0.0010553, 0.00134813, 0.00250483, 0.00381447, 0.00089433, 0.00451217, 0.00118833, 0.00133182, 0.00212123, 0.00385006, 0.00090216, 0.00517333, 0.00121264, 0.00149711, 0.00180634, 0.00377507, 0.00107705, 0.00481343, 0.00113073, 0.00169705, 0.00222754, 0.00388171, 0.00102182, 0.00465599, 0.00106558, 0.00137509, 0.00249864, 0.00380916, 0.00089459, 0.00460463, 0.00115845, 0.00134648, 0.00213428, 0.00381039, 0.00089, 0.00517446, 0.00117316, 0.00148914, 0.00179899, 0.00371465, 0.00106228, 0.00482961, 0.00109517, 0.00167279, 0.00221843, 0.00386435, 0.00100553, 0.00463253, 0.00105366, 0.00135058, 0.00251839, 0.00380413, 0.00088731, 0.0046301, 0.00116384, 0.0013217, 0.00212505, 0.00380865, 0.00088572, 0.0052336, 0.00115581, 0.00148444, 0.00180294, 0.00372498, 0.00106199, 0.00487676, 0.00109011, 0.00167159, 0.0022516, 0.00383653, 0.00100986, 0.00469143, 0.00104907, 0.00136242, 0.00254663, 0.00375575, 0.00089211, 0.0046761, 0.00115976, 0.00132115, 0.00214967, 0.00379925, 0.00089973, 0.0052807, 0.00117154, 0.00147095, 0.00184134, 0.00374797, 0.00107374, 0.00489518, 0.00112139, 0.00168429, 0.00233955, 0.00387797, 0.00101936, 0.00464034, 0.00105903, 0.00136156, 0.00263838, 0.00382851, 0.0008981, 0.00462477, 0.0011628, 0.00133709, 0.00225056, 0.00385959, 0.00090436, 0.00528423, 0.00117505, 0.00149257, 0.00191868, 0.00382737, 0.00108393, 0.00489761, 0.00111009, 0.00169443, 0.00239446, 0.00394273, 0.0010358, 0.00464681, 0.0010759, 0.00137514, 0.00268103, 0.00390746, 0.00091243, 0.0046453, 0.00118183, 0.00134788, 0.00226069, 0.00395267, 0.00091899, 0.00525565, 0.00119396, 0.00150419, 0.00192656, 0.00391544, 0.00109548, 0.00491225, 0.00111184, 0.00167348, 0.00237098, 0.00396488, 0.0010295, 0.00465444, 0.00107151, 0.00136248, 0.00264825, 0.00386543, 0.000905, 0.00460749, 0.00118163, 0.00132792, 0.00222246, 0.00386996, 0.00091558, 0.00524304, 0.00119421, 0.00146886, 0.00188396, 0.00381346, 0.00109134, 0.00486778, 0.00112683, 0.00165152, 0.00232966, 0.00389939, 0.00102668, 0.00463853, 0.0010635, 0.0013393, 0.00259868, 0.00379232, 0.00090279, 0.00456877, 0.00116981, 0.00130679, 0.00219482, 0.0038173, 0.00091407, 0.00516053, 0.00118909, 0.00146761, 0.00188468, 0.00374899, 0.00108599, 0.00476129, 0.00111491, 0.00164899, 0.00232685, 0.00382046, 0.00103891, 0.00451926, 0.00107561, 0.00134353, 0.00264305, 0.00378195, 0.00091123, 0.00454156, 0.00117187, 0.00130813, 0.00222567, 0.00380426, 0.00091039, 0.00514, 0.00117569, 0.00144471, 0.00187284, 0.0037072, 0.00109248, 0.00484367, 0.00111949, 0.00166606, 0.00231531, 0.0038083, 0.00104157, 0.00470582, 0.00108535, 0.00138726, 0.00264236, 0.00377897, 0.00092409, 0.00468313, 0.00120035, 0.00136726, 0.0022375, 0.00379875, 0.00092791, 0.0052336, 0.00121601, 0.00150138, 0.00188491, 0.00369155, 0.00110597, 0.00486704, 0.00114623, 0.00170797, 0.00235672, 0.00382168, 0.00105804, 0.00463381, 0.00108284, 0.00139485, 0.00261823, 0.00373799, 0.00091789, 0.00459666, 0.00119052, 0.00136254, 0.00221718, 0.00375993, 0.00091921, 0.00518785, 0.00121354, 0.00153504, 0.00189627, 0.0037672, 0.00110205, 0.00478056, 0.0011351, 0.0017548, 0.0023584, 0.00385751, 0.00105072, 0.00459013, 0.00109511, 0.00142886, 0.00265741, 0.00381609, 0.00091841, 0.0045483, 0.00118594, 0.00138745, 0.00226635, 0.00383835, 0.00091941, 0.00515031, 0.00120787, 0.00156128, 0.0019123, 0.00371841, 0.00110123, 0.00481751, 0.00112533, 0.00174129, 0.00238254, 0.00378689, 0.00104514, 0.00455375, 0.00108759, 0.0014227, 0.00266125, 0.00377452, 0.00091807, 0.00459394, 0.00119086, 0.00140571, 0.00226336, 0.00380845, 0.00091873, 0.00523096, 0.00120906, 0.00155288, 0.00192428, 0.00372749, 0.00110116, 0.0048557, 0.00113363, 0.00175176, 0.0023704, 0.00376625, 0.00103684, 0.00460472, 0.00109614, 0.00139997, 0.00271521, 0.00375405, 0.0009152, 0.00446103, 0.00118859, 0.00138627, 0.00234206, 0.00382747, 0.00092002, 0.00507228, 0.00120747, 0.00153295, 0.00199666, 0.00376518, 0.00109963, 0.00474538, 0.00111454, 0.00174347, 0.00247752, 0.00396539, 0.00105255, 0.00432585, 0.00108172, 0.00141309, 0.00286776, 0.00429882, 0.00099411, 0.00422886, 0.00117012, 0.001377, 0.00240017, 0.00415559, 0.00094152, 0.00465961, 0.0011713, 0.00154391, 0.0020336, 0.00397726, 0.0011136, 0.00428551, 0.00110411, 0.0017148, 0.00248854, 0.00409192, 0.00105582, 0.00410307, 0.00105308, 0.00141084, 0.00281535, 0.00397197, 0.00092786, 0.00432609, 0.00114102, 0.00137694, 0.00236601, 0.00399501, 0.00092525, 0.00481285, 0.00114802, 0.00153201, 0.00199936, 0.00385777, 0.00111602, 0.00456656, 0.00107581, 0.00170665, 0.00244108, 0.00399118, 0.00105549, 0.00430462, 0.00105081, 0.00139848, 0.00272147, 0.00395128, 0.00092995, 0.0042864, 0.00114514, 0.00137214, 0.0023147, 0.00400474, 0.00092773, 0.00482996, 0.00115903, 0.00152057, 0.00197047, 0.00382488, 0.00111852, 0.00442168, 0.00108738, 0.00169768, 0.00242509, 0.00390951, 0.00105156, 0.00428071, 0.00105045, 0.00137573, 0.0027457, 0.00391548, 0.00091733, 0.00426458, 0.00114371, 0.00135323, 0.00233334, 0.00397743, 0.00092007, 0.00489787, 0.00116335, 0.00149763, 0.00197663, 0.00386739, 0.0011018, 0.00458576, 0.00110026, 0.00168026, 0.00242799, 0.00394903, 0.00104074, 0.0043321, 0.00104502, 0.00135995, 0.00274184, 0.00396182, 0.00090592, 0.00431052, 0.0011341, 0.00133824, 0.00231728, 0.00399783, 0.00091614, 0.00492043, 0.00115629, 0.00149768, 0.00195868, 0.00379219, 0.00108465, 0.00455611, 0.00108839, 0.00166418, 0.00241125, 0.0039075, 0.00102918, 0.00436252, 0.00105083, 0.00136765, 0.00272572, 0.0039363, 0.0009065, 0.00431107, 0.0011354, 0.00133364, 0.00233688, 0.00401397, 0.00090885, 0.00494076, 0.00115437, 0.00147862, 0.00198341, 0.0038486, 0.00108012, 0.00462184, 0.00108525, 0.00165913, 0.00247212, 0.0039122, 0.00103483, 0.00444426, 0.00103687, 0.00136617, 0.00278026, 0.00390234, 0.00090807, 0.0044184, 0.00113515, 0.00135793, 0.00236086, 0.00393017, 0.00090639, 0.00499809, 0.00115863, 0.00152562, 0.00199403, 0.00382427, 0.00109629, 0.00469278, 0.00108094, 0.00170551, 0.0024421, 0.00391982, 0.00104302, 0.00446651, 0.00104776, 0.00138026, 0.00276863, 0.00393376, 0.00090878, 0.00443291, 0.00113313, 0.0013622, 0.00233978, 0.0040178, 0.00091941, 0.00502664, 0.0011546, 0.00150075, 0.00199842, 0.00389226, 0.00109408, 0.00465346, 0.00108625, 0.00169178, 0.00246346, 0.00395311, 0.0010355, 0.00444921, 0.00104785, 0.00136298, 0.00279026, 0.00397208, 0.00091625, 0.00449276, 0.0011399, 0.00132989, 0.00236587, 0.00407754, 0.00093439, 0.00508258, 0.00114927, 0.001478, 0.00200873, 0.00394082, 0.00111398, 0.00476292, 0.00107024, 0.00164403, 0.00247872, 0.0039461, 0.00105391, 0.00444007, 0.00104107, 0.00133845, 0.0027683, 0.00396495, 0.00092947, 0.00440207, 0.00113792, 0.00131363, 0.00234762, 0.00409233, 0.00093837, 0.00506959, 0.00115779, 0.00145446, 0.00198794, 0.0039499, 0.00111732, 0.00468588, 0.00108642, 0.00165573, 0.00247649, 0.00402682, 0.00105774, 0.00447622, 0.00103055, 0.00133624, 0.00278131, 0.00394868, 0.00092632, 0.00452257, 0.00112941, 0.00131431, 0.00233527, 0.00403618, 0.00093207, 0.00510858, 0.00114746, 0.001466, 0.00198003, 0.00390931, 0.00110842, 0.00473809, 0.00107295, 0.00165547, 0.00246096, 0.00393553, 0.00105619, 0.00450329, 0.00103567, 0.00133627, 0.00277463, 0.00395454, 0.00092475, 0.0045189, 0.0011311, 0.00131058, 0.00233938, 0.00408264, 0.00093686, 0.00510631, 0.00114499, 0.00145459, 0.00199233, 0.00396825, 0.00111678, 0.0047368, 0.00107554, 0.00164124, 0.00247595, 0.00411659, 0.00106266, 0.00451911, 0.00103779, 0.00133843, 0.00278247, 0.00411318, 0.00092828, 0.00447437, 0.00113879, 0.00131329, 0.00235184, 0.00417761, 0.00093894, 0.00501233, 0.00115996, 0.00148336, 0.0020072, 0.00401937, 0.00113183, 0.00468604, 0.00109119, 0.00167515, 0.00247827, 0.00408753, 0.00107183, 0.00443055, 0.00105174, 0.00135712, 0.00279465, 0.00409533, 0.00093144, 0.00443781, 0.00114234, 0.00132957, 0.00236968, 0.00417085, 0.00093663, 0.00498681, 0.00115746, 0.00146562, 0.00200517, 0.00401504, 0.00112157, 0.00458701, 0.00109029, 0.00165551, 0.00247265, 0.00405477, 0.00106804, 0.00429812, 0.00105035, 0.00135943, 0.00277888, 0.00410828, 0.00094025, 0.00435403, 0.00115142, 0.00133973, 0.00236779, 0.00419957, 0.00095619, 0.00498218, 0.00117636, 0.0014739, 0.002019, 0.00396638, 0.00114974, 0.0046571, 0.00109819, 0.00165971, 0.00247823, 0.00403117, 0.00107934, 0.00441798, 0.00105983, 0.00135781, 0.00277595, 0.00409168, 0.00094651, 0.00440872, 0.00115462, 0.0013303, 0.00239337, 0.00437535, 0.00097337, 0.00504175, 0.00118144, 0.00151364, 0.00206004, 0.0041294, 0.00116306, 0.00464896, 0.00110633, 0.00167388, 0.00252482, 0.00414782, 0.00111129, 0.00447739, 0.00107376, 0.00137268, 0.00285995, 0.00419786, 0.00096452, 0.00448193, 0.00115869, 0.00135676, 0.00242951, 0.00423862, 0.00096573, 0.00507441, 0.00117778, 0.00150867, 0.00206287, 0.00403824, 0.00116601, 0.00476346, 0.00111266, 0.00168679, 0.00255491, 0.00414141, 0.00111219, 0.00451385, 0.00107124, 0.0013756, 0.00286786, 0.0042083, 0.00096872, 0.00448171, 0.00115927, 0.00136213, 0.00243954, 0.00430183, 0.0009766, 0.00506864, 0.0011818, 0.00151633, 0.00207975, 0.00410023, 0.00117301, 0.00472371, 0.00111543, 0.00169815, 0.00256211, 0.00412341, 0.00111028, 0.00450758, 0.00107355, 0.0013745, 0.00287413, 0.00415611, 0.000968, 0.00447728, 0.00116861, 0.00135299, 0.00241577, 0.00428137, 0.00097753, 0.00508037, 0.00118391, 0.00151463, 0.00206926, 0.00410406, 0.00116276, 0.00469445, 0.00110801, 0.00171095, 0.00254868, 0.00412527, 0.00110284, 0.00444704, 0.00107059, 0.00138453, 0.00288183, 0.00416123, 0.00096297, 0.0044159, 0.00116317, 0.0013554, 0.00244125, 0.0042691, 0.00096634, 0.0049972, 0.001169, 0.00151782, 0.00206923, 0.00408919, 0.00115182, 0.00464015, 0.0010903, 0.00168275, 0.00254015, 0.00413944, 0.00109007, 0.00445818, 0.00105007, 0.00137274, 0.00287894, 0.00414254, 0.00095377, 0.00439619, 0.00114163, 0.00134471, 0.00243313, 0.00423083, 0.00095725, 0.00499379, 0.00115295, 0.00149357, 0.00205202, 0.00404844, 0.00114513, 0.00464349, 0.0010808, 0.00167292, 0.00252671, 0.00407187, 0.00108466, 0.00440351, 0.00105022, 0.00136151, 0.00286375, 0.00410841, 0.00094555, 0.00437925, 0.00112982, 0.00133696, 0.00242065, 0.00418183, 0.00094933, 0.00492355, 0.00113987, 0.00149418, 0.00203656, 0.00401054, 0.00112625, 0.0045137, 0.00107482, 0.00168241, 0.0024976, 0.0040499, 0.00106535, 0.00433119, 0.00104367, 0.00135323, 0.00281725, 0.00403725, 0.00094195, 0.0043546, 0.00114171, 0.00134166, 0.00242533, 0.00416986, 0.00095653, 0.0049056, 0.00117067, 0.00154044, 0.00209694, 0.00404344, 0.00113076, 0.00455387, 0.00112146, 0.00171086, 0.00258636, 0.00404841, 0.00107396, 0.0042963, 0.00108376, 0.00140861, 0.00295131, 0.00405254, 0.00095588, 0.00435522, 0.00119225, 0.00140834, 0.00248637, 0.00413345, 0.00095809, 0.00485712, 0.00121103, 0.00157229, 0.00211132, 0.00401329, 0.00114958, 0.00454435, 0.00113161, 0.00178605, 0.00262693, 0.00404844, 0.0010899, 0.00434526, 0.00109579, 0.00142052, 0.00293396, 0.00404844, 0.0009493, 0.00440095, 0.00117459, 0.00139084, 0.00248678, 0.0041732, 0.00095222, 0.0049077, 0.00119329, 0.00158431, 0.0021035, 0.00401963, 0.00113933, 0.00456457, 0.00112301, 0.00177322, 0.00261072, 0.00404461, 0.00109547, 0.00438962, 0.00108269, 0.001425, 0.00293846, 0.00402271, 0.00096204, 0.00432186, 0.00116388, 0.00141751, 0.0024923, 0.00415949, 0.00095914, 0.00484177, 0.00119337, 0.00159658, 0.00212088, 0.00399851, 0.00114076, 0.00446339, 0.00112877, 0.00177885, 0.00264215, 0.0040528, 0.00107955, 0.00426356, 0.00108808, 0.00144152, 0.00298507, 0.00405648, 0.00095458, 0.00427891, 0.00117337, 0.00143108, 0.0024961, 0.00418718, 0.00096611, 0.00479566, 0.00119486, 0.00162206, 0.00211577, 0.00402953, 0.00115789, 0.00438578, 0.00113223, 0.00186746, 0.00270249, 0.00406457, 0.00109992, 0.00417391, 0.00109639, 0.00146747, 0.0030344, 0.00413813, 0.00096701, 0.00412918, 0.00117869, 0.00146, 0.00254968, 0.00423697, 0.00096911, 0.00458983, 0.00118627, 0.00161293, 0.0021635, 0.00414142, 0.00116058, 0.00429258, 0.00110059, 0.00177436, 0.00263427, 0.00415577, 0.00108573, 0.00407158, 0.00106086, 0.00142043, 0.00298786, 0.00418691, 0.00096025, 0.00405483, 0.00114698, 0.00139688, 0.00249319, 0.00416663, 0.00094666, 0.00450012, 0.00115916, 0.00154853, 0.00207925, 0.00404705, 0.00112235, 0.0041852, 0.00110577, 0.00174788, 0.00259744, 0.00411381, 0.00106329, 0.0040148, 0.00107427, 0.00140908, 0.00294702, 0.00412996, 0.00093556, 0.00399885, 0.00116058, 0.00137619, 0.0024902, 0.00418671, 0.00094031, 0.00450786, 0.0011758, 0.00154155, 0.00210408, 0.00408476, 0.0011166, 0.00416796, 0.00109472, 0.00174082, 0.00260853, 0.0040943, 0.00106903, 0.00399531, 0.00107045, 0.00140487, 0.0029517, 0.00412606, 0.00093568, 0.00402561, 0.00115627, 0.0013726, 0.00246796, 0.0041956, 0.0009412, 0.00457594, 0.00118736, 0.00154686, 0.00207952, 0.00402597, 0.00110564, 0.0042295, 0.00110839, 0.00174377, 0.00252394, 0.00401872, 0.0010414, 0.00398251, 0.00105555, 0.00139881, 0.00284554, 0.0040397, 0.00091783, 0.00402546, 0.00115038, 0.00138067, 0.0024125, 0.00410135, 0.00093016, 0.00453123, 0.00117023, 0.00154637, 0.00201518, 0.00395375, 0.00111872, 0.00422592, 0.00110126, 0.00174224, 0.0025213, 0.00395748, 0.00106079, 0.0040572, 0.0010631, 0.00141565, 0.00290941, 0.00401601, 0.00091979, 0.00407939, 0.00115302, 0.00140261, 0.00246032, 0.00411646, 0.00093382, 0.00461174, 0.00118017, 0.00157078, 0.00209144, 0.00401726, 0.00111501, 0.00433108, 0.00111448, 0.0017605, 0.0025951, 0.00398543, 0.00105966, 0.00410841, 0.00107113, 0.00141132, 0.00290215, 0.00401969, 0.00093525, 0.00409488, 0.00115628, 0.001368, 0.00243562, 0.00410352, 0.00093773, 0.00467417, 0.00118599, 0.00153964, 0.0020566, 0.00399975, 0.00111543, 0.00438363, 0.00110907, 0.00172346, 0.00258617, 0.0040189, 0.00105721, 0.00417244, 0.00107417, 0.00139587, 0.0029067, 0.00406145, 0.00093121, 0.00417751, 0.00116151, 0.00137795, 0.00243211, 0.00414441, 0.00093596, 0.00470879, 0.00118464, 0.00154262, 0.00206598, 0.0040526, 0.00110734, 0.00438433, 0.00111145, 0.00172811, 0.00258017, 0.00407552, 0.00105111, 0.00415226, 0.0010637, 0.0013923, 0.00290927, 0.00409315, 0.00092382, 0.0041808, 0.00115913, 0.00137034, 0.00243258, 0.00417432, 0.00093654, 0.00470483, 0.00118107, 0.00152796, 0.00206364, 0.00407369, 0.00110833, 0.00439793, 0.00111233, 0.00172394, 0.00257463, 0.00410384, 0.00105325, 0.00417622, 0.00106839, 0.00138458, 0.00288175, 0.00409701, 0.00092245, 0.00414173, 0.00115266, 0.00136107, 0.00241547, 0.00415552, 0.0009245, 0.00472922, 0.00117346, 0.00151518, 0.00205262, 0.00403299, 0.00109232, 0.00440849, 0.00109549, 0.00169853, 0.00254842, 0.00406409, 0.00103809, 0.00416674, 0.00106369, 0.00137934, 0.00286219, 0.00407445, 0.00091208, 0.0041667, 0.00114393, 0.00135134, 0.00239864, 0.00417775, 0.00092422, 0.00476561, 0.00117784, 0.00151105, 0.00204316, 0.00405815, 0.00108956, 0.00442664, 0.00111349, 0.00170123, 0.00254756, 0.00410174, 0.00104279, 0.00416569, 0.00107841, 0.00137956, 0.00288969, 0.00412637, 0.0009183, 0.00417736, 0.00115915, 0.00135269, 0.00242018, 0.00416408, 0.00092573, 0.00470143, 0.00117583, 0.00150365, 0.00203851, 0.00405406, 0.00109377, 0.00438275, 0.00109243, 0.00168191, 0.00254075, 0.00410344, 0.00104316, 0.00415665, 0.00105869, 0.00136576, 0.00287456, 0.00412242, 0.0009207, 0.00417894, 0.00115114, 0.001347, 0.00239695, 0.00419472, 0.00092166, 0.00471607, 0.00117107, 0.00148992, 0.00201936, 0.00407795, 0.00109538, 0.00441485, 0.00110638, 0.00168176, 0.00251518, 0.00408783, 0.00103034, 0.00414704, 0.001069, 0.00135346, 0.00285176, 0.00414015, 0.00090508, 0.00414276, 0.00115449, 0.00133718, 0.0023922, 0.0041911, 0.0009119, 0.00464644, 0.0011676, 0.00148184, 0.00202335, 0.00408312, 0.00107996, 0.00435102, 0.00109127, 0.00167478, 0.00252803, 0.00412683, 0.00103579, 0.00412863, 0.00105461, 0.00135114, 0.00285413, 0.00412386, 0.00090664, 0.00414302, 0.00113145, 0.00133791, 0.00240357, 0.00418653, 0.00091291, 0.00463777, 0.00115564, 0.00147923, 0.00202697, 0.00404047, 0.00107711, 0.00431376, 0.00108284, 0.00167666, 0.00252829, 0.00409366, 0.0010363, 0.004072, 0.00105153, 0.00135499, 0.00285792, 0.00409361, 0.00090762, 0.00405398, 0.00113198, 0.00133041, 0.00238482, 0.00413498, 0.00091782, 0.00462747, 0.00115748, 0.00146377, 0.00201209, 0.00403817, 0.00108375, 0.00433423, 0.0010818, 0.00165718, 0.00251802, 0.00409118, 0.00103546, 0.00417745, 0.00105271, 0.00135075, 0.00288663, 0.00410977, 0.00091361, 0.00419209, 0.00114545, 0.00134399, 0.00242452, 0.00421868, 0.00091954, 0.00477813, 0.00117506, 0.00151012, 0.00205372, 0.00409401, 0.00109101, 0.00444604, 0.00109028, 0.00170007, 0.00257527, 0.00412025, 0.00104259, 0.0041733, 0.00106382, 0.00137683, 0.00288777, 0.00412988, 0.00092411, 0.00422841, 0.00115235, 0.00135407, 0.0024258, 0.00416128, 0.00092642, 0.00481017, 0.00118864, 0.00149744, 0.00204036, 0.00402532, 0.00109816, 0.00445253, 0.00112192, 0.00169325, 0.00258023, 0.00410638, 0.00105481, 0.00425934, 0.00108737, 0.0013751, 0.00291361, 0.00412888, 0.00092845, 0.0042828, 0.00117797, 0.00135915, 0.00245796, 0.00419527, 0.00093263, 0.00484917, 0.00119738, 0.00149308, 0.00208098, 0.00404424, 0.00110247, 0.00448596, 0.00111982, 0.0016899, 0.00259393, 0.00411053, 0.00105949, 0.00424467, 0.00109204, 0.00136544, 0.00291413, 0.00412227, 0.00092926, 0.00427218, 0.00117488, 0.00133426, 0.00244617, 0.00416454, 0.00093343, 0.00481282, 0.00120334, 0.00149021, 0.00203731, 0.00407266, 0.00110109, 0.00451859, 0.00112795, 0.00169108, 0.00255186, 0.00409921, 0.00105656, 0.00429624, 0.00109505, 0.00136168, 0.002881, 0.00412283, 0.00092532, 0.00427512, 0.00117776, 0.00134729, 0.0023961, 0.00412441, 0.00092589, 0.00482738, 0.00120477, 0.00149624, 0.00201012, 0.00401264, 0.00110538, 0.00452868, 0.00113734, 0.00169618, 0.00255106, 0.00404033, 0.0010464, 0.00424283, 0.00109476, 0.00137241, 0.00287295, 0.00405731, 0.00092241, 0.00424557, 0.00118789, 0.00135467, 0.00241065, 0.00409551, 0.0009232, 0.00484079, 0.00122254, 0.00150578, 0.00204021, 0.0039813, 0.00109557, 0.00451073, 0.00114431, 0.00169372, 0.00257173, 0.00402367, 0.00105097, 0.00429972, 0.00110201, 0.00137596, 0.00288056, 0.00405106, 0.00093062, 0.0042888, 0.001194, 0.00135004, 0.00240004, 0.00410797, 0.00093515, 0.00485047, 0.00122787, 0.00149341, 0.00202806, 0.00399519, 0.00110653, 0.00451432, 0.00114169, 0.00170472, 0.00251983, 0.00401708, 0.00105667, 0.00429293, 0.00110547, 0.00137462, 0.00282679, 0.00404386, 0.00092413, 0.00429196, 0.00118854, 0.00136697, 0.00239743, 0.00409178, 0.00092868, 0.0048419, 0.00122259, 0.00151323, 0.002017, 0.00395565, 0.0011067, 0.00452444, 0.00115431, 0.00171539, 0.00252768, 0.00395453, 0.0010607, 0.00430893, 0.00111366, 0.00139259, 0.00284429, 0.00401012, 0.00093247, 0.00431057, 0.00120333, 0.00138083, 0.00237135, 0.00404864, 0.00094763, 0.0049328, 0.00123614, 0.00152648, 0.0020115, 0.0039632, 0.00113335, 0.0045473, 0.00115612, 0.00173684, 0.00252507, 0.00404703, 0.00107328, 0.00427201, 0.00112502, 0.00140955, 0.00285299, 0.00408822, 0.0009503, 0.00426919, 0.00122145, 0.00139498, 0.00240644, 0.00410563, 0.00095331, 0.00481676, 0.00125935, 0.00154172, 0.00202373, 0.00399796, 0.00113673, 0.00445992, 0.00118392, 0.00176035, 0.00254487, 0.00406458, 0.00108701, 0.00420834, 0.00113483, 0.00142019, 0.00287853, 0.00406583, 0.0009533, 0.00423204, 0.00122433, 0.00140444, 0.00241978, 0.00413352, 0.0009686, 0.00479241, 0.00125889, 0.00155114, 0.00204416, 0.0040335, 0.00113965, 0.00444088, 0.00118163, 0.00176081, 0.00256079, 0.00409903, 0.00106448, 0.00423097, 0.00113508, 0.00141161, 0.0028794, 0.00414125, 0.00093412, 0.00417513, 0.00121911, 0.00137711, 0.00240222, 0.00415059, 0.00093139, 0.00470202, 0.00124703, 0.00152324, 0.00200498, 0.00405724, 0.00109978, 0.00442786, 0.00117199, 0.00171834, 0.0025494, 0.00414037, 0.00105374, 0.00415672, 0.00112524, 0.00139981, 0.00287587, 0.0041531, 0.00092502, 0.00415555, 0.00120945, 0.00136405, 0.00241238, 0.00414867, 0.00092632, 0.00469327, 0.00123755, 0.00151283, 0.00202582, 0.00406314, 0.00110656, 0.00435987, 0.00115422, 0.00172125, 0.00253002, 0.00410783, 0.0010528, 0.00414525, 0.00109872, 0.00140064, 0.00284484, 0.0041307, 0.00092987, 0.00416572, 0.00118984, 0.00137342, 0.00239161, 0.00410118, 0.00093127, 0.00461147, 0.00122041, 0.00151608, 0.00200292, 0.00404393, 0.0011063, 0.00427437, 0.00114283, 0.00170735, 0.00251146, 0.00411323, 0.00105986, 0.00405885, 0.00110299, 0.00139241, 0.00285016, 0.00412036, 0.00093118, 0.00411851, 0.00119051, 0.00136421, 0.00238917, 0.00414863, 0.00093629, 0.00460645, 0.00122223, 0.00150868, 0.00201785, 0.00408004, 0.00110509, 0.00427971, 0.00113576, 0.00170868, 0.00253494, 0.00413331, 0.00105453, 0.00406735, 0.00109632, 0.00139235, 0.00285283, 0.00416808, 0.00092848, 0.00410168, 0.00118201, 0.00135148, 0.00237502, 0.00419175, 0.00093605, 0.00466051, 0.00121834, 0.00150326, 0.00199505, 0.00411897, 0.0011054, 0.00433696, 0.00113926, 0.00169747, 0.00250427, 0.00412806, 0.00104918, 0.00413708, 0.00109666, 0.00137769, 0.00282941, 0.00417269, 0.00092649, 0.00415306, 0.00118926, 0.00135172, 0.00237704, 0.00414815, 0.00092792, 0.00464062, 0.00121663, 0.00148109, 0.00199143, 0.00407799, 0.00109612, 0.00435941, 0.00113563, 0.00170234, 0.00249889, 0.0041714, 0.00104682, 0.00410085, 0.00109224, 0.00137163, 0.00280812, 0.00418797, 0.00092023, 0.00417588, 0.00117672, 0.00134505, 0.00235062, 0.00420541, 0.00092393, 0.00469886, 0.00121199, 0.00150004, 0.00198364, 0.0041737, 0.00109635, 0.00435501, 0.00111759, 0.0017044, 0.00246166, 0.00424486, 0.00104438, 0.00417703, 0.0010794, 0.00137638, 0.00277637, 0.00422938, 0.0009171, 0.00415915, 0.00117751, 0.00135759, 0.00233672, 0.00423596, 0.00092288, 0.00464281, 0.00119585, 0.00151134, 0.00196688, 0.00415613, 0.00109894, 0.0043764, 0.00113335, 0.00171055, 0.00247153, 0.00419565, 0.00104806, 0.00405794, 0.00108875, 0.00138674, 0.00278475, 0.00414923, 0.00090983, 0.00408351, 0.00116905, 0.00134678, 0.00232048, 0.00417205, 0.00090868, 0.00460612, 0.00119737, 0.00149138, 0.00199201, 0.00411644, 0.00108677, 0.00424089, 0.00111993, 0.00169184, 0.00249408, 0.00422639, 0.00103772, 0.00400022, 0.00109926, 0.0013751, 0.00281553, 0.00416824, 0.00090555, 0.00407902, 0.00117571, 0.00133918, 0.0023501, 0.00418074, 0.00090137, 0.00459099, 0.00123382, 0.00149488, 0.00198563, 0.00422688, 0.00108821, 0.00428404, 0.00114518, 0.00169746, 0.00250311, 0.00423756, 0.00103433, 0.00404785, 0.00110683, 0.00137891, 0.00281814, 0.00421516, 0.00090625, 0.00405858, 0.00119752, 0.00135192, 0.00237392, 0.00419879, 0.00090944, 0.00450117, 0.00122384, 0.00148888, 0.00198254, 0.00411807, 0.00108249, 0.00419805, 0.00113807, 0.00169851, 0.0024766, 0.00416013, 0.00102983, 0.00398805, 0.00110104, 0.00138558, 0.00281971, 0.00419584, 0.00090402, 0.0040513, 0.00118868, 0.00135223, 0.00235792, 0.00420268, 0.00090716, 0.00447875, 0.00121983, 0.00148787, 0.00198417, 0.00415645, 0.00108955, 0.00420406, 0.00113568, 0.00170771, 0.00249201, 0.00429716, 0.00104088, 0.00400066, 0.00109244, 0.00138053, 0.00283939, 0.00428314, 0.00090809, 0.00401176, 0.00118721, 0.00135628, 0.00238056, 0.00430034, 0.0009141, 0.004479, 0.00121654, 0.00149014, 0.00200587, 0.00427661, 0.00108836, 0.00420703, 0.00113618, 0.0017108, 0.00249952, 0.00435585, 0.00103749, 0.00400437, 0.00109965, 0.00137714, 0.00285125, 0.00434454, 0.00090853, 0.00405046, 0.00118879, 0.00133611, 0.00238945, 0.00428534, 0.00091171, 0.00460835, 0.00122246, 0.00149925, 0.00196824, 0.00417788, 0.00107514, 0.0042472, 0.00113929, 0.00170658, 0.00245075, 0.00421338, 0.00103322, 0.00404783, 0.00109872, 0.00139157, 0.00277804, 0.00427415, 0.00089713, 0.00413476, 0.00119496, 0.00134563, 0.00235996, 0.00429155, 0.00090356, 0.00456235, 0.00121974, 0.00149413, 0.00199824, 0.00422954, 0.00107439, 0.00421249, 0.00114558, 0.0016908, 0.00247368, 0.00425814, 0.00101811, 0.00400083, 0.00110716, 0.00138695, 0.00283182, 0.00436267, 0.00089968, 0.00411689, 0.00119467, 0.00134121, 0.00237628, 0.00433088, 0.00090806, 0.00459163, 0.00122446, 0.0014733, 0.00199069, 0.00427254, 0.00107507, 0.00420465, 0.0011453, 0.00168669, 0.00249248, 0.00433499, 0.00102923, 0.00399805, 0.00110038, 0.00138049, 0.00284126, 0.00430449, 0.0009014, 0.00402685, 0.00118605, 0.00133877, 0.00240197, 0.00430212, 0.00090605, 0.00455723, 0.00121708, 0.00148698, 0.00202254, 0.00423427, 0.00107331, 0.00429191, 0.00114302, 0.00169371, 0.00255474, 0.00431694, 0.00103044, 0.00405149, 0.00109813, 0.00138342, 0.00288307, 0.00432455, 0.00090203, 0.00410659, 0.00118483, 0.00136342, 0.00240224, 0.00433997, 0.00091, 0.00459608, 0.00122006, 0.00151068, 0.00203089, 0.00431872, 0.00108615, 0.00430659, 0.00114394, 0.00170681, 0.00253073, 0.00435878, 0.00103924, 0.00405987, 0.0011106, 0.00137898, 0.00286984, 0.00436657, 0.00091187, 0.00412009, 0.001194, 0.00135207, 0.00240766, 0.0043447, 0.00091698, 0.00462649, 0.0012321, 0.00149487, 0.00204144, 0.00427771, 0.00109163, 0.00431362, 0.00115416, 0.00171841, 0.00254248, 0.00433584, 0.00103475, 0.00411154, 0.00111816, 0.00139408, 0.00285631, 0.00433901, 0.00089984, 0.00407469, 0.00119646, 0.00135056, 0.00244486, 0.00436456, 0.00091689, 0.00468322, 0.00122959, 0.00149463, 0.00204302, 0.0043059, 0.00108173, 0.00427242, 0.00114725, 0.0017197, 0.00255385, 0.0043492, 0.00103295, 0.00406938, 0.00110618, 0.00138795, 0.00287728, 0.00434801, 0.00090876, 0.00410813, 0.00118686, 0.00136874, 0.00243596, 0.00439802, 0.00091059, 0.00462446, 0.0012307, 0.00150865, 0.00205318, 0.00431214, 0.00108571, 0.00429172, 0.00113653, 0.0017082, 0.00255113, 0.00434318, 0.00102426, 0.00405753, 0.00110814, 0.00138407, 0.00289151, 0.00438124, 0.00090059, 0.00410949, 0.00119302, 0.00136218, 0.00245388, 0.00438362, 0.00090331, 0.00463896, 0.00122696, 0.00149951, 0.00205091, 0.00430371, 0.00107305, 0.00433255, 0.00115741, 0.00171292, 0.00255716, 0.004353, 0.00101942, 0.00408655, 0.00111049, 0.00138906, 0.00291217, 0.00435578, 0.00089785, 0.00411213, 0.00119348, 0.00135741, 0.00245044, 0.00437765, 0.00090709, 0.00464563, 0.00122978, 0.00148796, 0.00207088, 0.00431019, 0.00107179, 0.00433181, 0.00114742, 0.00169036, 0.00257417, 0.00435106, 0.00101918, 0.00412022, 0.00110942, 0.00136351, 0.00290423, 0.00439365, 0.00089415, 0.00408962, 0.00119831, 0.00134797, 0.00244947, 0.0044138, 0.00090689, 0.0045977, 0.00123299, 0.00149355, 0.00205265, 0.00432052, 0.00106935, 0.00429711, 0.00114505, 0.0016924, 0.00256596, 0.00435678, 0.00102282, 0.00409177, 0.00110918, 0.00137181, 0.00289597, 0.00433118, 0.00089476, 0.00413201, 0.00119234, 0.00133491, 0.00242764, 0.00434583, 0.000899, 0.00462179, 0.00122502, 0.0014703, 0.00203889, 0.00425593, 0.0010696, 0.00431262, 0.00113915, 0.00167046, 0.00254166, 0.00433821, 0.00102231, 0.00405395, 0.00111084, 0.00136416, 0.00286953, 0.00435071, 0.00089547, 0.00406615, 0.00118316, 0.00134337, 0.00240838, 0.00437666, 0.00090049, 0.00460416, 0.00122147, 0.00147488, 0.00202622, 0.00425804, 0.00107381, 0.00424699, 0.00114285, 0.00167629, 0.00252413, 0.00434781, 0.00102457, 0.00403639, 0.00110294, 0.00135142, 0.00288823, 0.00435906, 0.00089667, 0.00405287, 0.00117882, 0.00133134, 0.00242744, 0.00439821, 0.00090433, 0.00457094, 0.00121908, 0.00146249, 0.00203807, 0.00431204, 0.00107266, 0.00424576, 0.00114133, 0.00167315, 0.00254599, 0.00438608, 0.00102731, 0.00400917, 0.00109315, 0.00136615, 0.00287964, 0.00442093, 0.0009, 0.00407881, 0.00117802, 0.00134566, 0.00243247, 0.00443561, 0.00090764, 0.00455801, 0.00121882, 0.00146985, 0.00205183, 0.00433076, 0.00107208, 0.00420859, 0.00113112, 0.00167411, 0.00255001, 0.00436874, 0.00101951, 0.00393146, 0.00107731, 0.00135791, 0.00289674, 0.00441328, 0.00088899, 0.0039285, 0.00114897, 0.00134202, 0.0024368, 0.00442482, 0.00089355, 0.00439349, 0.00117683, 0.00147236, 0.00206254, 0.00436693, 0.00106667, 0.00407136, 0.00109628, 0.00167918, 0.00257561, 0.00439399, 0.00101621, 0.00383114, 0.00107375, 0.00137042, 0.00289632, 0.00443872, 0.00089369, 0.00383855, 0.00115011, 0.00134422, 0.00245335, 0.00443638, 0.00089743, 0.00429419, 0.00118332, 0.00146541, 0.00205146, 0.0043606, 0.00107203, 0.00400252, 0.00110308, 0.00166772, 0.00255769, 0.00440534, 0.00102237, 0.00381554, 0.00105627, 0.00135188, 0.00290041, 0.00442348, 0.00089631, 0.00382849, 0.00112113, 0.00132468, 0.0024763, 0.00442407, 0.00090759, 0.00430018, 0.00115332, 0.00145318, 0.00207965, 0.00428487, 0.00107088, 0.00398876, 0.00106993, 0.00162725, 0.00255545, 0.00431632, 0.00101889, 0.00378253, 0.00104194, 0.001337, 0.00289971, 0.00435423, 0.00089817, 0.00380507, 0.00112384, 0.00132963, 0.00246216, 0.00441583, 0.00090471, 0.00429925, 0.00115592, 0.00145073, 0.00205357, 0.00429519, 0.00107063, 0.00399178, 0.00107092, 0.00165747, 0.00255279, 0.00436306, 0.00102218, 0.00377961, 0.00104538, 0.00134431, 0.00286456, 0.00436618, 0.00089611, 0.00378974, 0.00112035, 0.00130272, 0.00244279, 0.00438832, 0.00089737, 0.00425571, 0.00114202, 0.0014122, 0.00204632, 0.00427343, 0.00106628, 0.00396289, 0.00107199, 0.00162802, 0.00252899, 0.0043483, 0.00101678, 0.00374741, 0.00104404, 0.00132201, 0.00287871, 0.00435989, 0.00089653, 0.00381865, 0.00112681, 0.00130414, 0.00246249, 0.00440478, 0.00090397, 0.00426303, 0.00115618, 0.00143738, 0.00204677, 0.00425948, 0.00106678, 0.00399927, 0.00106518, 0.00158465, 0.00252866, 0.00433503, 0.00101712, 0.003764, 0.00104474, 0.00131816, 0.00286202, 0.00435317, 0.0008923, 0.00378943, 0.00112134, 0.00129424, 0.0024298, 0.0043541, 0.00090028, 0.00430317, 0.00116497, 0.00141745, 0.00203772, 0.00422766, 0.00106392, 0.00396341, 0.00106786, 0.00160088, 0.00254297, 0.00432811, 0.00102321, 0.00377018, 0.00103744, 0.00131205, 0.00288266, 0.00437968, 0.00089933, 0.0038045, 0.00112627, 0.00128794, 0.00246411, 0.00449647, 0.00090717, 0.00430262, 0.00114895, 0.00143106, 0.00208683, 0.00434663, 0.00107507, 0.00401378, 0.00106697, 0.00163437, 0.00257621, 0.00444328, 0.00102944, 0.00379656, 0.00104479, 0.0013333, 0.00292475, 0.00453982, 0.00090862, 0.00378358, 0.00112267, 0.00130656, 0.00249592, 0.0045691, 0.0009114, 0.0042735, 0.00115398, 0.00143923, 0.00208409, 0.00436015, 0.00107885, 0.0039668, 0.00107018, 0.00163528, 0.00259039, 0.00444183, 0.00102275, 0.00375188, 0.00103816, 0.00134553, 0.00291816, 0.00449408, 0.00089876, 0.00382743, 0.00111329, 0.00132259, 0.00246433, 0.00452089, 0.00090664, 0.00430158, 0.00114482, 0.00144273, 0.0021044, 0.00439367, 0.0010763, 0.00397473, 0.00106813, 0.00163773, 0.00258768, 0.0044063, 0.00102762, 0.00380364, 0.00103739, 0.00133889, 0.00293125, 0.00446621, 0.00090287, 0.00382807, 0.00111843, 0.00130001, 0.00247089, 0.00446805, 0.00090901, 0.00428084, 0.00113965, 0.00143275, 0.0020677, 0.004315, 0.00107749, 0.00398246, 0.00106385, 0.0016194, 0.00257151, 0.00436827, 0.00102934, 0.00377454, 0.0010344, 0.00133094, 0.00291521, 0.00441072, 0.00089859, 0.00377634, 0.00111519, 0.00130144, 0.00246169, 0.00442543, 0.00090614, 0.00428691, 0.00113054, 0.00143031, 0.00207052, 0.00431576, 0.00108476, 0.00397114, 0.00106669, 0.00161925, 0.0025537, 0.00437127, 0.00103001, 0.00375796, 0.001034, 0.00131965, 0.00288189, 0.00442115, 0.00090327, 0.00379207, 0.0011145, 0.00129995, 0.00244422, 0.00445239, 0.00091243, 0.00425293, 0.00113806, 0.00143276, 0.00206167, 0.00433307, 0.00108565, 0.00395417, 0.00106749, 0.00162604, 0.00255665, 0.00434992, 0.00103927, 0.00377719, 0.00103819, 0.00132349, 0.00289333, 0.00442263, 0.00090699, 0.00381563, 0.0011159, 0.0012947, 0.00244083, 0.00445521, 0.00091134, 0.00428227, 0.00114052, 0.00142154, 0.0020693, 0.0043237, 0.00108565, 0.00397936, 0.00106753, 0.00160537, 0.00255278, 0.00438096, 0.00104043, 0.00379126, 0.00103943, 0.00131878, 0.00289125, 0.0044105, 0.00090468, 0.00380025, 0.00111739, 0.00128808, 0.00244436, 0.00440111, 0.00091055, 0.00427961, 0.00113869, 0.00142486, 0.00204042, 0.00425894, 0.00107795, 0.00399146, 0.00105728, 0.00162623, 0.00253624, 0.00435811, 0.00103387, 0.00380761, 0.00103534, 0.00132468, 0.00287468, 0.00440855, 0.00090599, 0.00378795, 0.00111467, 0.0012986, 0.00243398, 0.00445552, 0.00090989, 0.00426751, 0.0011251, 0.00141944, 0.00204052, 0.00428089, 0.00107633, 0.00394536, 0.00105267, 0.00161403, 0.00252488, 0.00432156, 0.00102311, 0.00374594, 0.00103268, 0.00132201, 0.00285625, 0.00434627, 0.00089446, 0.00374439, 0.00110506, 0.00128416, 0.0024086, 0.00434163, 0.00089478, 0.0042501, 0.00112725, 0.00140293, 0.0020289, 0.00422814, 0.00106102, 0.00394821, 0.00105036, 0.00160373, 0.00250868, 0.00427335, 0.00101917, 0.00374605, 0.00103015, 0.00131821, 0.00282816, 0.00433532, 0.0009006, 0.00377076, 0.00110389, 0.00127783, 0.00239464, 0.00432549, 0.00090304, 0.00427295, 0.00113449, 0.0014006, 0.00199817, 0.00420976, 0.00107233, 0.00396545, 0.00104642, 0.0015979, 0.00247675, 0.00426674, 0.00101717, 0.00374042, 0.00101798, 0.00129527, 0.00281919, 0.00433039, 0.00089403, 0.00375139, 0.00110058, 0.00127948, 0.0023835, 0.00437294, 0.00090121, 0.00425425, 0.00112223, 0.00140766, 0.00200504, 0.00424802, 0.00106811, 0.00394369, 0.0010522, 0.00161952, 0.00250396, 0.0043122, 0.00101817, 0.00378554, 0.00103228, 0.001329, 0.00285263, 0.00438017, 0.00089543, 0.00381647, 0.00110026, 0.00129085, 0.00240762, 0.00439291, 0.00090037, 0.00430471, 0.00112158, 0.00141561, 0.00201851, 0.00424421, 0.00107392, 0.00395931, 0.00104584, 0.00160814, 0.0024927, 0.00428476, 0.00102146, 0.00375398, 0.00101383, 0.00131368, 0.00283668, 0.0043528, 0.00089649, 0.00377943, 0.00108236, 0.00128272, 0.00239705, 0.0043673, 0.00090427, 0.00428643, 0.00111062, 0.00141498, 0.0020235, 0.00423131, 0.00107315, 0.00397344, 0.00103704, 0.00161015, 0.00249914, 0.00430023, 0.00102521, 0.00375062, 0.00101277, 0.0013218, 0.00285697, 0.00437301, 0.00089927, 0.00379678, 0.00107722, 0.00128523, 0.00241847, 0.00436429, 0.00090532, 0.00429571, 0.0011009, 0.00142025, 0.00203725, 0.00423003, 0.00107472, 0.00399921, 0.00103393, 0.00161172, 0.00252509, 0.00425072, 0.00102985, 0.00381279, 0.00101005, 0.00133286, 0.00287923, 0.00435321, 0.00090078, 0.00380338, 0.00108799, 0.0013042, 0.00243345, 0.00435238, 0.00090616, 0.00432408, 0.0011064, 0.00143753, 0.00204187, 0.00420513, 0.00107385, 0.00399873, 0.00103857, 0.00163084, 0.00250938, 0.00424254, 0.00102908, 0.00381615, 0.00100989, 0.00133294, 0.00285666, 0.0042648, 0.00090156, 0.00382704, 0.00108302, 0.00129403, 0.00238354, 0.00425962, 0.00090391, 0.00432573, 0.00110698, 0.00143882, 0.00199264, 0.00408454, 0.00106698, 0.00401856, 0.00104092, 0.00162263, 0.00250278, 0.00417861, 0.00101972, 0.00378858, 0.00101275, 0.00133552, 0.00283091, 0.00424869, 0.00089736, 0.0038158, 0.00108553, 0.0013034, 0.002381, 0.004243, 0.00090298, 0.00434571, 0.00110559, 0.00144014, 0.00198948, 0.00407735, 0.00106494, 0.0040098, 0.0010253, 0.0016243, 0.00246326, 0.00416785, 0.00101555, 0.00379061, 0.00099666, 0.00131632, 0.00280913, 0.00421731, 0.00089143, 0.00380995, 0.0010653, 0.00129127, 0.00238839, 0.00422845, 0.00089561, 0.0042941, 0.00109587, 0.0014189, 0.00199875, 0.0040591, 0.00106072, 0.00396326, 0.0010212, 0.0016036, 0.00246727, 0.00414989, 0.0010136, 0.00377369, 0.000997, 0.00131306, 0.00281057, 0.00423688, 0.00089393, 0.00384089, 0.00107732, 0.00128674, 0.00235984, 0.00426162, 0.00089739, 0.00434083, 0.00111303, 0.00142811, 0.00200536, 0.0041934, 0.0010654, 0.00404019, 0.00104846, 0.00162736, 0.00250418, 0.00429313, 0.00102209, 0.00384737, 0.00102562, 0.00133952, 0.0028497, 0.00435829, 0.00089642, 0.00390224, 0.00109219, 0.00130202, 0.00240049, 0.00433095, 0.00090259, 0.00441583, 0.00112891, 0.00144758, 0.00201733, 0.00421397, 0.00106977, 0.00403566, 0.00104975, 0.00162418, 0.00249415, 0.00424342, 0.00101976, 0.00386658, 0.00102426, 0.00133448, 0.00284785, 0.00433508, 0.00089615, 0.00388972, 0.00109269, 0.00131222, 0.00239847, 0.00435289, 0.00089785, 0.0044318, 0.0011185, 0.00143844, 0.00201132, 0.00421856, 0.00106074, 0.00407054, 0.00105043, 0.00162626, 0.00250725, 0.00426642, 0.00101613, 0.00387655, 0.00102506, 0.0013304, 0.00284559, 0.00435791, 0.00089143, 0.00391807, 0.00110642, 0.00130918, 0.00239758, 0.00437847, 0.00089905, 0.00442142, 0.00112785, 0.00144169, 0.00202055, 0.00422475, 0.00106086, 0.0040525, 0.00104792, 0.00162603, 0.00250283, 0.00427802, 0.00102057, 0.00384788, 0.0010253, 0.00133638, 0.00283842, 0.00439882, 0.00089592, 0.00389675, 0.00109913, 0.00130648, 0.00240456, 0.00439616, 0.00089665, 0.00441811, 0.00112403, 0.00144322, 0.00200851, 0.0042532, 0.00106474, 0.00407125, 0.00105181, 0.00162594, 0.00250044, 0.00429699, 0.00101883, 0.00388528, 0.00103057, 0.00133194, 0.00283125, 0.00437444, 0.00089585, 0.00387381, 0.00110579, 0.00130789, 0.00240817, 0.00436241, 0.00090354, 0.00440529, 0.0011344, 0.00143518, 0.00201305, 0.00423367, 0.00106888, 0.00401439, 0.00105625, 0.00162918, 0.00249578, 0.00429399, 0.0010222, 0.00385086, 0.00103102, 0.00133825, 0.00283085, 0.00442994, 0.00090029, 0.00389513, 0.00110526, 0.00130591, 0.00239817, 0.00440096, 0.00090645, 0.00442149, 0.00113605, 0.00144877, 0.00201557, 0.0042496, 0.00106635, 0.00404842, 0.00105036, 0.00163618, 0.00249393, 0.00430255, 0.00101876, 0.00386135, 0.00102583, 0.00133657, 0.00283361, 0.00440818, 0.00089762, 0.00387343, 0.0011007, 0.00131168, 0.00239472, 0.00439329, 0.00089981, 0.0043941, 0.00113116, 0.0014417, 0.00201242, 0.00425615, 0.00105954, 0.00406385, 0.00105282, 0.00164239, 0.00250289, 0.00431878, 0.00101954, 0.00385376, 0.00103524, 0.00134979, 0.00284108, 0.00441557, 0.00089675, 0.00389693, 0.00110652, 0.00131787, 0.0023894, 0.00438883, 0.00089769, 0.00439883, 0.0011303, 0.00145005, 0.00200772, 0.00426125, 0.00106582, 0.00403488, 0.00105601, 0.00163569, 0.00247571, 0.00429908, 0.00101241, 0.00386122, 0.00103489, 0.00134492, 0.00280825, 0.00440633, 0.000891, 0.0039147, 0.0011044, 0.00131593, 0.00239116, 0.00442687, 0.00089342, 0.00440838, 0.00112409, 0.00145127, 0.00201078, 0.00427926, 0.00105721, 0.00405265, 0.00105139, 0.00164168, 0.00247926, 0.00432245, 0.0010166, 0.00386328, 0.00102562, 0.00134854, 0.00281467, 0.00442432, 0.0008961, 0.00391888, 0.00109961, 0.00131978, 0.00240184, 0.00441219, 0.00089577, 0.00442022, 0.00112884, 0.00145753, 0.00201337, 0.00429278, 0.00106791, 0.00408128, 0.00105266, 0.00166396, 0.00250701, 0.00435284, 0.00101995, 0.00388356, 0.00103579, 0.001347, 0.00282278, 0.00442556, 0.00089782, 0.00390437, 0.00110582, 0.00132117, 0.00240744, 0.00440658, 0.0009057, 0.00442267, 0.00113062, 0.00144207, 0.0020329, 0.00426133, 0.0010658, 0.00404389, 0.00105777, 0.00163497, 0.00249678, 0.0043327, 0.0010288, 0.00387367, 0.00103931, 0.00135013, 0.00283541, 0.00443731, 0.00090406, 0.00395253, 0.00111621, 0.00131857, 0.00239722, 0.00445745, 0.0009095, 0.00445866, 0.00113518, 0.00145202, 0.00202056, 0.00431639, 0.00107128, 0.00409352, 0.00106207, 0.00163898, 0.00250404, 0.00435018, 0.00102546, 0.00389937, 0.0010338, 0.00135039, 0.00283012, 0.00445229, 0.00089855, 0.00393993, 0.00111193, 0.0013239, 0.00242224, 0.00443441, 0.00090158, 0.00443689, 0.00113819, 0.00145535, 0.00203325, 0.00432351, 0.00106652, 0.00409596, 0.00105727, 0.0016466, 0.00251291, 0.00436035, 0.00101952, 0.00388541, 0.00103665, 0.00135258, 0.00285266, 0.00450102, 0.00089953, 0.00394013, 0.00111024, 0.00131856, 0.00241663, 0.0044772, 0.00090281, 0.00448497, 0.00113323, 0.00145768, 0.00203562, 0.00433938, 0.00106716, 0.00414938, 0.00105891, 0.00164343, 0.0025161, 0.00437341, 0.00102501, 0.00395787, 0.00103398, 0.0013529, 0.00286252, 0.00449848, 0.00090061, 0.0039983, 0.00111041, 0.00132148, 0.00243002, 0.00448064, 0.00090183, 0.00450587, 0.00113293, 0.00145737, 0.0020528, 0.00439776, 0.001069, 0.00414113, 0.00105833, 0.00165112, 0.0025309, 0.00440053, 0.00101949, 0.00392078, 0.00102842, 0.00135568, 0.00287087, 0.00453035, 0.00089486, 0.00397342, 0.00110521, 0.00132475, 0.00242236, 0.00448834, 0.00090173, 0.00450332, 0.00112939, 0.00145275, 0.00203226, 0.00431547, 0.001062, 0.00411635, 0.00105414, 0.00164863, 0.00251838, 0.00436541, 0.00101607, 0.00390061, 0.00102118, 0.00133751, 0.00282929, 0.00445722, 0.00089411, 0.00395562, 0.00109368, 0.00130802, 0.0024, 0.00444623, 0.00089803, 0.00448406, 0.00112167, 0.00144103, 0.00201174, 0.00429793, 0.00105843, 0.00414556, 0.00104739, 0.00162254, 0.0025029, 0.00434513, 0.00101571, 0.00389679, 0.00102737, 0.00133271, 0.00284658, 0.00444526, 0.00089099, 0.00392292, 0.00109789, 0.0013135, 0.00240418, 0.00441654, 0.00089818, 0.00444172, 0.0011182, 0.00144258, 0.00204345, 0.00426183, 0.00106563, 0.00407781, 0.00105148, 0.00163133, 0.00253145, 0.00432274, 0.00102081, 0.00387683, 0.00103634, 0.00134317, 0.00286058, 0.00445039, 0.00089679, 0.00396985, 0.00110249, 0.00130763, 0.00241698, 0.00443677, 0.0008989, 0.00447557, 0.00112762, 0.00144273, 0.0020416, 0.00432171, 0.00106225, 0.00414101, 0.00105682, 0.00164591, 0.00253373, 0.00436728, 0.00102283, 0.00391462, 0.00103649, 0.00135245, 0.00286091, 0.00449208, 0.00089434, 0.00394732, 0.00111146, 0.00131856, 0.00241951, 0.00446562, 0.00090129, 0.00450115, 0.00113643, 0.00145166, 0.00205254, 0.00430064, 0.00106481, 0.00411328, 0.001063, 0.00164453, 0.00253851, 0.00436247, 0.00102126, 0.00391098, 0.0010418, 0.00134942, 0.00287569, 0.00448667, 0.00090297, 0.00392482, 0.00111032, 0.00131617, 0.00244328, 0.00449125, 0.00090168, 0.00444019, 0.00113596, 0.0014529, 0.00207236, 0.00434288, 0.0010659, 0.00408272, 0.00105997, 0.00163921, 0.00256038, 0.00439163, 0.00101929, 0.0038877, 0.00103579, 0.00134199, 0.00289697, 0.00448256, 0.00089648, 0.0039143, 0.00110975, 0.00128976, 0.00244559, 0.00443783, 0.00090234, 0.00441297, 0.0011301, 0.00142644, 0.00206758, 0.00429172, 0.00106196, 0.00406762, 0.00105764, 0.0016238, 0.00256699, 0.00436445, 0.00102041, 0.003852, 0.00103151, 0.00132263, 0.00290295, 0.00447955, 0.0009009, 0.00386991, 0.00110651, 0.00129499, 0.0024349, 0.00445407, 0.00089682, 0.00439447, 0.00113279, 0.00143415, 0.0020804, 0.00430774, 0.00105758, 0.00401659, 0.00105805, 0.0016287, 0.00257392, 0.00436686, 0.00101343, 0.00385439, 0.00103964, 0.00133618, 0.00290043, 0.00448384, 0.00089524, 0.0038861, 0.00111263, 0.00130617, 0.00245059, 0.00446408, 0.00090422, 0.00441417, 0.00113597, 0.00144253, 0.00207821, 0.00432462, 0.00106275, 0.0040457, 0.00106207, 0.00162682, 0.0025525, 0.00433796, 0.00101642, 0.003855, 0.00103432, 0.00133633, 0.00288088, 0.00444811, 0.00088993, 0.00389991, 0.001105, 0.00130635, 0.00243666, 0.00444772, 0.00089953, 0.00444334, 0.00113556, 0.00144948, 0.0020763, 0.00434435, 0.00106867, 0.00412911, 0.00106334, 0.00164124, 0.00256573, 0.00437317, 0.00102196, 0.00391439, 0.00104249, 0.00134031, 0.00288926, 0.00448739, 0.00090032, 0.00394827, 0.00111496, 0.00130758, 0.00244846, 0.00445719, 0.00090271, 0.00444307, 0.00113406, 0.00144625, 0.00207374, 0.00432285, 0.00106421, 0.00407686, 0.00106088, 0.00163779, 0.00257204, 0.00438236, 0.00102048, 0.00387316, 0.00103712, 0.00134216, 0.0028966, 0.00448532, 0.00089977, 0.00392248, 0.00111575, 0.00130883, 0.0024584, 0.0044971, 0.00090459, 0.00440561, 0.00113753, 0.00145045, 0.00208565, 0.00431318, 0.00106785, 0.00408997, 0.00106072, 0.00163388, 0.0025835, 0.004384, 0.00102236, 0.00392231, 0.00103675, 0.00133892, 0.0029069, 0.00450102, 0.00090027, 0.00393527, 0.00110851, 0.00131365, 0.00245503, 0.0044723, 0.00091146, 0.00447124, 0.0011347, 0.00145154, 0.00208283, 0.00431322, 0.00106896, 0.00411638, 0.00105348, 0.0016435, 0.00256983, 0.00437032, 0.0010235, 0.00393951, 0.00103793, 0.00134625, 0.00289481, 0.00450713, 0.00090118, 0.00394814, 0.0011126, 0.00132228, 0.00245635, 0.00451361, 0.00090769, 0.00447518, 0.0011303, 0.00146012, 0.00208391, 0.00433754, 0.00107108, 0.00411062, 0.00106258, 0.00164983, 0.00258335, 0.00438868, 0.00102671, 0.00392705, 0.00103575, 0.00134331, 0.00289698, 0.00450083, 0.00090191, 0.00397729, 0.00110688, 0.00131313, 0.00245129, 0.0044818, 0.00090753, 0.00448267, 0.0011256, 0.0014577, 0.00207622, 0.00433762, 0.00107085, 0.00411679, 0.00105841, 0.00165176, 0.00256547, 0.00439138, 0.00102406, 0.00392061, 0.00104081, 0.00134484, 0.00290397, 0.0045354, 0.00090346, 0.00394855, 0.00111538, 0.00131926, 0.00245566, 0.00450017, 0.00090764, 0.00448388, 0.00114331, 0.00145371, 0.00209771, 0.00436862, 0.0010658, 0.00411525, 0.00106599, 0.00163789, 0.00257364, 0.0044131, 0.00102177, 0.00391281, 0.00104276, 0.00134471, 0.00289386, 0.00452966, 0.00090105, 0.0039425, 0.00111603, 0.00131705, 0.00246849, 0.00452264, 0.0009053, 0.00446206, 0.00114209, 0.00145465, 0.00208755, 0.00437675, 0.00106417, 0.00410337, 0.0010642, 0.00164192, 0.00257234, 0.00442535, 0.0010209, 0.00387113, 0.00104006, 0.00133991, 0.00290083, 0.00453861, 0.00089789, 0.00390437, 0.00111443, 0.00130675, 0.00245804, 0.00451493, 0.00090276, 0.00443298, 0.00113885, 0.00144948, 0.00208053, 0.00437149, 0.00106484, 0.00408781, 0.00106073, 0.00163301, 0.00255965, 0.00442249, 0.00101928, 0.00388924, 0.00103916, 0.00133548, 0.00288304, 0.00451664, 0.0008978, 0.00390561, 0.00111912, 0.00131155, 0.00246931, 0.0045167, 0.00090492, 0.00443003, 0.00113469, 0.00144229, 0.00210422, 0.00433721, 0.00106554, 0.00406234, 0.00106035, 0.00163035, 0.00259161, 0.00440532, 0.0010196, 0.00386192, 0.00103775, 0.00133277, 0.00290755, 0.00451957, 0.00090042, 0.00388026, 0.00111389, 0.0013047, 0.00246704, 0.00452009, 0.00090064, 0.00441287, 0.00112933, 0.00144004, 0.00209152, 0.00435338, 0.00106183, 0.00405804, 0.0010589, 0.00164052, 0.0025984, 0.00440487, 0.00102049, 0.00387185, 0.0010477, 0.00133839, 0.00289778, 0.00451811, 0.000903, 0.00392326, 0.00112116, 0.00130707, 0.00243571, 0.00449234, 0.00091317, 0.00441355, 0.00115105, 0.00144014, 0.00205762, 0.00435078, 0.00107797, 0.00405252, 0.00107186, 0.00163882, 0.00254228, 0.00439648, 0.0010401, 0.00384669, 0.00105941, 0.0013413, 0.00287362, 0.00450247, 0.00091122, 0.00390455, 0.00113367, 0.00131406, 0.00243752, 0.00446182, 0.00091046, 0.00438934, 0.00115061, 0.00144329, 0.0020552, 0.00430322, 0.0010649, 0.00402695, 0.00108091, 0.00163771, 0.00254123, 0.00433725, 0.00101995, 0.0038314, 0.00106082, 0.00134674, 0.00288381, 0.00446469, 0.00090345, 0.00386113, 0.00114077, 0.00132123, 0.00243916, 0.00444851, 0.00090931, 0.00434335, 0.00115184, 0.00145303, 0.00207359, 0.00427967, 0.00106966, 0.0039704, 0.00107645, 0.0016456, 0.00256381, 0.00434553, 0.00102529, 0.0037864, 0.00105381, 0.00135393, 0.00289762, 0.00445531, 0.00091154, 0.00379812, 0.00113317, 0.00131685, 0.00244224, 0.00444463, 0.00091806, 0.00427822, 0.00114695, 0.00147666, 0.00208022, 0.00427007, 0.00106988, 0.00385505, 0.00108064, 0.00169635, 0.00258142, 0.00429516, 0.00101216, 0.0037163, 0.00106742, 0.00140235, 0.00290896, 0.00442896, 0.00088402, 0.0037414, 0.00113641, 0.00135994, 0.00245479, 0.0044232, 0.0008978, 0.00424942, 0.00114293, 0.00146522, 0.00208648, 0.00424203, 0.00105596, 0.00390124, 0.00106839, 0.00164502, 0.00258414, 0.00426606, 0.00101098, 0.00374466, 0.00104812, 0.00134581, 0.00290119, 0.00440148, 0.00089136, 0.00376611, 0.00112622, 0.00131794, 0.00244876, 0.0043957, 0.00089875, 0.00430088, 0.00114501, 0.00145153, 0.00208675, 0.00422777, 0.00105569, 0.00398413, 0.00106927, 0.00164736, 0.00258507, 0.00425416, 0.00101238, 0.00379582, 0.00106048, 0.00136155, 0.00291504, 0.00439119, 0.00089563, 0.00383112, 0.00113274, 0.00132182, 0.00246668, 0.00438028, 0.00089647, 0.00429297, 0.00114532, 0.00145788, 0.00210668, 0.00421658, 0.00105245, 0.00394705, 0.00107423, 0.00165171, 0.0026043, 0.00426923, 0.00101024, 0.00378083, 0.00105862, 0.00135809, 0.00293578, 0.00436773, 0.00089241, 0.00385983801, 0.00113459735, 0.00133415, 0.00248202, 0.00437852, 0.00090032, 0.00432668, 0.00115562, 0.00146845, 0.0021099, 0.00418889, 0.00105511, 0.00397127, 0.00107336, 0.00165876, 0.00258671, 0.00424406, 0.00101223, 0.00376393, 0.00105663, 0.00135809, 0.00291407, 0.00435965, 0.00089263, 0.00378372, 0.00113566, 0.00133442, 0.0024517, 0.00435952, 0.00089777, 0.00428143, 0.00115799, 0.0014729, 0.00209302, 0.00420996, 0.00105733, 0.00391868, 0.00108784, 0.00165581, 0.00259339, 0.00425466, 0.00101148, 0.00375126, 0.00107147, 0.00136595, 0.00291987, 0.00439878, 0.0008891, 0.00381244, 0.00114483, 0.00133553, 0.00246797, 0.0044234, 0.00089627, 0.0043292, 0.00116835, 0.00147521, 0.00209742, 0.0042644, 0.001056, 0.00395824, 0.00109765, 0.0016631, 0.00258755, 0.00428422, 0.00101584, 0.0037839, 0.00107549, 0.00136506, 0.00290181, 0.00440484, 0.00089456, 0.00379048, 0.00115564, 0.00132804, 0.00245187, 0.00439533, 0.00089729, 0.00431235, 0.00117792, 0.00146842, 0.00208605, 0.00418455, 0.0010534, 0.00392953, 0.00110171, 0.00165124, 0.00257258, 0.00425627, 0.00101165, 0.00371595, 0.0010782, 0.00135654, 0.00289967, 0.00435938, 0.00089274, 0.00374229, 0.00115675, 0.00132148, 0.00243945, 0.00437561, 0.00090157, 0.00426139, 0.00117854, 0.00145997, 0.00207185, 0.00418745, 0.00105967, 0.00393697, 0.0011074, 0.00164842, 0.00253748, 0.00424376, 0.00101771, 0.00371892, 0.00109102, 0.0013618, 0.00287717, 0.00438597, 0.00090127, 0.00374591, 0.00116559, 0.00132134, 0.00243491, 0.00436531, 0.00090071, 0.00422349, 0.00118287, 0.00144727, 0.00206668, 0.00418534, 0.00105795, 0.0038972, 0.00110975, 0.00163901, 0.00254586, 0.00423117, 0.00101822, 0.003745, 0.00109105, 0.00133317, 0.00286366, 0.00438545, 0.00089594, 0.00372901, 0.00116702, 0.00129592, 0.00241982, 0.00433429, 0.00089777, 0.00420471, 0.00119125, 0.00144502, 0.00206557, 0.00421738, 0.00105518, 0.00388911, 0.00110976, 0.00164233, 0.00253606, 0.00427606, 0.0010136, 0.00367834, 0.0010935, 0.00134534, 0.00288469, 0.0043387, 0.00090123, 0.00369382, 0.00117077, 0.00131783, 0.0024536, 0.00432785, 0.00089635, 0.00416122, 0.00118669, 0.00144472, 0.00207749, 0.00414491, 0.00105683, 0.00383208, 0.0011066, 0.00163224, 0.00254887, 0.00419667, 0.00101226, 0.00365112, 0.00108677, 0.00134985, 0.00287631, 0.00435001, 0.00089599, 0.00365323, 0.00115724, 0.0013016, 0.00242077, 0.00433226, 0.00090019, 0.00414881, 0.00118058, 0.00143684, 0.00206009, 0.00416588, 0.00105999, 0.0038249, 0.00111023, 0.00163056, 0.00253859, 0.00419734, 0.00100905, 0.00366444, 0.0010847, 0.00133108, 0.00286568, 0.00435263, 0.00088973, 0.00369557, 0.00115411, 0.00129352, 0.00242996, 0.00430189, 0.00089014, 0.00412988, 0.00116804, 0.00141784, 0.00204472, 0.00412204, 0.00104779, 0.00382863, 0.00109258, 0.0015968, 0.00251453, 0.00414561, 0.00100794, 0.00367648, 0.0010731, 0.00131766, 0.00285094, 0.00427206, 0.00089029, 0.00366818, 0.00114896, 0.00128034, 0.00242109, 0.0042778, 0.00088784, 0.00414594, 0.00117587, 0.00141172, 0.00205265, 0.00410611, 0.00104555, 0.00383661, 0.00109945, 0.00160433, 0.00253308, 0.0041359, 0.00100844, 0.00367201, 0.00108334, 0.00131958, 0.00284955, 0.00424965, 0.00089203, 0.00369277, 0.00115805, 0.00128457, 0.00240842, 0.00423378, 0.0008998, 0.00417147, 0.00117615, 0.00141343, 0.00204726, 0.00405, 0.00105715, 0.0038379, 0.00110038, 0.00159407, 0.00254391, 0.00411667, 0.00101574, 0.00367598, 0.00108078, 0.00132124, 0.00288999, 0.00424266, 0.00090041, 0.0036702, 0.00115148, 0.00129464, 0.00244805, 0.00426556, 0.00090231, 0.00415867, 0.00117813, 0.00142008, 0.00206522, 0.00408542, 0.00106048, 0.00381386, 0.00109828, 0.00160208, 0.00255369, 0.00414448, 0.00101883, 0.00366561, 0.00108353, 0.00131897, 0.00288902, 0.00429012, 0.00089655, 0.00367819, 0.00115429, 0.00129478, 0.00243012, 0.00428876, 0.00089943, 0.00415475, 0.00117962, 0.00141757, 0.0020725, 0.00409246, 0.00105916, 0.0038131, 0.001094, 0.0016055, 0.00255197, 0.00413614, 0.00101952, 0.00364352, 0.00107481, 0.00131641, 0.00289574, 0.00427213, 0.00090084, 0.00364933, 0.00114374, 0.00128906, 0.00245916, 0.00428548, 0.00090288, 0.00412025, 0.00117088, 0.00142467, 0.0020797, 0.00410984, 0.00106004, 0.00380706, 0.00109434, 0.00161036, 0.00256849, 0.00416525, 0.00101444, 0.00363268, 0.00107491, 0.00132307, 0.00289542, 0.0043017, 0.00090033, 0.00363996, 0.00114528, 0.00129595, 0.00244855, 0.00430663, 0.00090385, 0.00409243, 0.00117354, 0.00141509, 0.0020651, 0.00412226, 0.00106523, 0.00381008, 0.00109362, 0.00160296, 0.00255808, 0.00417433, 0.00102199, 0.00363093, 0.00107592, 0.00131969, 0.00289345, 0.00432772, 0.00090339, 0.00366806, 0.00115159, 0.00128736, 0.00245551, 0.00434087, 0.00090218, 0.00413157, 0.00117487, 0.00141013, 0.00207839, 0.00413525, 0.00106187, 0.0037983, 0.00109289, 0.00159474, 0.0025604, 0.00415756, 0.00101693, 0.00362685, 0.0010765, 0.00131544, 0.002887, 0.00430068, 0.00089511, 0.00361899, 0.00115025, 0.00128405, 0.00244382, 0.00432023, 0.00089937, 0.00413036, 0.00117061, 0.00141751, 0.00207382, 0.00410798, 0.00105909, 0.00380495, 0.00108912, 0.00160575, 0.0025635, 0.00416013, 0.00102098, 0.00363817, 0.00107434, 0.00132159, 0.0028957, 0.00430739, 0.00089937, 0.00363138, 0.00114461, 0.00128652, 0.00243723, 0.00430063, 0.00090187, 0.00410985, 0.00117079, 0.0014078, 0.00206867, 0.00410134, 0.00106015, 0.00377435, 0.00109101, 0.00159768, 0.00255362, 0.00413616, 0.00101787, 0.00365094, 0.00107518, 0.00131664, 0.00289419, 0.0042924, 0.00089275, 0.0036819, 0.00114528, 0.00128297, 0.00244624, 0.00429341, 0.00089374, 0.00413977, 0.00117026, 0.00140947, 0.00208603, 0.00411091, 0.00105321, 0.00380168, 0.00108994, 0.00160777, 0.0025714, 0.00416157, 0.00101075, 0.00360854, 0.00107459, 0.00131769, 0.00289598, 0.00431647, 0.00089303, 0.00363131, 0.00114653, 0.00129063, 0.00245361, 0.0043148, 0.00089733, 0.00411112, 0.00117191, 0.00140749, 0.00209453, 0.00412684, 0.00105257, 0.00378708, 0.00109764, 0.00159643, 0.00256491, 0.00417412, 0.00101307, 0.00363228, 0.00107689, 0.00131721, 0.00289696, 0.00433672, 0.00089301, 0.00362559, 0.0011501, 0.00129231, 0.00245542, 0.0043155, 0.00089458, 0.00412305, 0.00117665, 0.00140758, 0.00208095, 0.00410201, 0.00104945, 0.00377782, 0.00109839, 0.00159466, 0.0025655, 0.00417444, 0.00100997, 0.0036346, 0.00107927, 0.00131682, 0.00290453, 0.00431535, 0.00089153, 0.00367014, 0.00115083, 0.00128453, 0.00245427, 0.00429842, 0.00088943, 0.00413265, 0.00117372, 0.00141459, 0.0020782, 0.00408468, 0.00104373, 0.0037902, 0.00109326, 0.00160482, 0.00255582, 0.00412413, 0.00100375, 0.00363033, 0.00107423, 0.00132201, 0.00289818, 0.00428423, 0.00087948, 0.00360922, 0.00114787, 0.00128561, 0.00246068, 0.00427849, 0.00088878, 0.00411597, 0.00117307, 0.00141139, 0.00207591, 0.00408785, 0.00104735, 0.00381163, 0.00109483, 0.00159456, 0.00255312, 0.00417101, 0.00100931, 0.00364328, 0.00107598, 0.00132257, 0.00288556, 0.00428326, 0.00089326, 0.0036335, 0.00114628, 0.0012852, 0.0024525, 0.00432385, 0.00089707, 0.00413038, 0.00116883, 0.00140255, 0.0020854, 0.00415392, 0.00105748, 0.00377158, 0.00108931, 0.00158803, 0.00256866, 0.00419355, 0.00101306, 0.00360378, 0.00106841, 0.00131374, 0.00291307, 0.00432758, 0.00089453, 0.00358139, 0.00113849, 0.00128301, 0.00248069, 0.00432639, 0.00089476, 0.00404997, 0.00116753, 0.00141417, 0.00208072, 0.00413998, 0.00105515, 0.00374933, 0.00108694, 0.00159186, 0.00255888, 0.00419801, 0.00101555, 0.0035741, 0.00106779, 0.00132073, 0.00289011, 0.00431854, 0.00089247, 0.00358001, 0.00113572, 0.00128078, 0.00245594, 0.00434067, 0.00089272, 0.00405109, 0.00115973, 0.00140183, 0.00206589, 0.00414736, 0.00105917, 0.00371102, 0.00108129, 0.00158512, 0.00257022, 0.00420671, 0.00101674, 0.00358887, 0.00106191, 0.00131262, 0.00290623, 0.00434711, 0.00089463, 0.00359974, 0.00113301, 0.00128299, 0.00248221, 0.00436061, 0.0008973, 0.00408686232, 0.00116541004, 0.00140733, 0.0021068, 0.00418018, 0.00105755, 0.0037378592, 0.00108486542, 0.00159643125, 0.00262162904, 0.00424578041, 0.00101641449, 0.0035647843, 0.00105791923, 0.00131424516, 0.00295347348, 0.00438115094, 0.000893150282, 0.00358277303, 0.00112563639, 0.00127492589, 0.00250385609, 0.0043845, 0.00089461, 0.00409273, 0.00116142, 0.00140003, 0.00210248, 0.00418885, 0.00105587, 0.0037601, 0.00108134, 0.00159698, 0.00260597, 0.00425119838, 0.00101875269, 0.00362438103, 0.00106271275, 0.00131564, 0.00293711, 0.0043682158, 0.000897733495, 0.00359689584, 0.00113040628, 0.0012819, 0.00249846, 0.00436456, 0.00089956, 0.00408786, 0.00116038, 0.00141524, 0.00211222, 0.0041663493, 0.00105610723, 0.00377659872, 0.00108776242, 0.00158761, 0.00261436, 0.00425511599, 0.00101477827, 0.00361818867, 0.00106152287, 0.00131072872, 0.00296051404, 0.00438744109, 0.000893710356, 0.003585072, 0.00113867619, 0.00127996318, 0.00252100709, 0.00439539179, 0.000894754194, 0.00407679379, 0.00116407871, 0.00140194688, 0.00213881792, 0.00421024347, 0.00105201057, 0.00374189415, 0.00108949805, 0.00159926177, 0.00262715505, 0.00424286257, 0.00100843911, 0.00355597446, 0.00106647122, 0.00131086481, 0.00298457523, 0.00437463308, 0.000883700617, 0.00352222146, 0.00113376346, 0.00127484277, 0.00255077891, 0.00442770589, 0.00088592642, 0.00400659814, 0.00117138098, 0.00140523969, 0.00215056958, 0.0042245104, 0.00104376872, 0.00368229928, 0.00108313968, 0.00159810879, 0.00262696482, 0.00430098036, 0.00100024464, 0.00351147656, 0.00106715888, 0.00131250126, 0.00299382512, 0.00445158593, 0.000888550538, 0.00353794848, 0.00114471, 0.00128016795, 0.00255932938, 0.00446596928, 0.000890188618, 0.0040089814, 0.0011701053, 0.00140019762, 0.00215855869, 0.00425129477, 0.00104794104, 0.00367535767, 0.00108882517, 0.00157354353, 0.00263138884, 0.00433530798, 0.00101447571, 0.00352856005, 0.00105912285, 0.00129592291, 0.0029885422, 0.00447098538, 0.000886978873, 0.00347304135, 0.00112979696, 0.00127211795, 0.00254378607, 0.00446024863, 0.00089220528, 0.0038622478, 0.00116817525, 0.0013903837, 0.00214561238, 0.00423885696, 0.0010498066, 0.00361099839, 0.00108834868, 0.0015766368, 0.00262939953, 0.00429313304, 0.00101371144, 0.00346240494, 0.00106912584, 0.00130958203, 0.00299166376, 0.00448059337, 0.00089723675, 0.00345597626, 0.00113938365, 0.00128176389, 0.00256576668, 0.00448305253, 0.000895939185, 0.0039141858, 0.00117081776, 0.00140772969, 0.00216721767, 0.00423871586, 0.00105257356, 0.00358486432, 0.00108498277, 0.0015950409, 0.00265456527, 0.00427104207, 0.00101311621, 0.00346395164, 0.00106024137, 0.00132126326, 0.00297212717, 0.00439535035, 0.00089035061, 0.00345029868, 0.00113231607, 0.00128305249, 0.00258095795, 0.00446258811, 0.000894366822, 0.00386985764, 0.00115956448, 0.00141329225, 0.00216828007, 0.00423833961, 0.00105003547, 0.00359141058, 0.00107928086, 0.00158381544, 0.00262983236, 0.00425564172, 0.0010077419, 0.00342554343, 0.00105704577, 0.00131356646, 0.00295285019, 0.0044082813, 0.000889262825, 0.00341169443, 0.00112273532, 0.00128501176, 0.00255793449, 0.00444744807, 0.000891091884, 0.00387898972, 0.00116015016, 0.00141936459, 0.0021671413, 0.00424708286, 0.00105101836, 0.00360090379, 0.0010770217, 0.00159609853, 0.00265140459, 0.00427028164, 0.00100964902, 0.00347551494, 0.00105743506, 0.00131821143, 0.00298461481, 0.00445300248, 0.000895575562, 0.00346590136, 0.00113155681, 0.00128918968, 0.00257356442, 0.0044977651, 0.000899860053, 0.00394726219, 0.00116519141, 0.00142012292, 0.00217873533, 0.0042258054, 0.00106087432, 0.00363150006, 0.00107752404, 0.00161770626, 0.00265007815, 0.0042901733, 0.00102030777, 0.00348294759, 0.00105763669, 0.00133441493, 0.00297511439, 0.00447390089, 0.000902500353, 0.00351658277, 0.00113226962, 0.00129660883, 0.00257459027, 0.00453497749, 0.000907579612, 0.00397351757, 0.00117011869, 0.00142288883, 0.00218507089, 0.00428949483, 0.00106787321, 0.00367160211, 0.00109221181, 0.00159642904, 0.00265774247, 0.00434062956, 0.00102439173, 0.0035351587, 0.00106939627, 0.00131482864, 0.00298586092, 0.00450073136, 0.00090206106, 0.00350334658, 0.00113547861, 0.00129350042, 0.00258610654, 0.0045789429, 0.000907514652, 0.00397373224, 0.00117113674, 0.00141277874, 0.00219982956, 0.00431243097, 0.00105706241, 0.00364753581, 0.00108982145, 0.00158712384, 0.00266340422, 0.0043426347, 0.0010197598, 0.00348768756, 0.00105901691, 0.00131391233, 0.00298180128, 0.00454106694, 0.00090046128, 0.00349654839, 0.0011289008, 0.00129332114, 0.00257657235, 0.0046568159, 0.000901564374, 0.00388185354, 0.00115541043, 0.00136472704, 0.00205940101, 0.00451251026, 0.00107322249, 0.00369973271, 0.00110399059, 0.00155254395, 0.00251834164, 0.00460867118, 0.00104024319, 0.00354911457, 0.00109570718, 0.001311, 0.00284906, 0.0047934195, 0.000914516044, 0.00353919249, 0.00115237117, 0.001294174, 0.00248645269, 0.00491616176, 0.000904075394, 0.00394243235, 0.00118808437, 0.00140241219, 0.00212754519, 0.0046352637, 0.00105532573, 0.00369529612, 0.00111571024, 0.00156849, 0.00254483, 0.00464271801, 0.00102344016, 0.00357546099, 0.00110304926, 0.00130978, 0.00283475, 0.00482673198, 0.000905126042, 0.00368563202, 0.00117816112, 0.00128905, 0.00245957, 0.0048871, 0.00090451, 0.00420556311, 0.00123417878, 0.0014144, 0.00209231, 0.00463886, 0.00105858, 0.003837856, 0.00114119321, 0.00157533, 0.00251059, 0.00469936, 0.0010157, 0.00364294276, 0.00112683151, 0.00130712, 0.0028207, 0.0048472262, 0.000900445855, 0.00366757298, 0.0011816161, 0.00130309723, 0.00249782647, 0.00485121, 0.00089873, 0.00408750074, 0.001230867, 0.0014204816, 0.00210077222, 0.00461313, 0.00104611, 0.00383769511, 0.0011375465, 0.00158234, 0.00251973, 0.00470309, 0.0010143, 0.00369937439, 0.0011264924, 0.00131389, 0.00281432, 0.00485032, 0.00089017, 0.00370835187, 0.00120168692, 0.00129375, 0.00250608, 0.00490724, 0.00089507, 0.00415439485, 0.00124423893, 0.00141711, 0.00212352, 0.00465028, 0.00104409, 0.00382616627, 0.00112733187, 0.00156646, 0.0025466, 0.00467884, 0.00100103, 0.00368529186, 0.00112478528, 0.00128313, 0.00277721, 0.00483557, 0.00088688, 0.0036416552, 0.0011761951, 0.00126776, 0.00241576, 0.0047725, 0.00088264, 0.0040985411, 0.00121609017, 0.00138153, 0.00207288, 0.00446085, 0.00103846, 0.00381917157, 0.00111232919, 0.00152576, 0.0024923, 0.00450236, 0.00099942, 0.00361633277, 0.00109418528, 0.0012854, 0.00279897, 0.00472012, 0.00087868, 0.00363054057, 0.00114511838, 0.00125337, 0.00243368, 0.00477115, 0.00088201, 0.00409027142, 0.00119073654, 0.00136446964, 0.00209624483, 0.00455268, 0.00103377, 0.00374096259, 0.001093484, 0.00152229, 0.00251692, 0.00456942711, 0.00100009947, 0.00360329449, 0.00108720828, 0.00127888, 0.00279321, 0.00468233321, 0.000882153516, 0.00362771284, 0.00114569068, 0.00126415, 0.00243875, 0.00472161, 0.00088725, 0.00409021974, 0.00119140267, 0.00138279272, 0.0020592853, 0.00441858, 0.0010395, 0.00376966, 0.00110646, 0.00153398, 0.00246501, 0.00446781, 0.00100417, 0.00360181, 0.00109107, 0.00128077, 0.00273726, 0.00464617, 0.00088455, 0.00358937, 0.00115163, 0.00125926, 0.00238987, 0.00458479, 0.00088226, 0.00405301, 0.00121724, 0.00137844787, 0.00200839411, 0.00432053, 0.00102739, 0.0037565, 0.00112163, 0.00153462, 0.0024236, 0.00436492, 0.00099441, 0.00355902, 0.00110672, 0.00128376, 0.00271858, 0.00455536, 0.00087921, 0.00353774, 0.00116937, 0.00126464, 0.00238762, 0.00459221, 0.00088386, 0.004043, 0.00121618, 0.00137112883, 0.00201617181, 0.00429116, 0.00103477, 0.00374471, 0.00111714, 0.00152426, 0.00241436, 0.00436117, 0.00099877, 0.00360099, 0.00111556, 0.00127795, 0.00270351, 0.00452216, 0.00088102, 0.00356888, 0.00117173, 0.00126161, 0.0024045, 0.00458704, 0.00088655, 0.00406357, 0.001222, 0.00137422781, 0.00203666557, 0.00430969, 0.0010394, 0.00374824, 0.00113091, 0.00152354, 0.00243873, 0.00435658, 0.0010027, 0.00358557, 0.00111097, 0.00127498, 0.00271595, 0.00452885, 0.0008832, 0.00357151, 0.00116867, 0.00125919, 0.00240069, 0.00456129, 0.00089516, 0.00403258, 0.00122201, 0.00137498335, 0.00203847745, 0.00433535, 0.00105145, 0.00375775, 0.00112711, 0.00153124, 0.00245644, 0.00438646, 0.0010129, 0.00359481, 0.00110399, 0.00127657, 0.00275096, 0.00455115, 0.00088857, 0.00361487, 0.0011671, 0.00125789, 0.0024336, 0.00460815, 0.00089901, 0.0041043, 0.00121627, 0.0013708534, 0.00208400586, 0.0043618, 0.00105204, 0.00373878, 0.00111733, 0.0015246, 0.00250157, 0.00440696, 0.00100965, 0.00362237, 0.00109858, 0.00127485, 0.0027735, 0.00454975, 0.00088643, 0.0035644, 0.00115995, 0.00125407, 0.0024498, 0.0046102, 0.00089624, 0.0040388, 0.00120637, 0.0013605284, 0.00207630685, 0.00437727, 0.00104682, 0.00372052, 0.0011047, 0.00151613, 0.00249361, 0.00442282, 0.00101115, 0.00353207, 0.00109692, 0.00127195, 0.00277251, 0.00458472, 0.00088835, 0.0035228, 0.00115327, 0.00125063, 0.00245016, 0.00460925, 0.00089867, 0.0039629, 0.00119968, 0.00135797157, 0.00207421137, 0.00439432, 0.00105205, 0.00365787, 0.00110553, 0.00152111, 0.00249271, 0.0044166, 0.00101041, 0.00351939, 0.00109651, 0.00127696, 0.00275628, 0.00456755, 0.00089051, 0.0034978, 0.00115233, 0.00126077, 0.00245301, 0.00459378, 0.0009013, 0.00396681, 0.00119898, 0.00137061463, 0.00207614317, 0.00437428, 0.00105513, 0.00368607, 0.00110867, 0.0015293, 0.00249844, 0.00439919, 0.00101542, 0.0035281, 0.00109138, 0.00128418, 0.00276445, 0.00453931, 0.0008881, 0.00353646, 0.00115391, 0.00126777, 0.00246106, 0.00460112, 0.00089801, 0.00401231, 0.00119836, 0.00137660594, 0.00207292591, 0.00438459, 0.00104799, 0.00370931, 0.00110416, 0.00152658, 0.00248881, 0.0043907, 0.00100256, 0.00354908, 0.00109492, 0.00127571, 0.00276516, 0.00454335, 0.00088559, 0.00355302, 0.00114332, 0.00125428, 0.00243796, 0.00459592, 0.00089679, 0.0040117, 0.00119196, 0.00134969212, 0.00206496217, 0.00435798, 0.00104831, 0.00372756, 0.00109567, 0.00151767, 0.00248566, 0.00440751, 0.00100838, 0.00357323, 0.00109271, 0.00127439, 0.00275852, 0.00454817, 0.0008905, 0.00361326, 0.00115478, 0.0012594, 0.00243548, 0.00458263, 0.00089707, 0.00411022, 0.00120328, 0.0013667366, 0.00207418762, 0.00436907, 0.00104703, 0.00382355, 0.00110269, 0.00152141, 0.00247255, 0.00440401, 0.00101132, 0.00365435635, 0.00109031668, 0.00128025, 0.00275838, 0.00456521, 0.00089052, 0.00364195, 0.0011453, 0.00126003, 0.00244392, 0.00458599, 0.00090221, 0.00412964, 0.00118852, 0.00135134102, 0.00207232428, 0.0043527, 0.00105008, 0.00379958, 0.00109869, 0.00150542, 0.0024881, 0.0043727, 0.00100995, 0.00362862, 0.00109507, 0.00126618, 0.00276669, 0.00451422, 0.00088995, 0.00362814, 0.0011454, 0.00125784, 0.00246001, 0.00459251, 0.00089615, 0.00409993, 0.00118534, 0.0013509799, 0.00207042508, 0.00432736, 0.00104778, 0.00379782, 0.00109286, 0.00150456, 0.00247135, 0.00436486, 0.0010098, 0.00365563, 0.00108305, 0.00127376, 0.00276481, 0.00453582, 0.00089277, 0.00365045, 0.00113821, 0.00124831, 0.00243683, 0.00456723, 0.00090315, 0.00407614, 0.00119049, 0.00135334628, 0.0020676956, 0.00430093, 0.00105176, 0.0037795871, 0.00109957089, 0.00151229, 0.00248254, 0.00435312, 0.00101429, 0.0036168911, 0.00109065743, 0.00126976, 0.00277196, 0.0045216, 0.00089122, 0.00358814, 0.00114637, 0.00125348, 0.00245899, 0.00458719, 0.00090226, 0.00409446, 0.00119342, 0.00135952909, 0.00207993621, 0.0043082, 0.00104925, 0.00377809536, 0.00110515009, 0.00151793, 0.00250874, 0.00434362, 0.00101422, 0.00362449465, 0.00109931314, 0.00127495, 0.00278806, 0.00454009, 0.00089738, 0.00365158, 0.00115671, 0.00125796, 0.00247283, 0.00456637, 0.00090468, 0.00412306, 0.00119547, 0.00134652911, 0.00209428999, 0.00431723, 0.00105191, 0.00379862, 0.00110132, 0.00152353, 0.00251358, 0.00435121, 0.00101322, 0.00362320524, 0.00109022122, 0.00127368, 0.00277816, 0.00451118, 0.00089366, 0.00360318, 0.00114835, 0.00125637, 0.00245235, 0.00457599, 0.00090215, 0.00408593, 0.00118899, 0.00136269326, 0.00207498646, 0.00433081, 0.00105507, 0.00378912, 0.00109106, 0.00153032, 0.00250407, 0.0043617, 0.00101298, 0.00360091, 0.0010832, 0.00129027, 0.00277558, 0.0045262, 0.00089041, 0.00361861, 0.00113703, 0.00126509, 0.00245068, 0.00458266, 0.00089989, 0.00405581, 0.0011901, 0.00136757642, 0.00206325506, 0.00430925, 0.00104911, 0.00376984, 0.00109871, 0.00152104, 0.00248577, 0.00430401, 0.00102387, 0.00364557118, 0.00108847045, 0.00126579, 0.00276031, 0.00447208, 0.00090285, 0.00362843, 0.001156, 0.00124256, 0.00244866, 0.0045389, 0.00091313, 0.00414008, 0.00119824, 0.00135716097, 0.00207013614, 0.00429182, 0.00106071, 0.00378886, 0.00110537, 0.00151608, 0.00247382, 0.00431899587, 0.00102284225, 0.00364928, 0.00109118, 0.00126666, 0.00276476, 0.00449826, 0.00089935, 0.00361286, 0.0011505, 0.00124386, 0.00243931, 0.00455962, 0.00090948, 0.00408039, 0.00119581, 0.00134471315, 0.00206456706, 0.00428098, 0.00105547, 0.00377477, 0.00110656, 0.00150178, 0.0024827, 0.00429959, 0.00101892, 0.00366477, 0.00108919, 0.00127081, 0.00276739, 0.00448269, 0.0008989, 0.00367365, 0.00114064, 0.00123819, 0.00247054, 0.00450143, 0.00091095, 0.00416478, 0.00118445, 0.00134091591, 0.00207568076, 0.00426496, 0.00105794, 0.00381305, 0.00108842, 0.00148904, 0.00250402, 0.00431693, 0.00101778, 0.00360617, 0.00108493, 0.0012632, 0.00278568, 0.0044756, 0.00090388, 0.00361901, 0.00113384, 0.00123205, 0.00246496, 0.00452252, 0.00090712, 0.00410885, 0.00117905, 0.00132582523, 0.00208148453, 0.00425733, 0.0010624, 0.00382745, 0.00108592, 0.00148908, 0.00250897, 0.00432187133, 0.00102334761, 0.00366416, 0.00107192, 0.00125782, 0.00277471, 0.00451234495, 0.00090742216, 0.00361782, 0.00113253, 0.00123498, 0.00245475, 0.00455313, 0.00091135, 0.00405288, 0.00117181, 0.00132710498, 0.00208133017, 0.00426931446, 0.0010641109, 0.0037835, 0.00109222, 0.00149965, 0.00249138, 0.00432580709, 0.0010254723, 0.00358498, 0.00107863, 0.00125904, 0.00278225, 0.00452469476, 0.000903314329, 0.00360299, 0.00113819, 0.00123819, 0.00249363, 0.00459525, 0.0009136, 0.00406514, 0.00118297, 0.00134879642, 0.00209969678, 0.00433842, 0.00106134, 0.00368322, 0.00109119, 0.00149319, 0.00251412, 0.00437742518, 0.00101742009, 0.00353142, 0.00108827, 0.00126163, 0.00280833, 0.00452315342, 0.000892087119, 0.0035096, 0.00114298, 0.00123763, 0.00248881, 0.00458449, 0.00090264, 0.00396362, 0.00118489, 0.00133239757, 0.00213612476, 0.00432458, 0.00104567, 0.00370127, 0.00109383, 0.00148436, 0.00256109, 0.00438440917, 0.00101230503, 0.00355933, 0.00108246, 0.00125662, 0.00284081, 0.00454190513, 0.000898574421, 0.00355244, 0.00115357, 0.00122936, 0.00248694, 0.00461109, 0.00090365, 0.00406774, 0.00119841, 0.00134091591, 0.00211350387, 0.00436219387, 0.00105200103, 0.00369473, 0.00109887, 0.00151423, 0.00255157, 0.00436558295, 0.00101662031, 0.00353968, 0.00107646, 0.00126325, 0.00281303, 0.00454528304, 0.000896824291, 0.00354216, 0.00113645, 0.00124033, 0.00250987, 0.0045765, 0.00090274, 0.00393404, 0.00120074, 0.00133374217, 0.00213346933, 0.00432356, 0.00104764, 0.00363464, 0.00110491, 0.00148525, 0.00253832, 0.00435711024, 0.0010098567, 0.00349737, 0.00108537, 0.00125903, 0.00278183, 0.00448145717, 0.000897187972, 0.00349263, 0.00113534, 0.00123132, 0.00246349, 0.00454770448, 0.000906276866, 0.00398302, 0.00119806, 0.00134096644, 0.00207850849, 0.00429583527, 0.00104772649, 0.00366591, 0.00110675, 0.00149394, 0.00248609, 0.0043497649, 0.00101673312, 0.00348091, 0.00109921, 0.00125963, 0.00275647, 0.00449433317, 0.000898316794, 0.00348948, 0.0011618, 0.00124049, 0.00245797, 0.00458181, 0.00090974, 0.00390245, 0.00122997, 0.0013432455, 0.00209181802, 0.00429094955, 0.00105249044, 0.00365329, 0.0011273, 0.00151089, 0.00250391, 0.00434592785, 0.00101579831, 0.00346322, 0.00111005, 0.00125994, 0.00277466, 0.00446865987, 0.000891671982, 0.00344625, 0.00117395, 0.00123111, 0.0024404, 0.00453452, 0.00090052, 0.00393999, 0.0012219, 0.00132429693, 0.00207840977, 0.00426571397, 0.00105034874, 0.00365246, 0.00111261, 0.00149227, 0.00249989, 0.00427215733, 0.0010132452, 0.00350954151, 0.00109646318, 0.0012547, 0.00278728, 0.0044246316, 0.000889099319, 0.00349333, 0.00116105, 0.00121883, 0.00246876, 0.00453197, 0.00089815, 0.0039748, 0.00120718, 0.00132143556, 0.00209024758, 0.00426186, 0.00104478, 0.00370924, 0.0011237, 0.00150365, 0.00253585, 0.00426678546, 0.00100886915, 0.00346673, 0.0011008, 0.00124284, 0.00278849, 0.00444027828, 0.000887440401, 0.00345561, 0.00114997, 0.00123209, 0.00247852, 0.00446860492, 0.000902741158, 0.00396745, 0.00123231, 0.00134425657, 0.00208833301, 0.0042665666, 0.00104567118, 0.00364884, 0.0011043, 0.00148132746, 0.00251663872, 0.00424349867, 0.00100350403, 0.00353655498, 0.0010820569, 0.00125525543, 0.00279449741, 0.00442932406, 0.000894951168, 0.00356293563, 0.00116526359, 0.00123438926, 0.00248986133, 0.00446132617, 0.000895944715, 0.00400884962, 0.00123866519, 0.00133285881, 0.00212596846, 0.00433498854, 0.00105351012, 0.00353507, 0.00111142, 0.00148038543, 0.00252634706, 0.00422073528, 0.000994562753, 0.00337866903, 0.00108973833, 0.00124113169, 0.00278683682, 0.00439883675, 0.000881870859, 0.00332802162, 0.00115463359, 0.00122045819, 0.00246962369, 0.00445546815, 0.000890225929, 0.00383681338, 0.00121327175, 0.00133132073, 0.00209774752, 0.00425444962, 0.00103043998, 0.00357296108, 0.00111283897, 0.00148285716, 0.00249003875, 0.00430601696, 0.000993674155, 0.00332055194, 0.00106576434, 0.00124476, 0.00273721, 0.00430118432, 0.000846167328, 0.00312275, 0.00111457, 0.00122996, 0.00240833, 0.00436200341, 0.000848368043, 0.00349573, 0.00117043, 0.00130882009, 0.00205352181, 0.00409943238, 0.000989723951, 0.00319274841, 0.0010801953, 0.00147969, 0.00248534, 0.00414977781, 0.000968199223, 0.00305238646, 0.00106045196, 0.00122705, 0.00267861, 0.00427313149, 0.000846263254, 0.00308376132, 0.00112126686, 0.00120424223, 0.00237942394, 0.00424935017, 0.000858104671, 0.00333388895, 0.00116372621, 0.00127756852, 0.00202498166, 0.00400463305, 0.000995541108, 0.00311426376, 0.00108480279, 0.00141801, 0.0024028, 0.0040275245, 0.000966618478, 0.00296437, 0.00102038, 0.00119559, 0.00261343, 0.00417709956, 0.00084448792, 0.00291736, 0.00109247, 0.00117882, 0.00234887, 0.00423203921, 0.000853880483, 0.00337084, 0.00114427, 0.00125244178, 0.00195589243, 0.00397896348, 0.000989789958, 0.00316801, 0.00103381, 0.00142339, 0.00236429, 0.00400365563, 0.000957862299, 0.00301504, 0.00102413, 0.00122465, 0.00260045, 0.00416907063, 0.000848712109, 0.0031124, 0.00106555, 0.00116898, 0.00227602, 0.00418335618, 0.000851245946, 0.00352193, 0.00111631, 0.00125091337, 0.00190859474, 0.00396012515, 0.000979885459, 0.00328656, 0.00099752, 0.00140655378, 0.00229996908, 0.0039653047, 0.00094512233, 0.00313961, 0.0009773, 0.00117835, 0.00253283, 0.00416347524, 0.000842042733, 0.00311341, 0.00104602, 0.00116437, 0.00224799, 0.00418377714, 0.000848137774, 0.00362421, 0.00109478, 0.001262089, 0.00189923099, 0.00396052422, 0.000979190692, 0.0033205, 0.00100162, 0.00141694, 0.00231539, 0.00397453643, 0.000942539249, 0.00316158, 0.00098846, 0.00119821, 0.00256151, 0.00414956873, 0.000835499377, 0.00313474, 0.00105001, 0.00116973, 0.00226088, 0.0042041298, 0.00084384752, 0.00360966, 0.001094, 0.00126166584, 0.00192039239, 0.00388762192, 0.000971276255, 0.00330436, 0.00100013, 0.00140991, 0.00232615, 0.00393681508, 0.000940063968, 0.00313049, 0.00098243, 0.00118682, 0.00257393, 0.00407516817, 0.000835981918, 0.00310539, 0.0010356, 0.00116337, 0.00226397, 0.00412011053, 0.000837108295, 0.00354596, 0.00108251, 0.00124701136, 0.00191946561, 0.00387921045, 0.000976570416, 0.00328482, 0.00099038, 0.00139143, 0.00230284, 0.00391712273, 0.000943962776, 0.00317492, 0.00097637, 0.00117361, 0.0025301, 0.00410821056, 0.000837200379, 0.00312623, 0.00102455, 0.00115335, 0.00223903, 0.00408927538, 0.000837375643, 0.00353865, 0.00107213, 0.00122037088, 0.0018872614, 0.00386699871, 0.000974207302, 0.0033019, 0.00097703, 0.00135803, 0.00226763, 0.00385936513, 0.000951680238, 0.00313917, 0.00097145, 0.00115745, 0.00252546, 0.00401493907, 0.000837423431, 0.00304455, 0.00103211, 0.00113603, 0.00223391, 0.00409300765, 0.000846405164, 0.00350661, 0.00108441, 0.00121959357, 0.00189063605, 0.00381209538, 0.000993898255, 0.00327713, 0.00101495, 0.00137247, 0.00228425, 0.00393392332, 0.000971050875, 0.0030868, 0.00101486, 0.00115719, 0.00249852, 0.00414978946, 0.000861467212, 0.00305261, 0.00108053, 0.00113878, 0.00224591, 0.00417756615, 0.000871748081, 0.00355512, 0.00113053, 0.00121807621, 0.0019065456, 0.00391208008, 0.000997737283, 0.00324232457, 0.00103559194, 0.00136968, 0.00228506, 0.00392645504, 0.000959778961, 0.00308339, 0.00103061, 0.00115506, 0.00250611, 0.00406196015, 0.000842571259, 0.00302235, 0.00108291, 0.00115181, 0.00225186, 0.00404921779, 0.000856890518, 0.00345994, 0.00110846, 0.00122701121, 0.00189951924, 0.00381609984, 0.000989648863, 0.00318588, 0.00105356, 0.00137827, 0.00230802, 0.00392626412, 0.00096921256, 0.00310036, 0.00104021, 0.00114727, 0.00257089, 0.00407101167, 0.000860072498, 0.00308398, 0.00109434, 0.00112564, 0.00227158, 0.00422558235, 0.000866491871, 0.00354609, 0.00113394, 0.00122024992, 0.00190707948, 0.00402322505, 0.000999668846, 0.00328713, 0.00104053, 0.00136036507, 0.00228628214, 0.00411954476, 0.000961716752, 0.00314026, 0.00103743, 0.00115037, 0.00255188, 0.00425382517, 0.000863341265, 0.00312363, 0.00109262, 0.00113617, 0.00226889, 0.00428553764, 0.000866270682, 0.00357892, 0.00110761, 0.0012202384, 0.00191183947, 0.00403564237, 0.000999365002, 0.00331899, 0.00101733, 0.0013579, 0.00229678, 0.00409453735, 0.000963285333, 0.00311684, 0.00100442, 0.00114741, 0.00248871, 0.00423755124, 0.000836489548, 0.00308551, 0.00105065, 0.00112692, 0.00221742, 0.00425304752, 0.000858826854, 0.00360182, 0.00111464, 0.00123045838, 0.00189020263, 0.0040106629, 0.000976348994, 0.00336028, 0.00102659, 0.0013708, 0.00227227, 0.00406705029, 0.00095977023, 0.00321835, 0.00104017, 0.00116348, 0.00249735, 0.00427651266, 0.000840405526, 0.00317339, 0.00107944, 0.00114829, 0.00220696, 0.00424905121, 0.000843960093, 0.00366442, 0.00111988, 0.00124705792, 0.00186574121, 0.00399984699, 0.000973722839, 0.00336894, 0.00100908, 0.00137942634, 0.00225654268, 0.00405988283, 0.000946048822, 0.00320232, 0.00102266, 0.00117458, 0.00248927, 0.00425479747, 0.000837076048, 0.00316344, 0.0010647, 0.00115012, 0.00222297, 0.00429417, 0.00084447, 0.00362364, 0.00109683, 0.00124362507, 0.00185120816, 0.00399050768, 0.000974262482, 0.00332853, 0.00101433, 0.00138050644, 0.00223900215, 0.00406258367, 0.000949083245, 0.00319089, 0.00101424, 0.0011637, 0.00246577, 0.00423088856, 0.000840278924, 0.00317195, 0.00106716, 0.00114566, 0.00219941, 0.00424281368, 0.000850284472, 0.00365189, 0.00111299, 0.00123485026, 0.001840009, 0.00401785364, 0.000978374737, 0.00336978, 0.00102026, 0.00138274871, 0.00225513871, 0.00405873358, 0.00094761129, 0.00320311, 0.00101714, 0.00116073, 0.00245111, 0.00423259242, 0.000844402646, 0.00317387, 0.00107021, 0.00114438, 0.00220909, 0.00422877166, 0.000851463294, 0.00366614, 0.00111287, 0.00124394661, 0.00184322149, 0.00395431556, 0.000981459045, 0.00337499, 0.00101514, 0.00138650031, 0.00224009017, 0.00403615646, 0.000953999814, 0.0032039, 0.00101563, 0.00117038, 0.00246326, 0.00420280453, 0.000847007905, 0.00317729, 0.00107025, 0.00114693, 0.00219896, 0.0042067999, 0.000851451186, 0.00366725, 0.00110353, 0.00124649087, 0.00183645077, 0.00396869937, 0.000984076294, 0.00337899, 0.0010186, 0.00139246555, 0.00223919796, 0.00404623244, 0.000957652461, 0.00320656, 0.00101546, 0.00116437, 0.00244935, 0.0042074509, 0.000848252501, 0.00318301, 0.00107416, 0.00115131, 0.00218085, 0.0042047929, 0.000857596693, 0.00365041, 0.00111439, 0.00124941068, 0.00183337822, 0.00396896387, 0.000982260564, 0.00337545, 0.00102745, 0.00139043154, 0.00221203873, 0.00402385369, 0.000955763797, 0.00321203, 0.00102799, 0.00116757, 0.00243844, 0.00419518398, 0.000846226932, 0.00318279, 0.00107, 0.00115116, 0.00216527, 0.00420599524, 0.0008540774, 0.00366372, 0.00111234, 0.00125101826, 0.00181432907, 0.0039873803, 0.000983057776, 0.00336836, 0.00102406, 0.00139715127, 0.00220599654, 0.00404424174, 0.00095454976, 0.00319796, 0.00102533, 0.00118354, 0.00244883, 0.00419186056, 0.000848461525, 0.00313476, 0.00107864, 0.00116477, 0.00217552, 0.00420477707, 0.000857217179, 0.00358207, 0.00111114, 0.00125862937, 0.00182754104, 0.00396903604, 0.000981064397, 0.00329311, 0.00102152, 0.00139103, 0.00222569, 0.00402236171, 0.00095837441, 0.00310602, 0.00101615, 0.00117386, 0.00243523, 0.00417698873, 0.000846613315, 0.00306841, 0.00107211, 0.00115114, 0.00217031, 0.00417586975, 0.00085441838, 0.00353716, 0.00110783, 0.00124776468, 0.00181272684, 0.00395961152, 0.000980631798, 0.00327224, 0.00101636, 0.00137979398, 0.00220934721, 0.00403773971, 0.000953398703, 0.0031089, 0.00100581, 0.0011628, 0.00244875, 0.00418158667, 0.000843895832, 0.00309184, 0.00106259, 0.0011373, 0.00217369, 0.00419633184, 0.000850970973, 0.00355128, 0.00109929, 0.00123550685, 0.00181307027, 0.00397502352, 0.000976376876, 0.00329485, 0.00101479, 0.00137592759, 0.00222289399, 0.00404992327, 0.000948926841, 0.0031261, 0.00100892, 0.00116024, 0.00245261, 0.00421234686, 0.000842860027, 0.00309984, 0.00106116, 0.0011353, 0.00217025, 0.00421945704, 0.000847299234, 0.00357154, 0.00110812, 0.0012362774, 0.00181783142, 0.00396567769, 0.000972505019, 0.00328977, 0.00101067, 0.00136658037, 0.00221723155, 0.00404901942, 0.000946570071, 0.00313725, 0.00101268, 0.00115278, 0.00243756, 0.00419225078, 0.000836293097, 0.00309516, 0.00105987, 0.00113454, 0.00216449, 0.00420777267, 0.000845927047, 0.00355848, 0.00109344, 0.00122153049, 0.00180872972, 0.00397056853, 0.000973176968, 0.00326801, 0.00100903, 0.00136692, 0.00221149, 0.00404633628, 0.000942458457, 0.00310533, 0.00101003, 0.00114662, 0.00242817, 0.00421324885, 0.000837971864, 0.00308892, 0.00106344, 0.00113183, 0.00215289, 0.00423905626, 0.00084550149, 0.00349485, 0.00109317, 0.00122796407, 0.00180512085, 0.00398749579, 0.000967523258, 0.00322802, 0.0010015, 0.00136922242, 0.00220399071, 0.00406851619, 0.000944372092, 0.00308257, 0.00100385, 0.00115189, 0.00243318, 0.00424099248, 0.000836796593, 0.0030436, 0.00105099, 0.00113354, 0.0021492, 0.00419987971, 0.000845878734, 0.00351749, 0.00108819, 0.00123385375, 0.0018027632, 0.0039929268, 0.000974024355, 0.00325626, 0.00100279, 0.00136609515, 0.00219210424, 0.00408452842, 0.00094623823, 0.00311412, 0.00100001, 0.00115721, 0.00243252, 0.00419577351, 0.000838245731, 0.00304181, 0.00105539, 0.00113323, 0.00216074, 0.00419566035, 0.000843603164, 0.00350434, 0.00109187, 0.00123294455, 0.00178794027, 0.00397488568, 0.000971835922, 0.00324369, 0.00100496, 0.00137674, 0.00219648, 0.00405689003, 0.000948120723, 0.00308312, 0.00099989, 0.00116023, 0.00242904, 0.00419610832, 0.000841399538, 0.00305221, 0.00105892, 0.00113342, 0.00214429, 0.00422172947, 0.000845998817, 0.00349986, 0.00110011, 0.00123947486, 0.00178985775, 0.0040027448, 0.000971718284, 0.00324968, 0.00100877, 0.00138321, 0.00219594, 0.00407020329, 0.000946866407, 0.00312159, 0.00100309, 0.00116763, 0.00243448, 0.00422553578, 0.000838551379, 0.00308163, 0.00106232, 0.00114502, 0.00216072, 0.00421972526, 0.000847360643, 0.00352996, 0.00110597, 0.0012474535, 0.00180596823, 0.00399923138, 0.000971420144, 0.00326081, 0.00101246, 0.00139112, 0.00220898, 0.00406246958, 0.000942633545, 0.0030931, 0.00100405, 0.00116708, 0.00243617, 0.00420908956, 0.00083383068, 0.00305701, 0.00105755, 0.00114424, 0.00216646, 0.0042081764, 0.000840788009, 0.00349161, 0.00109692, 0.00125031779, 0.00180550257, 0.00399140967, 0.000970653258, 0.00324894, 0.00100625, 0.00139586, 0.0022129, 0.00406573713, 0.000917698664, 0.00311011, 0.00100279, 0.00116553216, 0.00245400495, 0.00418469124, 0.000809169782, 0.00305223, 0.00105791, 0.00114433269, 0.00216748449, 0.00416735187, 0.000822285598, 0.00353184, 0.00110848, 0.00124777958, 0.00181845296, 0.00396173773, 0.000940562051, 0.00326509, 0.00101307, 0.00139107264, 0.00222571101, 0.00403898256, 0.000917077996, 0.00311607, 0.00101261, 0.00117116852, 0.00245414139, 0.00419831695, 0.000811752223, 0.00308637, 0.00106187, 0.00114286644, 0.0021682973, 0.00416527689, 0.000824703253, 0.00355341, 0.00110367, 0.00124494114, 0.0018105522, 0.00397262676, 0.000945826294, 0.00327324, 0.00100923, 0.00139343459, 0.00221563899, 0.00404748088, 0.000917543832, 0.00313518, 0.00100434, 0.00117033056, 0.00243419921, 0.00420822622, 0.000805293617, 0.0030795, 0.00105647, 0.00114356994, 0.0021580318, 0.00420374703, 0.000818242261, 0.0035542, 0.00109887, 0.00124461728, 0.00181521173, 0.0039772857, 0.000939350401, 0.00328505, 0.00101295, 0.00138953, 0.00222626, 0.00405811332, 0.000912247342, 0.0031376, 0.00100916, 0.00117027154, 0.002443559, 0.00420807861, 0.000806228782, 0.00310139, 0.0010557, 0.00114071346, 0.00216710335, 0.00425086729, 0.000818792207, 0.00354887, 0.00110703, 0.00125174818, 0.0018191369, 0.00404203311, 0.000946747721, 0.0032822, 0.00100846, 0.0013874321, 0.00222010165, 0.00407876354, 0.000918770325, 0.00313106, 0.00099862, 0.0011695415, 0.00243858225, 0.00424551778, 0.000810795929, 0.00309657, 0.00105648, 0.00114451151, 0.00216634246, 0.00423347857, 0.000822690432, 0.00357919, 0.0011047, 0.00123913074, 0.00181855843, 0.00403254712, 0.000947864202, 0.00331405, 0.00100953, 0.00139138917, 0.00221827487, 0.00410476094, 0.000917505356, 0.00314868, 0.00099862, 0.00116570096, 0.0024417534, 0.00426037377, 0.000814396597, 0.0031222, 0.00105955, 0.00114815554, 0.002159141, 0.00424937019, 0.000822719885, 0.00357284, 0.0010986, 0.00124840369, 0.00180342223, 0.00404381519, 0.000944941828, 0.00326543, 0.00100621, 0.00140016, 0.00220214, 0.00411498128, 0.000919837214, 0.00314713, 0.00100306, 0.00118347, 0.00241708, 0.0042411983, 0.000811220962, 0.00310784, 0.00105062, 0.00115147, 0.00216211, 0.00424611056, 0.000821915106, 0.00356483, 0.0010921, 0.00126278412, 0.00181942363, 0.00404870789, 0.000948012341, 0.0032802, 0.00100278, 0.00140473, 0.00221081, 0.00410840753, 0.000918080856, 0.00313044, 0.00100268, 0.00118441, 0.00243778, 0.00426645298, 0.000812070211, 0.00308022, 0.00105585, 0.00116489, 0.00216575, 0.00427196221, 0.000824972929, 0.00357481, 0.00109409, 0.00124743208, 0.00180351501, 0.00406141765, 0.000947673747, 0.00330678, 0.0010022, 0.00139388, 0.00219087, 0.00412117271, 0.000918535748, 0.0031395, 0.00099954, 0.00116969, 0.00240386, 0.0042576422, 0.000812729762, 0.0031057, 0.00105362, 0.00114408, 0.00214603, 0.00427150819, 0.000825161987, 0.00357075, 0.0011006, 0.00124235882, 0.00180018041, 0.00408850238, 0.000952740724, 0.00328936, 0.00101139, 0.00138052, 0.00217749, 0.00412073871, 0.000927901128, 0.0031778, 0.00100714, 0.00116524, 0.00242508, 0.00427442836, 0.000815374136, 0.00313632, 0.00107123, 0.00114425, 0.00215448, 0.0042842296, 0.000828251126, 0.00363593, 0.00111413, 0.00124561554, 0.00179186766, 0.00408942299, 0.000957252865, 0.00336064, 0.00101628, 0.0013893, 0.00217738, 0.00417218357, 0.000924608496, 0.00318871, 0.00101178, 0.00117435, 0.00238874, 0.00427802186, 0.000815751904, 0.00315073, 0.00106797, 0.00114693, 0.00211191, 0.0042761066, 0.00082463579, 0.00360413, 0.00110336, 0.00123687729, 0.00177462876, 0.00406428892, 0.000953398703, 0.0033575, 0.00101301, 0.00138402, 0.00216245, 0.00413742289, 0.000923055748, 0.00320291, 0.00100587, 0.00116376, 0.00237621, 0.0042808787, 0.000811666367, 0.00315709, 0.00106419, 0.00114152, 0.00211022, 0.00428664032, 0.000828262186, 0.003627, 0.00110077, 0.00123241253, 0.00176759262, 0.00407520495, 0.000955689989, 0.00332454, 0.00100967, 0.00138129, 0.00216866, 0.00413180562, 0.000923638989, 0.00319363, 0.00100164, 0.0011592, 0.00237837, 0.00424519973, 0.000811052101, 0.00317016, 0.00106103, 0.00113051, 0.00211774, 0.00424713362, 0.000823639915, 0.00363724, 0.00109486, 0.00121878646, 0.00178383593, 0.00406302325, 0.000952837872, 0.00336027, 0.00100255, 0.00137573, 0.00216496, 0.0041231853, 0.000919076265, 0.00321023, 0.00099476, 0.001162, 0.00237171, 0.00424014777, 0.000806842931, 0.00314482, 0.00105423, 0.00113289, 0.00211912, 0.00425960729, 0.000818808214, 0.00363286, 0.00108742, 0.00122692, 0.00178766, 0.00403126143, 0.000946901506, 0.00337272, 0.00100387, 0.00137952, 0.00215828, 0.00413363473, 0.000917112513, 0.00322052, 0.00099788, 0.00116645, 0.0023716, 0.00425355276, 0.000810592435, 0.00320539, 0.00105725, 0.00112766, 0.00211779, 0.00424027676, 0.0008197141, 0.00367249, 0.00109884, 0.00122602109, 0.00177028205, 0.00405740412, 0.000949353736, 0.00335084, 0.00100615, 0.00138439, 0.00215662, 0.00411629444, 0.00091762864, 0.00325472, 0.00099615, 0.0011548, 0.00234752, 0.00421806611, 0.000808239682, 0.00316151, 0.00105677, 0.00112138, 0.00209394, 0.00423079589, 0.000817960943, 0.00357936, 0.00107764, 0.00121141027, 0.00175427191, 0.00400612224, 0.000948157802, 0.00331041, 0.00099895, 0.0013582, 0.00214246, 0.00407441892, 0.000919780228, 0.00316836, 0.00099149, 0.00114857, 0.0023613, 0.00420581689, 0.000804954499, 0.00312485, 0.00104944, 0.00111738, 0.00209851, 0.00420715567, 0.000816775486, 0.00357807, 0.00108174, 0.00120979757, 0.0017693335, 0.00399847934, 0.000945259642, 0.00331172, 0.00099497, 0.0013602, 0.00215193, 0.0040739933, 0.000916725898, 0.00316142, 0.00099002, 0.00114408, 0.00237291, 0.00420767069, 0.000804373354, 0.00311627, 0.00104812, 0.00111829, 0.00210891, 0.00421849964, 0.000814298051, 0.0035725, 0.0010818, 0.00120650243, 0.00176669937, 0.00400572503, 0.000944185827, 0.00330193, 0.00099544, 0.00136074, 0.00214857, 0.00407004124, 0.000911517593, 0.00313284, 0.00098814, 0.0011492, 0.00235098, 0.00421074266, 0.000800506503, 0.00312444, 0.0010507, 0.00112989, 0.00210708, 0.00424185535, 0.000810546859, 0.00355619, 0.00108879, 0.00121681846, 0.00178338692, 0.004007129, 0.000939951977, 0.00327139, 0.00098401, 0.00136449, 0.00217498, 0.00401078118, 0.000913706084, 0.00314086, 0.0009659, 0.00115527, 0.00239293, 0.00411808211, 0.000805026677, 0.00313234, 0.00102199, 0.00114313, 0.00207183, 0.00408386532, 0.000809984398, 0.00354604, 0.00105012, 0.00122646964, 0.00175946357, 0.00386064476, 0.000931403076, 0.00327553, 0.00096561, 0.00138762, 0.00216577, 0.00391481817, 0.000900441548, 0.00311654, 0.00096565, 0.00116058451, 0.00241187494, 0.0041033146, 0.000794863736, 0.00308395, 0.00102569, 0.00112522137, 0.00213801418, 0.00408946956, 0.000807331293, 0.00352306361, 0.00106424058, 0.00123108563, 0.00184259459, 0.00390148861, 0.000933164847, 0.00324101187, 0.000973524817, 0.00139011699, 0.00225527608, 0.00398885924, 0.000909629627, 0.00308260764, 0.000971623929, 0.00116535288, 0.00245210994, 0.0041678967, 0.00080065371, 0.0030459594, 0.00102957, 0.00113159185, 0.00215277891, 0.00417127227, 0.000814150611, 0.00349372323, 0.00107578153, 0.00123716122, 0.00182979624, 0.00391774019, 0.000939791673, 0.00323847705, 0.000983906328, 0.00139966898, 0.00225677225, 0.00403839955, 0.000917346333, 0.00308878603, 0.000975202653, 0.00116657186, 0.00244344259, 0.00419072667, 0.000805698568, 0.00301580527, 0.00102980249, 0.00114032545, 0.0021734878, 0.00421948126, 0.000818531262, 0.00347452052, 0.00107606547, 0.00122591306, 0.00183018914, 0.00396172795, 0.000946650689, 0.00317568239, 0.000981119461, 0.00137465145, 0.00216492033, 0.00406010123, 0.000916354766, 0.0030410313, 0.000973728893, 0.00115432509, 0.00240766769, 0.00415896159, 0.000806471624, 0.00298118871, 0.00102756394, 0.00112815364, 0.00213521207, 0.00419350667, 0.000816666172, 0.00343600498, 0.00107063272, 0.00122227066, 0.00180482538, 0.00394656137, 0.000946325657, 0.00313340127, 0.000970517343, 0.00138774142, 0.00219032867, 0.00402139686, 0.000918883248, 0.00302540069, 0.000968107372, 0.00115918333, 0.00244223885, 0.00418776646, 0.000812149607, 0.00302841095, 0.00103499915, 0.00113232248, 0.0021646379, 0.00417883322, 0.000823044451, 0.00341229746, 0.00107045996, 0.00124481902, 0.00184462848, 0.00401565013, 0.000954183808, 0.00311819091, 0.00098355487, 0.0014050022, 0.00223197835, 0.0040915506, 0.00091885787, 0.00301799388, 0.000973751128, 0.00117903645, 0.00245539192, 0.00421113428, 0.000808361219, 0.00301877735, 0.00102855044, 0.00115355675, 0.00216407795, 0.00424327934, 0.000824715884, 0.00344401994, 0.00106643082, 0.00124359783, 0.00184570765, 0.00402127439, 0.000951667083, 0.00314275105, 0.000963255006, 0.0014011953, 0.0022042077, 0.0040583103, 0.000923021464, 0.00300225266, 0.000964310544, 0.00116288231, 0.00239783479, 0.00419290969, 0.000811667182, 0.002968302, 0.00102248462, 0.00114906684, 0.00215681735, 0.00423899991, 0.000827763521, 0.00340930209, 0.00104026811, 0.00123742537, 0.00177699199, 0.00397902168, 0.000967419473, 0.00313814101, 0.000955376832, 0.00139483344, 0.00214060373, 0.00406358065, 0.000933040865, 0.00301949494, 0.000959950848, 0.00116538233, 0.00239607622, 0.00416034879, 0.000820429123, 0.00298583554, 0.00101398875, 0.00113823812, 0.00213879952, 0.00418902095, 0.000829549623, 0.0034188095, 0.00104130409, 0.00121949078, 0.00177644833, 0.00395751558, 0.000961160113, 0.00320244394, 0.0009457696, 0.00136672216, 0.00209066831, 0.00402476126, 0.000933134637, 0.00303922757, 0.000949348265, 0.00115713244, 0.00230609928, 0.00410695001, 0.000816811225, 0.00299990154, 0.00101066811, 0.00113021675, 0.0020750328, 0.0042120521, 0.000836153224, 0.00340309902, 0.0010337811, 0.00121368456, 0.00174240128, 0.00400438393, 0.000960034435, 0.00317216082, 0.000940033526, 0.00136647187, 0.00208808761, 0.00404196838, 0.000935079821, 0.00304976525, 0.000940045109, 0.00114661967, 0.00232653576, 0.00408802833, 0.000820045359, 0.00301340315, 0.0010003252, 0.00112044264, 0.0020849451, 0.00417911541, 0.000836957945, 0.0034354364, 0.00103542756, 0.00121875736, 0.00175825297, 0.00401168037, 0.000966950902, 0.00314037222, 0.00094650517, 0.00137956161, 0.00212281477, 0.00404209178, 0.00093971251, 0.00306497561, 0.00094850926, 0.00114908605, 0.00234557036, 0.00409752969, 0.000827327545, 0.00297168898, 0.000999548938, 0.00112484326, 0.00209182501, 0.00418678205, 0.00084347534, 0.00342070102, 0.00103450776, 0.00121385732, 0.00176453777, 0.00391937839, 0.000969181187, 0.00313174259, 0.000943583262, 0.00136854115, 0.00211783568, 0.00399247138, 0.000942842802, 0.00298939482, 0.000951082853, 0.00114924135, 0.00235057878, 0.00407564593, 0.000826519856, 0.00294325757, 0.000999811688, 0.00112130516, 0.00210346119, 0.00416827016, 0.000841793721, 0.00336489943, 0.00102832995, 0.00120693562, 0.00177142851, 0.00393454544, 0.000967832981, 0.00311298505, 0.000940249767, 0.00136497011, 0.00213298318, 0.00395188062, 0.00093682541, 0.00301154703, 0.000936252996, 0.00114570477, 0.00234155357, 0.00403088285, 0.000826942036, 0.00295400596, 0.000990092754, 0.00112268503, 0.00210298458, 0.00409541652, 0.000840585737, 0.00338495732, 0.00101797376, 0.00119942776, 0.00177328847, 0.00385325775, 0.000960877805, 0.00309039745, 0.000932301977, 0.00134338753, 0.00212808442, 0.00393134728, 0.000934496406, 0.00296348822, 0.000927976216, 0.00113777583, 0.00233416748, 0.00402343692, 0.000820421323, 0.00291606458, 0.000980666257, 0.00110830367, 0.00209812727, 0.0041134418, 0.000837254338, 0.00333887385, 0.00101205474, 0.00119154505, 0.00177024421, 0.00385006703, 0.000962289516, 0.00312184333, 0.000932990515, 0.00136130268, 0.00216760626, 0.00393298175, 0.000932851457, 0.00299507333, 0.000933764386, 0.00114607043, 0.00237156777, 0.00403403305, 0.000820384128, 0.00293717021, 0.00098211132, 0.00111550349, 0.00211558281, 0.00409748638, 0.000837503292, 0.00337176654, 0.00100322184, 0.00119591656, 0.00178406341, 0.00385427405, 0.000962589402, 0.00320117897, 0.000922736537, 0.00136126368, 0.00217531365, 0.00389607856, 0.000933907577, 0.00300086685, 0.000934161188, 0.00113797141, 0.00238569058, 0.00402548024, 0.000821821042, 0.00297715468, 0.000986594125, 0.00111887511, 0.00211284147, 0.00409558974, 0.000842358568, 0.00344227371, 0.00101168442, 0.00121155905, 0.00179042178, 0.00387151982, 0.000966717431, 0.00319903437, 0.000937014993, 0.00137880177, 0.00219407934, 0.00396674825, 0.000936425116, 0.00308884028, 0.000934567186, 0.00115173741, 0.00239013624, 0.00405145856, 0.000820918358, 0.00304747699, 0.000988787971, 0.00113453961, 0.00214219606, 0.00412581768, 0.000836655439, 0.00348523515, 0.00100803515, 0.00121909403, 0.00179739937, 0.00388147193, 0.000961893937, 0.003235379, 0.000924618216, 0.00137377251, 0.00217829878, 0.00392904039, 0.000932472118, 0.00307109812, 0.000922538282, 0.00114966789, 0.00237898366, 0.00405696267, 0.000814482744, 0.00302890898, 0.000985745224, 0.00113976398, 0.00211642729, 0.00409642002, 0.000834133476, 0.00348440302, 0.00101406465, 0.00121455698, 0.00177803764, 0.00388316158, 0.000966701715, 0.00319811935, 0.000929508882, 0.00137280789, 0.0021629557, 0.00393935293, 0.000932153547, 0.00306305871, 0.00092069828, 0.00115474523, 0.00236835377, 0.00403704029, 0.000817100459, 0.003029946, 0.000977422576, 0.00112979265, 0.00211056159, 0.00411038566, 0.000833763217, 0.00345417997, 0.00100636843, 0.00121691171, 0.00176981348, 0.00387053774, 0.000963289931, 0.00321650878, 0.000927981106, 0.00137784739, 0.00215105899, 0.00392962107, 0.000933583651, 0.00307961646, 0.000927337329, 0.00115786504, 0.00236484781, 0.00401479984, 0.000816995802, 0.00302077853, 0.000979066244, 0.00113227544, 0.00209455006, 0.00408347184, 0.000832513615, 0.00343638705, 0.00100433023, 0.00121763407, 0.00175759511, 0.00387508911, 0.000958940713, 0.0031864373, 0.000929773727, 0.00137200346, 0.00213345513, 0.00393687468, 0.00093019777, 0.00302963913, 0.000922830659, 0.00114838744, 0.00235485868, 0.00402231934, 0.000813240651, 0.00298767956, 0.000971490634, 0.00113117858, 0.00210096315, 0.00409585983, 0.000831362559, 0.00343686738, 0.000999624957, 0.0012106403, 0.00176897796, 0.00387019198, 0.000956936507, 0.00319631072, 0.000921094383, 0.00136624847, 0.0021371881, 0.00393845281, 0.000925576256, 0.00304184388, 0.000919430167, 0.00114076282, 0.0023515732, 0.00402093492, 0.000810215191, 0.00296559674, 0.000959314872, 0.00111168, 0.00209758, 0.00408922462, 0.000825811294, 0.00339908106, 0.000985331717, 0.00118468271, 0.00175883062, 0.00385373924, 0.000953770301, 0.00317989499, 0.000916428049, 0.00133661029, 0.00214011781, 0.00392133137, 0.000919557642, 0.00305973156, 0.000916297082, 0.00112386048, 0.00232387451, 0.00400641, 0.00080484, 0.00299626845, 0.000978198019, 0.00110455544, 0.00209512212, 0.00410094, 0.00082029, 0.00345196156, 0.000995707, 0.00118146872, 0.00175131671, 0.00384199, 0.00094266, 0.00317196501, 0.000914200267, 0.00132652756, 0.00211343355, 0.00392519, 0.00092174, 0.00304415426, 0.000912935939, 0.00112726528, 0.00233691768, 0.00402304, 0.0008101, 0.00299590081, 0.000964111648, 0.00110870157, 0.00208460959, 0.00410978, 0.00082574, 0.00344466139, 0.000992360176, 0.00118782849, 0.00173314416, 0.00388268, 0.00095377, 0.0031960737, 0.00091109809, 0.0013384656, 0.00210328284, 0.00392258, 0.00091632, 0.00303358096, 0.000903720618, 0.00112330588, 0.00232300116, 0.00403737556, 0.000803743838, 0.00300017535, 0.000961964135, 0.00111520139, 0.00207633874, 0.00411892, 0.00082227, 0.0034543802, 0.000986124855, 0.00119993067, 0.0017504351, 0.00387847, 0.00094527, 0.00317608519, 0.000908348593, 0.00134590408, 0.00212897896, 0.00391271, 0.0009138, 0.00301394216, 0.000912739371, 0.00114056771, 0.00233445177, 0.00404170342, 0.000807152886, 0.00297653326, 0.000960212376, 0.00111755042, 0.00209253677, 0.00412726, 0.0008235, 0.00338119827, 0.000986430096, 0.00120177108, 0.00178150774, 0.00387732, 0.00095132, 0.0031212233, 0.000910895003, 0.00135609054, 0.00215955405, 0.00393539, 0.00092058, 0.00300522009, 0.000907277747, 0.00114510302, 0.00239046151, 0.00403164653, 0.000808387122, 0.00293150707, 0.000963530329, 0.0011205941, 0.00213224953, 0.00412, 0.00083032, 0.00339199416, 0.000998576055, 0.00121785165, 0.00181042124, 0.0038923, 0.00095615, 0.00315539935, 0.000920751714, 0.00137240021, 0.00218339148, 0.00396477, 0.00092851, 0.0030208088, 0.00092274003, 0.00114437239, 0.00240215706, 0.00405937, 0.00081492, 0.00298704952, 0.000974704861, 0.00112608192, 0.00214976142, 0.00416992, 0.00082968, 0.00341961347, 0.00100090203, 0.00120332208, 0.00180630095, 0.00391024, 0.00095734, 0.0031635107, 0.000925005355, 0.00136292342, 0.00217033271, 0.00396107, 0.00092326, 0.00301167462, 0.000924441905, 0.00114553457, 0.00239579729, 0.00407937961, 0.000807153585, 0.00296645123, 0.000974702125, 0.00111873809, 0.00213253149, 0.00416629529, 0.000822991948, 0.00342000835, 0.00100183976, 0.00120491511, 0.00180047937, 0.00395275932, 0.000953196082, 0.00317497295, 0.00091966195, 0.00135880394, 0.0021747034, 0.00398722664, 0.000921668019, 0.00303288014, 0.000925548899, 0.0011427243, 0.00236725644, 0.00408338383, 0.000807862321, 0.00300005241, 0.000976794632, 0.00112150551, 0.00212156237, 0.00418716, 0.00082254, 0.00346114626, 0.00099990028, 0.00120853656, 0.0017856895, 0.00395116722, 0.000950749498, 0.00319562573, 0.000921208935, 0.00135964947, 0.00217114063, 0.0039951764, 0.0009212484, 0.00303313835, 0.0009255943, 0.00114955194, 0.002381169, 0.00412526866, 0.000810463098, 0.00302424445, 0.000978565775, 0.00112818799, 0.00213524257, 0.00421575224, 0.000825167866, 0.00344641646, 0.000996641, 0.00121183554, 0.00179651857, 0.0039433199, 0.00095203385, 0.00318718376, 0.000917502737, 0.00135904935, 0.00216369494, 0.0039657, 0.00092127, 0.00304907816, 0.000917677593, 0.00114665914, 0.00240624673, 0.0040615648, 0.000813236809, 0.0030016508, 0.000970765657, 0.00112558913, 0.00215241639, 0.00416497, 0.00082668, 0.00345780607, 0.000995178008, 0.00120545703, 0.00181365025, 0.00390437, 0.00095342, 0.00320094475, 0.000921919243, 0.00136053143, 0.00216750335, 0.00395991, 0.00092473, 0.00307357265, 0.000924971479, 0.00114783493, 0.00238698139, 0.00405895337, 0.000813130231, 0.00304563181, 0.000974588795, 0.00112178759, 0.00212595239, 0.00414181, 0.00082617, 0.00346829183, 0.000998230767, 0.00120708928, 0.00177460315, 0.00391501, 0.00095244, 0.00325381313, 0.000925796805, 0.00136829563, 0.00214841752, 0.0039777, 0.00092285, 0.00313594448, 0.000931158545, 0.00115125743, 0.00236948696, 0.00408207, 0.0008085, 0.00311948499, 0.00098431739, 0.00112482824, 0.00212079356, 0.00416456, 0.00082268, 0.00354030053, 0.00100263185, 0.00120770338, 0.00178908429, 0.00393677, 0.00094411, 0.00325215305, 0.000927898393, 0.00136232586, 0.00215690141, 0.00396409, 0.0009133, 0.00312112551, 0.000923363084, 0.00114639429, 0.0023627812, 0.0040302, 0.00079974, 0.00305864122, 0.000977422111, 0.0011223054, 0.0021215796, 0.00409165, 0.00081599, 0.00349558657, 0.000999265001, 0.00120761537, 0.00178520859, 0.00386647, 0.00094669, 0.00322704273, 0.000919634709, 0.00136782322, 0.00214716466, 0.00389484, 0.00091823, 0.0030577716, 0.000912789779, 0.00114372082, 0.00236938591, 0.00398128, 0.00080621, 0.00302460114, 0.000968533161, 0.00112096127, 0.00211755442, 0.0040557, 0.00081892, 0.00343364617, 0.000986216357, 0.00119844696, 0.00177204062, 0.00381747, 0.00094713, 0.00317622884, 0.000914454751, 0.00134591619, 0.0021371881, 0.00386104, 0.00091987, 0.00301915058, 0.000910341507, 0.00113383238, 0.00235150289, 0.00396341, 0.00080177, 0.00293774, 0.00095901, 0.00110968493, 0.00212248531, 0.00406694, 0.0008128, 0.00335782953, 0.000989676337, 0.00118442543, 0.00179389701, 0.00382611, 0.00093771, 0.00313192, 0.00091587, 0.00134184933, 0.00214030105, 0.00388887, 0.00090963, 0.00300962362, 0.000908198126, 0.00112599833, 0.00235329918, 0.00399793, 0.00079542, 0.00296526, 0.00095276, 0.00111413945, 0.00211484404, 0.00408064, 0.00080889, 0.00342318, 0.00098349, 0.001190215, 0.00176387921, 0.00379857, 0.00093781, 0.00318958587, 0.000911596522, 0.00134172407, 0.0021220583, 0.00388268, 0.00090979, 0.00305060227, 0.000911922252, 0.0011273023, 0.00233019982, 0.00399522, 0.00079688, 0.00298812, 0.00095848, 0.00110337033, 0.00208487851, 0.00407665, 0.0008079, 0.00343642, 0.00098924, 0.00118784443, 0.00176274637, 0.00382983, 0.00093705, 0.00317899, 0.00091228, 0.00133638561, 0.00212607463, 0.00386721, 0.00090604, 0.00304171373, 0.000905288733, 0.00111901527, 0.00233896263, 0.00395205, 0.00079957, 0.00299067, 0.00095464, 0.00110150932, 0.00209760293, 0.00406364, 0.00080856, 0.00341854, 0.00097939, 0.00117251987, 0.0017657131, 0.00383989, 0.00093973, 0.00314225, 0.00090475, 0.00134087517, 0.00210973201, 0.00387825, 0.00091131, 0.00301531, 0.00091624, 0.00112239411, 0.0023352541, 0.00397806, 0.00079796, 0.00294288, 0.00096743, 0.00110954687, 0.00206974032, 0.00404417, 0.00080996, 0.00339824, 0.00099127, 0.00119217276, 0.00173936854, 0.00383643, 0.00094227, 0.00311677, 0.0009256, 0.00134941505, 0.00212460826, 0.00385961, 0.00090758, 0.0029991, 0.0009196, 0.00113884651, 0.00234081061, 0.00394252, 0.00079975, 0.00295426, 0.00098248, 0.00109928229, 0.00206071371, 0.00400953, 0.00081216, 0.00334425, 0.00100399, 0.00116457499, 0.00173824443, 0.00376377, 0.00093843, 0.00310719, 0.00092749, 0.00132741849, 0.00209188857, 0.00383618, 0.00091353, 0.0029764, 0.00092784, 0.00111657626, 0.00232448243, 0.00392981, 0.00080329, 0.00295088, 0.00098988, 0.00109744759, 0.00208042096, 0.00404395, 0.00081426, 0.0033662, 0.00100179, 0.00117648183, 0.00174687745, 0.00382409, 0.00094148, 0.00312047, 0.00092266, 0.00131001114, 0.00213199365, 0.00391752, 0.00091261, 0.0030292, 0.00093339, 0.00110647327, 0.0023374611, 0.00392272, 0.00080316, 0.00303766, 0.00100509, 0.00110357988, 0.00209187646, 0.00400332, 0.00081293, 0.00346929, 0.00104118, 0.00119233225, 0.00174991763, 0.00370114809, 0.000956771837, 0.00320734, 0.0009701, 0.00136805186, 0.00215006527, 0.00383973774, 0.000934304029, 0.00309766, 0.0009684, 0.00114861876, 0.00237716665, 0.00393918622, 0.000816007669, 0.00306183, 0.00102627, 0.00112060795, 0.00213494012, 0.00404553674, 0.000829403463, 0.00348849, 0.0010509, 0.00119308732, 0.0017875589, 0.0038082914, 0.000962772407, 0.00323841, 0.0009723, 0.00135324709, 0.00215549697, 0.00387142436, 0.000931729213, 0.00307862, 0.00097504, 0.00114813913, 0.00237913057, 0.00395253533, 0.000826138654, 0.00307168, 0.00103498, 0.00112054602, 0.00213417411, 0.00406669872, 0.000838004518, 0.00348162, 0.00105974, 0.00119946222, 0.00181563699, 0.00387003, 0.00097081, 0.00324866, 0.00098306, 0.00135150563, 0.00219507446, 0.00389931, 0.00093663, 0.00311605, 0.00098097, 0.0011390493, 0.00241665565, 0.0040064631, 0.00082361477, 0.00307502, 0.00103313, 0.00111636415, 0.00215547252, 0.00408399, 0.00083212, 0.00350512, 0.00105501, 0.00117875729, 0.00184212544, 0.00387958298, 0.000959560333, 0.00323034, 0.00096931, 0.00133814826, 0.00219413685, 0.00393184, 0.00092677, 0.00307974, 0.000962, 0.00112820312, 0.00241942867, 0.00403693458, 0.000812550075, 0.0030454, 0.00102016, 0.00110051234, 0.00214629946, 0.00412286399, 0.0008278077, 0.00347279, 0.00103716, 0.00118426478, 0.00176906737, 0.00382484, 0.00094381, 0.00318057, 0.00095231, 0.00132684968, 0.00217960076, 0.00389059, 0.0009092, 0.0030242, 0.00094569, 0.00111930957, 0.00237368629, 0.00394938467, 0.00080558029, 0.00300301, 0.00101057, 0.00111120555, 0.00213509006, 0.00407481613, 0.000830177451, 0.00342301, 0.00104326, 0.0011948382, 0.00181385071, 0.00384209096, 0.000956668402, 0.00317794, 0.00096538, 0.00135886041, 0.00218313793, 0.00394351035, 0.000918080856, 0.00301818, 0.00095775, 0.00113383564, 0.00239364081, 0.00403920142, 0.000810066529, 0.00297169, 0.00099838, 0.00109764514, 0.00214075809, 0.00411877269, 0.000818181143, 0.00340343, 0.0010134, 0.00116427336, 0.00181449729, 0.00391956838, 0.00094087224, 0.00314933, 0.00094058, 0.00132180576, 0.00219233776, 0.00394722819, 0.000912368181, 0.00300927, 0.00093428, 0.00110917282, 0.00238170242, 0.00403145188, 0.000799029542, 0.00297707, 0.00099211, 0.0010897445, 0.00215011742, 0.00413678028, 0.000811481848, 0.00340614, 0.00101928, 0.0011690486, 0.00180683588, 0.00390614616, 0.000938745565, 0.00314624, 0.00093596, 0.00132548925, 0.00215883157, 0.00394372828, 0.000912196061, 0.00301142, 0.00093934, 0.00111810747, 0.00240706396, 0.00404206058, 0.00080448488, 0.00295347, 0.00100018, 0.00109599007, 0.00214770227, 0.00414943276, 0.000817516004, 0.00335909962, 0.00101994432, 0.00117311534, 0.00182154297, 0.00394409709, 0.000938641839, 0.00309233111, 0.000929083035, 0.00133245415, 0.00219267141, 0.00399498316, 0.000913981756, 0.00297860731, 0.000928985712, 0.00111650128, 0.00239669438, 0.00406156667, 0.000803144416, 0.00290009636, 0.000984448241, 0.00109382579, 0.0021355222, 0.00414867792, 0.000813556544, 0.00331118051, 0.00100947963, 0.00117377692, 0.00182996434, 0.00393061899, 0.000944907544, 0.00308209937, 0.000930834271, 0.00131202163, 0.00220048032, 0.00397946965, 0.000911097159, 0.00295145484, 0.000932897266, 0.00110465114, 0.00242170994, 0.00407506013, 0.000803499948, 0.00289882, 0.00098547, 0.00108693796, 0.00215523154, 0.00416530063, 0.000813049322, 0.00330395135, 0.00101068243, 0.00116008974, 0.001841694, 0.00395587832, 0.000936405908, 0.00304915966, 0.000929328264, 0.00130865874, 0.00218776101, 0.00398346595, 0.000908436079, 0.00293763215, 0.000929902249, 0.00110270304, 0.00238772156, 0.00407614186, 0.000797564397, 0.00289607, 0.00098445, 0.00107972254, 0.00213178666, 0.00417836895, 0.000807563658, 0.00327671063, 0.000997610972, 0.00115625921, 0.00182007218, 0.00398233626, 0.000931164774, 0.00304748141, 0.000916380493, 0.00131545996, 0.00216911267, 0.0039951345, 0.000906107191, 0.00291725877, 0.000920507882, 0.0011070352, 0.00234374101, 0.00406214362, 0.000800821581, 0.00288155, 0.00098479, 0.00108504272, 0.00207139575, 0.0041221003, 0.000810849306, 0.00327213, 0.0009971, 0.00115452416, 0.00176581996, 0.00391978025, 0.00094415521, 0.00307186, 0.00092529, 0.00131774449, 0.00212542247, 0.0039596227, 0.000924920314, 0.00294629997, 0.000921686471, 0.00109299878, 0.00234360946, 0.00406555878, 0.000811661768, 0.00292156, 0.00098243, 0.00108123815, 0.00209812517, 0.00417668279, 0.000819593028, 0.00331906, 0.00100512, 0.00115454849, 0.00179307838, 0.003929778, 0.000949453621, 0.00309032085, 0.000924833992, 0.00130691053, 0.00216378155, 0.00395575631, 0.000914098346, 0.00295068906, 0.000923701446, 0.00109800592, 0.00234744581, 0.00405072747, 0.000804861716, 0.0029003, 0.00097875, 0.00108249055, 0.00209716498, 0.00416192133, 0.000812733662, 0.00328332628, 0.001002245, 0.00115200458, 0.00177897059, 0.0039441078, 0.000938059296, 0.00304758688, 0.000919445534, 0.00129692128, 0.00214808248, 0.00396394916, 0.000905970752, 0.00292703905, 0.000916312798, 0.00109764305, 0.00233955262, 0.0039657196, 0.00079939625, 0.00286452, 0.00097509, 0.00107503147, 0.0020955049, 0.00409273757, 0.000807826524, 0.00325468276, 0.000990920234, 0.001144081, 0.00178011006, 0.0038883735, 0.000933678064, 0.00301246089, 0.000911818817, 0.00128782669, 0.00213069166, 0.00392362149, 0.000904251239, 0.00291042845, 0.000910278119, 0.00108928466, 0.00228980137, 0.00402146345, 0.000796916429, 0.00288634, 0.00097168, 0.00107414159, 0.00209839852, 0.00412401557, 0.000806978263, 0.00328607718, 0.000979776727, 0.00114141719, 0.00177438953, 0.00390195521, 0.000928283145, 0.00304347859, 0.000911955314, 0.00129255583, 0.00212680828, 0.00392607786, 0.00090184703, 0.00292810262, 0.00091467466, 0.00108730246, 0.00232643611, 0.00403052522, 0.000792789157, 0.00289141, 0.00097079, 0.00107016461, 0.00209379173, 0.00410885038, 0.000802994065, 0.00326839997, 0.000984569313, 0.00114113127, 0.00177510164, 0.00390633149, 0.000929078553, 0.00305787334, 0.000907846028, 0.00129446597, 0.00212127599, 0.00395085942, 0.000902997563, 0.0029352142, 0.000909429393, 0.00109567808, 0.0023218079, 0.00402214797, 0.000796365959, 0.00291624, 0.00096491, 0.00107485743, 0.00208767038, 0.00410437491, 0.000801539281, 0.00327007193, 0.000980805373, 0.00115078001, 0.0017807479, 0.00392496632, 0.000928774243, 0.00303900801, 0.000901576423, 0.00129888183, 0.00212280964, 0.00393925002, 0.000900672749, 0.0029141726, 0.000906867732, 0.00109660742, 0.00232562423, 0.00404061703, 0.000795911532, 0.00288302, 0.00096235, 0.00107755698, 0.00209523784, 0.00413467083, 0.000805912423, 0.00327063305, 0.000981706777, 0.00115522719, 0.00177226157, 0.00392298726, 0.000930928858, 0.00306358607, 0.000912238669, 0.00130166463, 0.00211899704, 0.0039441213, 0.000902978587, 0.0029538034, 0.000917895348, 0.00109144009, 0.00231088977, 0.00403940305, 0.000794847438, 0.00289812, 0.00097122, 0.00107654848, 0.00208785082, 0.00414010556, 0.000808393641, 0.00327613996, 0.000984725892, 0.0011559322, 0.00177586381, 0.00395272579, 0.000933571253, 0.00302791269, 0.000904483895, 0.00131083734, 0.00213442091, 0.00396456104, 0.000901982887, 0.00292368187, 0.0009081444, 0.00109716679, 0.00230713305, 0.00405398011, 0.000794656575, 0.00286043, 0.0009584, 0.00107741833, 0.00207008794, 0.00412686821, 0.000807757664, 0.00325532909, 0.000976654002, 0.00115160679, 0.00175942853, 0.00391147425, 0.000930392765, 0.00305047049, 0.000901336316, 0.00129735982, 0.00211763801, 0.00396063365, 0.000900138693, 0.0029183405, 0.000904110784, 0.00109377538, 0.00233758125, 0.00406061579, 0.000790300837, 0.00285368, 0.00096093, 0.00108133547, 0.00209519686, 0.00418348, 0.00080294, 0.00324172992, 0.000972627371, 0.00114476774, 0.00174851646, 0.00387558783, 0.000930592185, 0.003030041, 0.000899062492, 0.00131697115, 0.00209981273, 0.00395544292, 0.000903200242, 0.00289287744, 0.000902937318, 0.00109563, 0.00231489935, 0.00404740497, 0.000793648593, 0.00285058, 0.00095996, 0.00107762928, 0.00206595496, 0.00412404, 0.00080443, 0.00324277161, 0.000977481599, 0.00114829768, 0.00175869651, 0.00393479, 0.00092632, 0.00303480704, 0.000904066837, 0.00130084599, 0.00210968871, 0.0039621722, 0.000894220197, 0.00288709532, 0.000919119339, 0.00108904717, 0.00229425146, 0.00404628972, 0.00078852399, 0.00283675, 0.00096788, 0.00107975199, 0.00207722909, 0.0041275, 0.00079855, 0.00323524373, 0.000979924807, 0.00115772558, 0.00176163903, 0.00388942822, 0.000920924591, 0.00299960468, 0.000910682429, 0.00130497525, 0.00210346421, 0.00392783154, 0.00089329161, 0.00286602741, 0.000913148629, 0.0010943677, 0.0022927667, 0.00398212811, 0.00078707654, 0.00282615, 0.00096531, 0.00108197809, 0.00205616676, 0.0040834, 0.00080178, 0.00319545716, 0.000971180445, 0.00116287405, 0.00174064073, 0.00386724458, 0.000924639637, 0.00299876649, 0.000901016931, 0.00131790398, 0.00208005286, 0.0038950725, 0.000893953897, 0.00287045445, 0.000906121451, 0.00111085619, 0.00226282282, 0.00400481187, 0.000786120072, 0.00283075, 0.00096399, 0.00109546923, 0.00204526354, 0.00407781452, 0.000799642759, 0.00319645368, 0.000975335599, 0.0011737434, 0.00172507064, 0.00384277734, 0.000920496881, 0.002963715, 0.00089669571, 0.00132987089, 0.00207004556, 0.0038947023, 0.000891463424, 0.00284322165, 0.000896887679, 0.00110876618, 0.00225083507, 0.00400263676, 0.000780634873, 0.00280821, 0.00095069, 0.00108528184, 0.00201699114, 0.00407579, 0.00079637, 0.00317539996, 0.000973689428, 0.0011584399, 0.0017084782, 0.00386843155, 0.000920841179, 0.00296869292, 0.000897268299, 0.00131338171, 0.00205983128, 0.00391471758, 0.000888871436, 0.00285208132, 0.000902344764, 0.00110375765, 0.00224444154, 0.00400006119, 0.000783632509, 0.00279648, 0.00096049, 0.00108053966, 0.002026767, 0.00407765, 0.00079352, 0.00318139279, 0.000968478271, 0.0011525359, 0.00170047069, 0.00386233232, 0.000920435996, 0.0029668659, 0.000894652214, 0.00131155294, 0.00204491429, 0.00390859973, 0.000891008705, 0.00283960951, 0.000894465949, 0.00110430503, 0.00224429835, 0.00398583151, 0.000778003072, 0.0027909, 0.00094192, 0.0010852681, 0.00201093173, 0.00407555, 0.00079128, 0.00316215, 0.00095455, 0.00115395512, 0.00168928097, 0.00383960269, 0.000909954659, 0.0029386, 0.00088153, 0.0013036608, 0.00203195657, 0.00388457277, 0.000885497197, 0.00281264, 0.00088651, 0.00110463169, 0.0022495857, 0.00399353867, 0.000779489346, 0.00278697, 0.0009344, 0.00108961796, 0.0019910594, 0.00403578, 0.00079014, 0.00314209, 0.00094936, 0.00115893711, 0.00167000527, 0.00381648773, 0.000909384398, 0.00294688, 0.00087094, 0.00130963814, 0.00202605338, 0.00387676479, 0.000883119006, 0.00283177, 0.00088071, 0.00110428454, 0.00223644474, 0.00397092523, 0.00077795476, 0.0027839, 0.00093348, 0.00108406728, 0.00201476389, 0.0040613, 0.00078915, 0.00313604, 0.00094595, 0.00115170726, 0.00169100123, 0.00383014861, 0.000909964205, 0.00295233, 0.00087614, 0.00130004762, 0.00202909159, 0.00385254808, 0.000879950763, 0.00281316, 0.00088376, 0.00109731848, 0.00223261979, 0.00396751519, 0.000772806932, 0.00277503, 0.00093703, 0.00107975199, 0.00200860482, 0.00405002, 0.00078809, 0.00315401, 0.00095006, 0.00114977744, 0.00169768767, 0.00384112564, 0.000912762829, 0.002949188, 0.000874460617, 0.00129421265, 0.00202903105, 0.00387892337, 0.000878517749, 0.00281738606, 0.000880593259, 0.00109292578, 0.00222661858, 0.00397116644, 0.000776025292, 0.00276244, 0.00093867, 0.00107830914, 0.00198758696, 0.00404964667, 0.000786955061, 0.00313837, 0.00094845, 0.00114313432, 0.00167715224, 0.00382065587, 0.000905687804, 0.00294574, 0.00087397, 0.00129010412, 0.00201414083, 0.00386434561, 0.000878342369, 0.00281546, 0.00087885, 0.0010897062, 0.00221766741, 0.0039588809, 0.000772631029, 0.00275952, 0.00093633, 0.00106835656, 0.00198627077, 0.00405685324, 0.000786429213, 0.0031223, 0.00095069, 0.0011400322, 0.00166994403, 0.00382722402, 0.000907170644, 0.00290802, 0.00087756, 0.00128228415, 0.0020046914, 0.00384022645, 0.000881920743, 0.00279445, 0.00088693, 0.00108730409, 0.00220309431, 0.00395471836, 0.000774196407, 0.00275377, 0.00094217, 0.00107148057, 0.00197125832, 0.0040305173, 0.000787801808, 0.00313148, 0.00095737, 0.00113794638, 0.00166284328, 0.00380810839, 0.000910144532, 0.00292471796, 0.000883744447, 0.00128898257, 0.00198336039, 0.00384723186, 0.000882941997, 0.00279510207, 0.000889748102, 0.00108411792, 0.00218744064, 0.00395899359, 0.000776954519, 0.00275176, 0.00094474, 0.00106798369, 0.00196964573, 0.00404222216, 0.000790548569, 0.00314045, 0.00096055, 0.00114274281, 0.00166071544, 0.00384320808, 0.000912582036, 0.00292458, 0.00087803, 0.00128654623, 0.00200097705, 0.00386341871, 0.000882044318, 0.00280095, 0.00088758, 0.00108735275, 0.00220488012, 0.00396052003, 0.000775524008, 0.00275757, 0.00093969, 0.00107330992, 0.00198223023, 0.00405605184, 0.000787643075, 0.00313475, 0.00095529, 0.0011407237, 0.00166809035, 0.00380799477, 0.000908559014, 0.00290489336, 0.00087876519, 0.00129862933, 0.00201064069, 0.00383338123, 0.000882764871, 0.00277136243, 0.000881967891, 0.00108896615, 0.00221310928, 0.00392380543, 0.000774248037, 0.00272836, 0.00093141, 0.00106930546, 0.00197555777, 0.00399626931, 0.000783086929, 0.00310226041, 0.000944641128, 0.00114218285, 0.00166614831, 0.00379377743, 0.000909183756, 0.00290051, 0.00087932, 0.00128507172, 0.0020032418, 0.00381241972, 0.000881287444, 0.00277155451, 0.000885845395, 0.00108132977, 0.00220616232, 0.00392552465, 0.000771162391, 0.00272152, 0.00094196, 0.00106707902, 0.00197150977, 0.00401572511, 0.000786950521, 0.00311154, 0.00095455, 0.00114037283, 0.00165838562, 0.00379372761, 0.000910578296, 0.00290548312, 0.000879291096, 0.00128546718, 0.00199892209, 0.00383758242, 0.000881525979, 0.00278859609, 0.000880870968, 0.00108445459, 0.00218977639, 0.00392466877, 0.000772772764, 0.00273943, 0.00092932, 0.00106316025, 0.00197204296, 0.00400517508, 0.000783504511, 0.00312709, 0.00094842, 0.00113001233, 0.00166701397, 0.00377931632, 0.000909338822, 0.00291166455, 0.000868048402, 0.00127969612, 0.00199961849, 0.00382626778, 0.000881027139, 0.00278063677, 0.000881834247, 0.00107674534, 0.00219977694, 0.00391855929, 0.000772338011, 0.00275043, 0.00093713, 0.00106318563, 0.00197012932, 0.00398612022, 0.000784984208, 0.00313831, 0.00095597, 0.00112860894, 0.00166500197, 0.0037696017, 0.00090664695, 0.00292158, 0.00088202, 0.00127644488, 0.00199736468, 0.00380472047, 0.000880374224, 0.00277889753, 0.000884889509, 0.00108311197, 0.0021959634, 0.00390187674, 0.000771043065, 0.00272871, 0.00093564, 0.00106536062, 0.00196807692, 0.00398838939, 0.000784357602, 0.0031112, 0.00094943, 0.0011380082, 0.00165324716, 0.00374994101, 0.000907113135, 0.00290247472, 0.000876409584, 0.00127936469, 0.00199036789, 0.00379860704, 0.000880309672, 0.00273424154, 0.000878703955, 0.00107340701, 0.00217536557, 0.00390724093, 0.000773488835, 0.00266808, 0.00093064, 0.00105893007, 0.00194956642, 0.00399277871, 0.000785932119, 0.00304601, 0.00094536, 0.00112618017, 0.00164063845, 0.00374649186, 0.000909842842, 0.0028697839, 0.000872892619, 0.00127460167, 0.00196059654, 0.00378125906, 0.000880174688, 0.00274282601, 0.000879076659, 0.00107464404, 0.00215508696, 0.00388663937, 0.000768131518, 0.00267834, 0.00093526, 0.00105984136, 0.00193146092, 0.00395548809, 0.000781229464, 0.00304506, 0.00094771, 0.00112317968, 0.00162301806, 0.00372879137, 0.000906880305, 0.00286662, 0.00087418, 0.00126523094, 0.00194494473, 0.00376708829, 0.000879386673, 0.00274420902, 0.000874710153, 0.00107800448, 0.00214452017, 0.00385762006, 0.000768634607, 0.00268832, 0.00093626, 0.00105681061, 0.00191752485, 0.00391938, 0.00078376, 0.0030321, 0.0009467, 0.00112286152, 0.00160828873, 0.00369696412, 0.000908154761, 0.00283836, 0.00087669, 0.0012704276, 0.00193716842, 0.00374075957, 0.000880120555, 0.0027293684, 0.000881757354, 0.0010797641, 0.00214772671, 0.00387501949, 0.000771084626, 0.00268493, 0.00093888, 0.00105820503, 0.00192211324, 0.00394565, 0.00078196, 0.00305045862, 0.000945468666, 0.00112059829, 0.0016260898, 0.00371813728, 0.00090565579, 0.00285271718, 0.000873471261, 0.00126878486, 0.0019519215, 0.00377073186, 0.000879003841, 0.00273014861, 0.000880953739, 0.00107592542, 0.00214751833, 0.00389934657, 0.000772102911, 0.00266788, 0.00093767, 0.00106081879, 0.00193121447, 0.00396062, 0.0007846, 0.00304939877, 0.00095103035, 0.00112327992, 0.00162693392, 0.00374994427, 0.000906970119, 0.00284547498, 0.000871355762, 0.00127008883, 0.00196096161, 0.00376576767, 0.000879165949, 0.00271948962, 0.000879622181, 0.00107368315, 0.0021536476, 0.00387235824, 0.000773735403, 0.00267343, 0.00092954, 0.0010598111, 0.00191713218, 0.00394296, 0.00078489, 0.00303695467, 0.000942150073, 0.00112239947, 0.00162367476, 0.00371533469, 0.000908501795, 0.00283017918, 0.000872612407, 0.00127660763, 0.00195385935, 0.00376850623, 0.000883941946, 0.00272258231, 0.000882292283, 0.00108257809, 0.00214752625, 0.00388540281, 0.000773740583, 0.00267645, 0.00093045, 0.00105716812, 0.00192117656, 0.00394888967, 0.000782438961, 0.00303272437, 0.000939863268, 0.00112176023, 0.00161915168, 0.00370735489, 0.000909826776, 0.00283659203, 0.000866881746, 0.00127443497, 0.00195209251, 0.00373823382, 0.000880991051, 0.00270948303, 0.000877794402, 0.00108053186, 0.00214231713, 0.00380065734, 0.000777476758, 0.00266464, 0.00093811, 0.00106252753, 0.00191195775, 0.00388972345, 0.000788493489, 0.00303128851, 0.000947781082, 0.00113537605, 0.00162116322, 0.00366614619, 0.000907954993, 0.00283435127, 0.000885885034, 0.00129413372, 0.00195558858, 0.00373258395, 0.000882300257, 0.00271797716, 0.000877423503, 0.00109218736, 0.00215402362, 0.00382489944, 0.000780396862, 0.00267821, 0.00094001, 0.00107195333, 0.00192935148, 0.00392692, 0.00079467, 0.00305421, 0.00095797, 0.00113551447, 0.00163768721, 0.00369308, 0.00091804, 0.00285727, 0.00088349, 0.00130027044, 0.00196612417, 0.00374068157, 0.000888308452, 0.00272103958, 0.000883162022, 0.00109229982, 0.00214545731, 0.00383801595, 0.000777843583, 0.00266029, 0.00094169, 0.00106198306, 0.00191509491, 0.00393137, 0.00079045, 0.00303305, 0.00095189, 0.0011275874, 0.00161869545, 0.00370281, 0.00091459, 0.00285953, 0.00087559, 0.00128506857, 0.00195978326, 0.00373625266, 0.000885498128, 0.00274435, 0.00088164, 0.00108280394, 0.00214794138, 0.00385026471, 0.000776959758, 0.00267971, 0.00093586, 0.00106007629, 0.00191411446, 0.00395187, 0.00078926, 0.0030883, 0.00095223, 0.00112720311, 0.00162879925, 0.00369787, 0.00091465, 0.00285917, 0.00087411, 0.00127060316, 0.00195960421, 0.00373593275, 0.000882598397, 0.00274164183, 0.000880357518, 0.00108007842, 0.00215067388, 0.00384369749, 0.00077748904, 0.00268017, 0.00092963, 0.00105604681, 0.00191989529, 0.00393714011, 0.000790553866, 0.00304025668, 0.000945742475, 0.00111789431, 0.00161663152, 0.00372422347, 0.000913633907, 0.00286078313, 0.000870682998, 0.00125947699, 0.00193778821, 0.00377018913, 0.000880123465, 0.00275514764, 0.000876090606, 0.00106847717, 0.00214101071, 0.00389092136, 0.000781325565, 0.00267443, 0.00093452, 0.00105675939, 0.00191266031, 0.00396228, 0.00079193, 0.00305289449, 0.000947813678, 0.00111967209, 0.00161018793, 0.00371016352, 0.000915964541, 0.00287845056, 0.000873536686, 0.00126788788, 0.00194637827, 0.00374306738, 0.000884030422, 0.00274632126, 0.000877920713, 0.00107290549, 0.00213687262, 0.00383800152, 0.000779411464, 0.00270707, 0.00093684, 0.00106354733, 0.00190975331, 0.00394988, 0.00078847, 0.00306971162, 0.000946247252, 0.00111740886, 0.00161429343, 0.00370077672, 0.000910435978, 0.00286901579, 0.000871187251, 0.001260616, 0.0019383413, 0.00373464823, 0.000882070744, 0.00276248879, 0.000876885722, 0.00107637502, 0.00212650676, 0.0038349689, 0.000773631153, 0.00270112, 0.00092913, 0.00104820111, 0.00189527939, 0.00390116, 0.00078933, 0.00306625757, 0.000941967359, 0.00112249458, 0.00159137521, 0.0036293196, 0.000912184711, 0.00287861773, 0.000871348719, 0.00125740515, 0.00192462502, 0.00369404606, 0.000882185122, 0.00273617939, 0.000867990835, 0.00106618903, 0.0021225824, 0.003791461, 0.000773153966, 0.00267925, 0.00092399, 0.00105070404, 0.00187419623, 0.00384805957, 0.000785327982, 0.00305728614, 0.000937433448, 0.00110413472, 0.00156389002, 0.00357181719, 0.000903229055, 0.00289709074, 0.00086121232, 0.00125066098, 0.00189746451, 0.00366664794, 0.000875038211, 0.00274920068, 0.000865338428, 0.00105941843, 0.00210658228, 0.00379279605, 0.000771892141, 0.00267957, 0.00091713, 0.00104077347, 0.00189543644, 0.00384546886, 0.000779376482, 0.00304846629, 0.000924303604, 0.00110245834, 0.001604983, 0.00367653626, 0.000899912324, 0.00284875394, 0.000849452044, 0.00124442845, 0.0019237356, 0.00370236509, 0.000871089636, 0.00272232993, 0.00085541798, 0.00104704744, 0.00211335113, 0.00383374491, 0.000761705334, 0.00264957, 0.00091085, 0.00103484478, 0.00187566399, 0.00387937273, 0.000778195739, 0.00302891899, 0.000919776736, 0.00110104145, 0.00159132446, 0.00365140266, 0.000900642306, 0.00283160596, 0.000852504571, 0.00124449946, 0.00191515882, 0.00369718182, 0.0008724457, 0.00269577233, 0.000857574982, 0.00105116249, 0.00210472848, 0.00378822768, 0.000767225865, 0.00265059, 0.00090721, 0.00103429635, 0.00187935366, 0.00386315794, 0.000778211397, 0.00301478477, 0.000919442857, 0.00109224673, 0.00158063066, 0.00363414711, 0.000898502942, 0.00282230135, 0.000844370399, 0.00123931956, 0.00189112569, 0.00367931998, 0.000868309406, 0.00270379777, 0.000845478324, 0.00104520703, 0.00209697708, 0.00379423355, 0.000759474817, 0.00264839, 0.00089881, 0.00103082764, 0.00188266963, 0.00383890979, 0.000769337697, 0.00301099475, 0.000909468334, 0.00109072495, 0.00158038619, 0.00362216425, 0.000889381452, 0.0028087385, 0.000839723158, 0.0012324719, 0.00191328023, 0.00368307997, 0.000864064961, 0.00266296114, 0.000858264859, 0.00104071258, 0.00211348361, 0.00382977212, 0.000758534181, 0.0026284, 0.00091145, 0.00102426542, 0.00187156396, 0.00385033782, 0.000772380736, 0.00300138234, 0.000921785715, 0.0010826065, 0.00158106489, 0.00365082803, 0.000899369712, 0.00277591753, 0.000845857314, 0.00123552792, 0.00192587089, 0.00371306576, 0.000872074626, 0.00270972005, 0.000861380599, 0.00104612706, 0.0021095823, 0.0038098942, 0.000767409452, 0.00263172, 0.00091862, 0.00103035558, 0.00187303685, 0.00387646235, 0.00078128383, 0.00298985816, 0.000928167778, 0.00108183059, 0.00156968727, 0.00361583801, 0.000902874512, 0.00284452806, 0.000850939832, 0.00122646138, 0.00190217351, 0.00372868101, 0.00088117324, 0.00269505195, 0.000868116913, 0.00105127669, 0.00210134801, 0.00376394344, 0.000767327903, 0.00263356, 0.0009199, 0.00103129633, 0.00187926961, 0.00380512304, 0.000777538226, 0.00300140819, 0.000935921678, 0.00109108852, 0.0015926871, 0.00360370753, 0.00090543495, 0.00278967433, 0.000858704909, 0.00121328223, 0.00191431155, 0.0036263892, 0.000882743741, 0.0026705577, 0.000862523855, 0.00103788043, 0.00209585624, 0.00372352847, 0.000769883802, 0.00263748, 0.00091166, 0.00101915747, 0.00187318132, 0.00383190997, 0.000788571313, 0.00300704362, 0.000927731337, 0.0010808222, 0.0015898986, 0.00358557119, 0.000913659984, 0.00280473311, 0.000852085475, 0.00122045691, 0.0019264156, 0.00365906395, 0.000884535955, 0.00267561711, 0.000858063344, 0.00103060086, 0.00210999511, 0.00377971283, 0.00077677361, 0.00262797, 0.00091235, 0.00101498899, 0.00188176846, 0.00384143763, 0.00079026504, 0.00299938535, 0.000921568368, 0.0010738452, 0.00159253576, 0.00360980444, 0.000916216813, 0.00279463176, 0.000850628887, 0.00121683069, 0.00193293509, 0.00365191558, 0.000885906222, 0.00270518684, 0.000860007829, 0.00102955685, 0.00211902941, 0.00375873037, 0.000776386179, 0.00264066, 0.00090816, 0.00101792428, 0.00188485207, 0.00380516308, 0.000785914133, 0.00301556452, 0.000918059843, 0.00106746599, 0.00159203995, 0.00357064977, 0.000906447007, 0.00280966004, 0.000844457303, 0.0012208313, 0.00192946347, 0.0036301231, 0.000882063236, 0.0026750213, 0.000851799268, 0.00102800026, 0.00210497389, 0.00373661099, 0.000774158863, 0.00263388, 0.00090317, 0.00101178268, 0.00188956561, 0.00380993984, 0.000791777507, 0.00300322194, 0.00091809564, 0.00107777666, 0.00159725978, 0.00355812092, 0.000916539866, 0.00282570673, 0.000844621856, 0.00121844851, 0.00192942517, 0.00363950734, 0.000889320392, 0.00268890476, 0.000850716489, 0.00102902926, 0.00210784376, 0.00374827744, 0.000781693496, 0.00262424, 0.00089879, 0.00101088965, 0.00188685872, 0.00381342834, 0.000796879176, 0.00300543755, 0.000909642957, 0.00107798306, 0.00158871, 0.0035701273, 0.000918819336, 0.00279727997, 0.00084029627, 0.00122628454, 0.00191731041, 0.00363409193, 0.000891920528, 0.00266356254, 0.000850606244, 0.0010416205, 0.00209677569, 0.00375848007, 0.000780677656, 0.00259591, 0.00090151, 0.00102332514, 0.00188446185, 0.00381997344, 0.000795090571, 0.00295162341, 0.000910750532, 0.00108073466, 0.00158130669, 0.00356883463, 0.000920575054, 0.00276433933, 0.000840125314, 0.00122313004, 0.001907347, 0.00363875506, 0.000894885394, 0.002656898, 0.000848249183, 0.0010370512, 0.00208942522, 0.00373993348, 0.000785486656, 0.00261193, 0.00089981, 0.00101838214, 0.00187344267, 0.00380734354, 0.000798421039, 0.00300964084, 0.000906663714, 0.00107764523, 0.00159252645, 0.00357789104, 0.000921340601, 0.00278995023, 0.000842706242, 0.00122224167, 0.00191959913, 0.00364821032, 0.000892946846, 0.00266261562, 0.000851016375, 0.0010293175, 0.00210877042, 0.00376890181, 0.000783125404, 0.00262796, 0.00090506, 0.00101776281, 0.00189642701, 0.00381147675, 0.000797573535, 0.00299855857, 0.000915548415, 0.00107692054, 0.00160437042, 0.00360626983, 0.000921765575, 0.0027816724, 0.000850760611, 0.00122110988, 0.0019305622, 0.00365003524, 0.00089309999, 0.00265845493, 0.000856507628, 0.00103326398, 0.00211655721, 0.00379262469, 0.000783301832, 0.00261927, 0.00091032, 0.00101975678, 0.00189366192, 0.00383776077, 0.000800500391, 0.00300887413, 0.000923898653, 0.001079796, 0.00159957015, 0.00362277636, 0.000924194406, 0.00281132641, 0.000851646764, 0.00121863547, 0.00193473429, 0.00366309797, 0.000893045566, 0.00269337883, 0.000851057819, 0.00103683665, 0.00212698826, 0.00379141071, 0.00078194408, 0.0026325, 0.0008996, 0.00101613463, 0.0018965354, 0.00384831196, 0.000798514229, 0.00300166197, 0.000917925092, 0.00107667653, 0.00159669656, 0.00360009307, 0.000917241443, 0.00274906354, 0.000846990966, 0.00121446035, 0.0019255667, 0.00367132993, 0.000887029106, 0.00265039993, 0.000846799696, 0.00104092329, 0.0021179074, 0.00377738476, 0.000779283349, 0.00262263, 0.00090805, 0.00102810084, 0.00188773929, 0.00384029932, 0.00079674786, 0.00301933, 0.00092764, 0.00109892047, 0.00160071289, 0.00360029284, 0.000921214174, 0.00279118679, 0.000854482758, 0.00125246146, 0.001940371, 0.00365944672, 0.000893760647, 0.00267446064, 0.00086328038, 0.00106266665, 0.0021225845, 0.00376732997, 0.000783231691, 0.00264041, 0.00091618, 0.00104719354, 0.00189732376, 0.00383378495, 0.000800694164, 0.00300517, 0.00093451, 0.0011117456, 0.00160757068, 0.00360691198, 0.000922923849, 0.00277192635, 0.000858642801, 0.00125524704, 0.0019416624, 0.00365029206, 0.000890933559, 0.00265769148, 0.00086385879, 0.00106128433, 0.00212935801, 0.00376399001, 0.000778077869, 0.00260814, 0.00092169, 0.0010468564, 0.00189283665, 0.00384294894, 0.000790072663, 0.00299335, 0.00093957, 0.0011148518, 0.001607629, 0.00361707341, 0.000913534197, 0.00278132968, 0.000863108784, 0.00125685625, 0.00193872699, 0.00365420664, 0.000886913738, 0.00266665779, 0.000868596078, 0.00106955832, 0.00212100241, 0.00375088141, 0.000776655623, 0.00261063, 0.00091744, 0.00104667037, 0.00189602375, 0.00382248405, 0.000794086547, 0.00298620434, 0.000935407297, 0.00111281464, 0.00160654017, 0.00358691532, 0.000918740581, 0.00276040775, 0.000862250279, 0.00126343966, 0.00193214696, 0.00363514572, 0.000889798452, 0.00264854892, 0.000870097545, 0.00106741348, 0.00211373926, 0.00376654766, 0.000774270971, 0.00260065, 0.00091592, 0.00104371354, 0.00187475106, 0.00382758421, 0.000790644961, 0.00297704, 0.00093042, 0.00111617951, 0.00159931579, 0.00361215812, 0.000918416714, 0.0027827688, 0.000856661529, 0.00126784563, 0.00194086065, 0.00367688038, 0.000890045194, 0.00266862381, 0.000863685214, 0.00107404077, 0.00211720192, 0.00378969265, 0.000777797948, 0.00263, 0.00091045, 0.00104813767, 0.00188757933, 0.0038287607, 0.000792177452, 0.00299418368, 0.000918683654, 0.00111131871, 0.00159228244, 0.00361264194, 0.000911796291, 0.00280194753, 0.000849017932, 0.00126391253, 0.00192765542, 0.00366243138, 0.000891005388, 0.0026508118, 0.000862270477, 0.00107899494, 0.00211240491, 0.00378385209, 0.000778728339, 0.00258896, 0.00092206, 0.00105578429, 0.0019011969, 0.00386518426, 0.000792387407, 0.00295282, 0.000939, 0.00112553779, 0.00160686835, 0.00363330985, 0.000923553656, 0.00278101768, 0.000861430715, 0.00126007572, 0.00194803975, 0.00366926356, 0.000894929806, 0.00265119644, 0.000867045193, 0.0010616401, 0.00213160133, 0.00380153139, 0.0007803638, 0.00263623, 0.0009155, 0.0010488868, 0.00191023957, 0.00387658388, 0.000796491571, 0.00300246, 0.00093701, 0.00111962098, 0.00161081902, 0.0036429984, 0.000921198342, 0.00278900424, 0.000855216698, 0.00127912278, 0.00195015478, 0.0036975157, 0.000891578093, 0.00264605577, 0.000859638327, 0.00106464233, 0.00212032115, 0.00378866843, 0.000778409361, 0.00260087, 0.00090703, 0.001042024, 0.00190356723, 0.00386049645, 0.000792352599, 0.00294748, 0.0009298, 0.00111825333, 0.00161882781, 0.00364270224, 0.000915004232, 0.00274969498, 0.000854376587, 0.00126071752, 0.00195211114, 0.00366954599, 0.000886026071, 0.00263950531, 0.000856622646, 0.00105317635, 0.00212287926, 0.00377654517, 0.000775527733, 0.00259477, 0.00091181, 0.00103629858, 0.00188618386, 0.00383545202, 0.000792406965, 0.00294925, 0.00092095, 0.00110492122, 0.00159658631, 0.00359839667, 0.000916974037, 0.00276990118, 0.000850511307, 0.00125391467, 0.00193875306, 0.00365086785, 0.00089299964, 0.00265012356, 0.000856727187, 0.00106156431, 0.00212063408, 0.00375700532, 0.000778292189, 0.00259645, 0.0009101, 0.00104119396, 0.00189729012, 0.00381299388, 0.000791754108, 0.00295619, 0.00092543, 0.0011061728, 0.00159954594, 0.00358961616, 0.000916130433, 0.00276873168, 0.000851983612, 0.00126172707, 0.00194260711, 0.00364660169, 0.000892696786, 0.00264614425, 0.000862320128, 0.00106724387, 0.00212628604, 0.00378587795, 0.00078075903, 0.00261057, 0.00090988, 0.0010436764, 0.00190241158, 0.00382998819, 0.000794334745, 0.00298508, 0.00092633, 0.00110499107, 0.00162402133, 0.00359445438, 0.000916160061, 0.0027751578, 0.000858475512, 0.00126773573, 0.00195912831, 0.00363301672, 0.000891171338, 0.00264718011, 0.000864203728, 0.00106691197, 0.00214587338, 0.00376668549, 0.00078100356, 0.00259928, 0.00091576, 0.00104961754, 0.00191365904, 0.00381350517, 0.000792432984, 0.00298256, 0.00093393, 0.00111019937, 0.00161218445, 0.00356265949, 0.000916363439, 0.00274508982, 0.000855594059, 0.00127409282, 0.00195551617, 0.00363245606, 0.000887385395, 0.00263333693, 0.000858593674, 0.00107295613, 0.00213239039, 0.00376394344, 0.000777571579, 0.00258075, 0.0009066, 0.00105158216, 0.00190667913, 0.00381190726, 0.000792388921, 0.00294924155, 0.000918355014, 0.00111566728, 0.00161559286, 0.00357497181, 0.000915018551, 0.00274287048, 0.000850819401, 0.00126651255, 0.00194671925, 0.00362961274, 0.000890769763, 0.00263536884, 0.000857612642, 0.00106475875, 0.00213227607, 0.0037684578, 0.000779505004, 0.00258166, 0.00091021, 0.00104931858, 0.00190090213, 0.0038260622, 0.000795157568, 0.00296678813, 0.000931334216, 0.00111265399, 0.00162577338, 0.00358321448, 0.000918801758, 0.00276229717, 0.000859254273, 0.00126159156, 0.00196853979, 0.00363894366, 0.000890043506, 0.002633597, 0.000865344191, 0.00106642011, 0.00214197068, 0.00376360375, 0.000777440146, 0.00258749, 0.00091435, 0.00104317418, 0.00191034679, 0.00382167939, 0.000790202874, 0.00293788943, 0.000920271967, 0.00110068021, 0.00162753195, 0.00359581248, 0.000917699072, 0.00274392706, 0.000854576356, 0.00125955162, 0.00197270093, 0.0036464096, 0.000890545722, 0.00263075158, 0.000859152293, 0.00106998114, 0.00214376952, 0.00376302097, 0.000778822694, 0.00259991153, 0.000912097457, 0.00104497012, 0.00191195868, 0.00382803846, 0.000795362634, 0.00295212283, 0.000927898858, 0.00110483752, 0.00162511389, 0.00356337568, 0.000913898519, 0.00275679212, 0.000852090714, 0.00125270884, 0.00195530336, 0.00362087018, 0.000886047143, 0.00262565585, 0.000861255103, 0.00106206245, 0.00213099574, 0.00373653113, 0.000773306063, 0.00259771361, 0.000918182719, 0.0010386568, 0.00189989072, 0.0037906291, 0.000784913835, 0.00295233377, 0.000925580563, 0.00110192387, 0.00161752757, 0.00356293563, 0.00091295992, 0.00275008753, 0.000855284277, 0.00126047502, 0.00195888965, 0.0036182215, 0.000885004178, 0.00262067909, 0.000863639056, 0.00106237771, 0.00213600672, 0.00373744895, 0.000773585809, 0.00258389488, 0.000913969008, 0.00104103331, 0.0019093724, 0.00380911818, 0.000785142067, 0.00295006344, 0.000928290654, 0.0011050523, 0.00163086236, 0.00359223201, 0.000912074698, 0.0027546396, 0.000855563907, 0.0012573764, 0.00196040468, 0.00363628007, 0.000883608882, 0.00262771803, 0.000864583475, 0.0010662002, 0.00213710871, 0.00374516612, 0.000770761573, 0.00256698998, 0.00091145921, 0.00103985972, 0.00190657936, 0.00381317502, 0.000785662502, 0.00294481684, 0.000926380861, 0.00110690133, 0.00161671394, 0.00358258281, 0.000911421899, 0.00274563837, 0.00085494091, 0.00125743041, 0.00195448333, 0.00364503032, 0.000883741945, 0.00261533889, 0.000858023239, 0.00105831795, 0.00213433267, 0.00377068319, 0.000775306835, 0.00259282, 0.0009086, 0.00103408727, 0.00190988404, 0.00381591078, 0.000791018014, 0.0029643618, 0.00092099834, 0.00110216578, 0.0016259799, 0.00361380819, 0.000920423656, 0.00275195646, 0.000852517085, 0.0012595983, 0.00196272787, 0.003642936, 0.000890497351, 0.00262755202, 0.000861179607, 0.00106517563, 0.00213814899, 0.0037614021, 0.000776676345, 0.00255793, 0.00090417, 0.0010428637, 0.00189636031, 0.00380820944, 0.000788562349, 0.00290722004, 0.000921050145, 0.00110606954, 0.00162215601, 0.00358896493, 0.000907898706, 0.00272981636, 0.000854827231, 0.00126603316, 0.00196980103, 0.00365579012, 0.00088157627, 0.00257753092, 0.000857914973, 0.00106553757, 0.0021348747, 0.00375417783, 0.000772132713, 0.00254778, 0.00090756, 0.00104037498, 0.0018950901, 0.00380470022, 0.000781548151, 0.00290309568, 0.000921678205, 0.00110207917, 0.00160787604, 0.00357620185, 0.000907853653, 0.00269825011, 0.000845546718, 0.00126053626, 0.00194294751, 0.00360739371, 0.000875681697, 0.0025849482, 0.000849938137, 0.00106407527, 0.00211099116, 0.00372518064, 0.000764438126, 0.0025182073, 0.000904729532, 0.00103705889, 0.00187209947, 0.00379627268, 0.000773757172, 0.00286591006, 0.000910838542, 0.00110027706, 0.00159240211, 0.00359761715, 0.000896338664, 0.00267606857, 0.000837629428, 0.00125537382, 0.00193254591, 0.00362178707, 0.000869114825, 0.00254551671, 0.000842581328, 0.00106038526, 0.00210917229, 0.00373123633, 0.000760108, 0.00250873435, 0.000892285199, 0.0010343357, 0.00186186109, 0.00379672367, 0.000773068517, 0.00287685147, 0.000906360568, 0.00110024132, 0.00159071235, 0.00356733263, 0.000894378289, 0.00267392397, 0.000835991523, 0.00125799165, 0.00192407914, 0.00362814544, 0.000864686444, 0.00254545873, 0.000841252739, 0.00106481707, 0.00209646649, 0.00373195973, 0.000757925736, 0.00251651, 0.00089768, 0.00104555325, 0.00187264662, 0.00381767657, 0.000772973523, 0.00290093478, 0.000911476614, 0.00111244794, 0.00159857597, 0.00358938775, 0.000896672194, 0.00268888148, 0.00084065902, 0.00126852433, 0.00193732243, 0.00364904059, 0.000872804085, 0.00259242021, 0.000846285489, 0.00107170059, 0.00211461959, 0.00375585258, 0.000757433998, 0.00253962586, 0.000894948607, 0.00104456698, 0.0018744237, 0.00379150105, 0.000771598658, 0.00291524804, 0.000895408739, 0.00111472979, 0.00158496806, 0.00357504655, 0.000893322227, 0.00270047737, 0.000827480515, 0.00127178978, 0.00192453619, 0.00362019869, 0.000867734954, 0.0025832064, 0.000833696045, 0.0010711397, 0.00209221104, 0.00373543776, 0.000755200163, 0.00254302868, 0.000884132751, 0.00104234123, 0.00186828244, 0.00379406987, 0.000768261147, 0.00293551711, 0.000893265591, 0.00111215049, 0.00159016484, 0.00358869322, 0.000893688994, 0.00272074947, 0.000832015998, 0.00128178345, 0.00192962156, 0.00362474448, 0.000868282921, 0.00261444133, 0.000835653045, 0.00108061929, 0.0020995494, 0.00374583341, 0.000757717702, 0.00258727651, 0.000889218296, 0.00104885886, 0.00185629108, 0.00379780261, 0.00076877675, 0.00295617897, 0.000903032837, 0.00111815601, 0.00160071522, 0.00358189014, 0.000896560319, 0.00275684334, 0.000837099215, 0.00128938979, 0.00190159876, 0.00363867544, 0.00087388925, 0.00261962623, 0.000839190325, 0.00108371011, 0.00208276161, 0.0037473538, 0.000760428258, 0.00256918394, 0.000886645168, 0.00105202815, 0.00184519833, 0.00379437255, 0.000773430977, 0.00291403569, 0.000899059523, 0.00111631828, 0.00155112916, 0.00355116418, 0.000897991878, 0.00270251883, 0.000832629448, 0.00128576346, 0.00189359253, 0.00360649242, 0.000878046965, 0.00260192668, 0.000843473768, 0.00107912358, 0.00208140537, 0.00373132108, 0.000763589924, 0.00256392965, 0.000898359925, 0.00105110195, 0.00184959115, 0.0037947041, 0.000776819128, 0.00297855749, 0.000916053657, 0.00111168774, 0.00156032911, 0.00355230155, 0.000899629842, 0.0027699396, 0.000854031881, 0.00128411979, 0.0018822666, 0.0036113637, 0.000871115772, 0.00263944501, 0.000853842241, 0.00107930647, 0.00206019194, 0.00373501191, 0.000763538585, 0.00261132466, 0.000905763649, 0.00105420686, 0.001856216, 0.00379340653, 0.000780785107, 0.00298349443, 0.000919437618, 0.00112452707, 0.00158152403, 0.00360601977, 0.000910344068, 0.00279148947, 0.000854030252, 0.00128557917, 0.00189026364, 0.00365329743, 0.000881057465, 0.00267924578, 0.000858320564, 0.00107762357, 0.00205981755, 0.00373557094, 0.000763733173, 0.00266281795, 0.000912138668, 0.00104252808, 0.00183679687, 0.00379801192, 0.000779159251, 0.0030146013, 0.000921815634, 0.00111263862, 0.00156729552, 0.00361794978, 0.000908366346, 0.00280946377, 0.000842048321, 0.00128937128, 0.00189011346, 0.00364548108, 0.000871563272, 0.00266898447, 0.000849180622, 0.00106684328, 0.00204543374, 0.00373283355, 0.00076032104, 0.00265386445, 0.000904994085, 0.00103944226, 0.00182573695, 0.00383779197, 0.000773250358, 0.00300887693, 0.000912506308, 0.00111573678, 0.00155628868, 0.00362963369, 0.000906949339, 0.00279425574, 0.000849250529, 0.00127618946, 0.00187751744, 0.0036478187, 0.000872541685, 0.00268208236, 0.000847010699, 0.00106913911, 0.00205055601, 0.00377111696, 0.000768018072, 0.00263535115, 0.000898888276, 0.00103820325, 0.0018254075, 0.00381085346, 0.000780365313, 0.00301585998, 0.000899196195, 0.00110037555, 0.00154852821, 0.00359861925, 0.000910927542, 0.00278939959, 0.000838994456, 0.0012591054, 0.00185600214, 0.00362461875, 0.000876651437, 0.00265869545, 0.00084290409, 0.00105216843, 0.00202342495, 0.00373992091, 0.000766123354, 0.00261747651, 0.00089870533, 0.00102300686, 0.00179762091, 0.00379570294, 0.000779710012, 0.00299785286, 0.000917750585, 0.00109678542, 0.0015427022, 0.0035930695, 0.000909021415, 0.00279421476, 0.000850525976, 0.00127613172, 0.00186380988, 0.00363150332, 0.000875966216, 0.00264216284, 0.000838517328, 0.00105058798, 0.00201474479, 0.00370010897, 0.000766258163, 0.00259668753, 0.000895967241, 0.00101121911, 0.00179290585, 0.00374277937, 0.000777989277, 0.00298461481, 0.000907896087, 0.00108023954, 0.00153499865, 0.00354796671, 0.000903715438, 0.00278261164, 0.000848952332, 0.00126828288, 0.00185812532, 0.00359127484, 0.000873377721, 0.00264726696, 0.000851059391, 0.00105912774, 0.00203021127, 0.0037057735, 0.000760628318, 0.0026168297, 0.000904244313, 0.00102546008, 0.00179444265, 0.00376939587, 0.000777256733, 0.0030381598, 0.000917509722, 0.00109161262, 0.00153464475, 0.00355852279, 0.000899691135, 0.00280993665, 0.000851348159, 0.00125175121, 0.00186395179, 0.00360378274, 0.000874910154, 0.00268066186, 0.000854955113, 0.00105976628, 0.00203709304, 0.00370855303, 0.00076078414, 0.00264458684, 0.0009042116, 0.00102260592, 0.00179690483, 0.00376842031, 0.000776671513, 0.0030178593, 0.0009132126, 0.00109194138, 0.00153533474, 0.00355424453, 0.000901214837, 0.00280189957, 0.000848835392, 0.00125903566, 0.00186798663, 0.00361300958, 0.000873226207, 0.00271249469, 0.000848582422, 0.00105432025, 0.00204651826, 0.00372161297, 0.000764593948, 0.00267011649, 0.000903485576, 0.00102853565, 0.00181609928, 0.00376547477, 0.000774518878, 0.00304817106, 0.000919414335, 0.00110021851, 0.00152670988, 0.00354544003, 0.000892559008, 0.00282693096, 0.00085491233, 0.00126446469, 0.00186364749, 0.00357096177, 0.000866104732, 0.00271238131, 0.000853485137, 0.00107064098, 0.00203132816, 0.00369819347, 0.000760067429, 0.00265124836, 0.00091351982, 0.0010374632, 0.00180734752, 0.00374585995, 0.000778028916, 0.00306955352, 0.000924677995, 0.00110460492, 0.00153870962, 0.00352339656, 0.000903770153, 0.002822696, 0.000860366796, 0.00126875029, 0.00187795528, 0.00354774017, 0.00087149028, 0.00269909226, 0.000855934923, 0.00105722563, 0.00204091286, 0.00368181337, 0.000763327989, 0.00264645019, 0.000917713449, 0.00102546008, 0.0018277535, 0.0037744788, 0.00078195415, 0.00303720962, 0.000932482188, 0.00110663299, 0.00157174515, 0.00354537577, 0.000905639376, 0.00281307846, 0.000867957016, 0.00126949861, 0.00189250486, 0.00358048291, 0.000879422645, 0.00265509402, 0.000866166723, 0.00106165535, 0.00205382076, 0.00370221399, 0.000762884796, 0.00259875902, 0.000920970226, 0.00103607739, 0.00181157643, 0.00375495339, 0.000776923553, 0.00296816928, 0.000932427647, 0.00110873766, 0.00154177274, 0.00355136138, 0.000902908447, 0.00278455298, 0.000869622629, 0.0012775698, 0.00188304437, 0.00357278134, 0.000876245904, 0.00266537187, 0.00086305337, 0.00106780208, 0.00204360578, 0.00366799277, 0.000766093901, 0.00261192326, 0.000921845902, 0.00104214717, 0.00181396981, 0.00374360429, 0.000783651252, 0.00299423072, 0.000929352187, 0.0011164652, 0.0015480615, 0.00354515528, 0.000909029215, 0.00276101544, 0.000862150104, 0.0012709056, 0.00188019464, 0.0035665771, 0.000882438151, 0.00262793805, 0.000855346676, 0.00106989243, 0.00204263628, 0.00368057005, 0.00076997251, 0.0025929641, 0.000915095385, 0.00103651232, 0.00180972856, 0.00375188841, 0.000784854463, 0.00296413922, 0.000919824874, 0.00110724301, 0.0015362266, 0.00353694637, 0.000909736205, 0.00274992245, 0.000852819299, 0.00127439667, 0.00186385424, 0.00355196232, 0.000881699787, 0.00260838028, 0.000854823156, 0.00106433744, 0.00201379578, 0.00366766541, 0.000771413499, 0.0025745423, 0.000905986351, 0.00104032201, 0.00179837341, 0.00376323168, 0.00078387605, 0.00293371873, 0.00091374747, 0.00110743823, 0.00154165749, 0.00353575032, 0.000905108056, 0.00273098494, 0.000852820172, 0.00127743289, 0.00187442114, 0.00356064038, 0.000877070415, 0.0026162772, 0.000851201825, 0.00106807216, 0.00202796538, 0.00367366755, 0.00076246867, 0.00257004914, 0.000902004365, 0.00103727344, 0.00180490687, 0.00375319109, 0.000779767288, 0.00291022379, 0.000894105178, 0.00109862222, 0.00153685373, 0.00354119088, 0.000905062305, 0.00269990088, 0.000831597019, 0.00125720352, 0.00184794399, 0.00351863331, 0.000877359649, 0.00259736273, 0.000826779811, 0.00104993046, 0.00201981724, 0.0036245326, 0.000764498196, 0.00255165948, 0.00088129082, 0.00102624681, 0.00178643118, 0.00372701138, 0.000780336617, 0.00293093128, 0.000895494479, 0.00110994442, 0.00152358238, 0.00351775414, 0.000908821297, 0.00275475509, 0.0008271517, 0.00126768078, 0.00185198372, 0.00352611975, 0.000879142492, 0.00263930322, 0.000829351251, 0.00105610362, 0.00201532571, 0.00364300166, 0.000766319106, 0.00260561286, 0.000882473949, 0.00103058317, 0.00180132373, 0.00374876172, 0.000784494332, 0.00299675134, 0.000896618934, 0.00109665422, 0.00152451044, 0.00350938458, 0.000914075703, 0.00276996545, 0.000827811658, 0.00127103284, 0.00183071184, 0.0035373359, 0.00088323513, 0.00263614836, 0.000835718412, 0.00106473046, 0.00199550809, 0.00364435185, 0.000768512604, 0.00261170208, 0.00088158343, 0.00103579811, 0.00177003013, 0.00372696714, 0.000785278913, 0.00296963449, 0.000887996051, 0.00110183784, 0.00151914451, 0.00352771208, 0.00091280468, 0.00272567221, 0.000823472044, 0.00127743836, 0.00184980594, 0.00354263163, 0.000883009227, 0.00265733758, 0.000826786913, 0.00106967427, 0.00202953769, 0.00367137161, 0.000766747864, 0.00261875335, 0.00087387464, 0.00103997171, 0.00181018095, 0.00372566958, 0.000787135155, 0.0030109717, 0.00088637817, 0.00110360258, 0.00153147394, 0.00352083612, 0.000912297692, 0.00273683434, 0.000825524097, 0.00126814644, 0.00185820833, 0.00352637772, 0.000877745042, 0.00260746269, 0.000826368982, 0.00106298923, 0.00201865053, 0.0036771195, 0.0007664031, 0.00257256953, 0.00087123242, 0.00102995837, 0.00180258637, 0.0037940084, 0.000787976489, 0.00298861857, 0.000881489774, 0.00109988707, 0.0015447007, 0.00352869579, 0.000912889896, 0.00274122739, 0.000826076604, 0.00126600615, 0.001864839, 0.00351236435, 0.000879621308, 0.00263290084, 0.000835807179, 0.00106027164, 0.00202000584, 0.00362741947, 0.000773326377, 0.00259313174, 0.000887698727, 0.00103186618, 0.00180367788, 0.00372959557, 0.00079403969, 0.00298846955, 0.000895573874, 0.00109926192, 0.00153921079, 0.00352104683, 0.000921431812, 0.00275716581, 0.000838159875, 0.00125519326, 0.00185695477, 0.00352135976, 0.000889069575, 0.00264964113, 0.000834282953, 0.00105465541, 0.0020211346, 0.00362697174, 0.000776421046, 0.00261698174, 0.000890900905, 0.00103090471, 0.00179199653, 0.00372145418, 0.00079561735, 0.00300499424, 0.000900497253, 0.0010968413, 0.00151897466, 0.00352410972, 0.00092261075, 0.0027743394, 0.000837593863, 0.00126128981, 0.00185519515, 0.00353438943, 0.000887140341, 0.00265114708, 0.000838264124, 0.00105833611, 0.00201204489, 0.00364799658, 0.000776544563, 0.00258366019, 0.00089438248, 0.00103348866, 0.00179154519, 0.00373356254, 0.000795812171, 0.00297180633, 0.000908829097, 0.00110463111, 0.00152588577, 0.00352601917, 0.000924262335, 0.00276293699, 0.000845243805, 0.00126717938, 0.0018612321, 0.00352667249, 0.000890510913, 0.0026449617, 0.00084098347, 0.00106237771, 0.00201743655, 0.00363822118, 0.000776779605, 0.00262528891, 0.000894664612, 0.00103938428, 0.0017870263, 0.0037275264, 0.000793987478, 0.0030262263, 0.000902411761, 0.00110499631, 0.00152907567, 0.00352144544, 0.00092276861, 0.00278979633, 0.0008449491, 0.00127099524, 0.00184952246, 0.00351244467, 0.000888774055, 0.00267913984, 0.00083488028, 0.00107053178, 0.00200454821, 0.0036326109, 0.000776207598, 0.00261251582, 0.000884802721, 0.00103804597, 0.00177945162, 0.00370626478, 0.000794793596, 0.0030063861, 0.00090100232, 0.00110965362, 0.00151063502, 0.00349967019, 0.00091987045, 0.00275650551, 0.000837188913, 0.00127904548, 0.00184214266, 0.00350213842, 0.000887974165, 0.00266025867, 0.000831924437, 0.00106359285, 0.00199063681, 0.00361691532, 0.000776470115, 0.00261330022, 0.00088924414, 0.00104363495, 0.00178861932, 0.00372611731, 0.000797865097, 0.00301676476, 0.000898487458, 0.00111788581, 0.00151979795, 0.00352748716, 0.000920309743, 0.00278282701, 0.000838274835, 0.00127889996, 0.00184044451, 0.00352803874, 0.000889361079, 0.00264189858, 0.000836393097, 0.00106746657, 0.00199866155, 0.00362899201, 0.00077680219, 0.00260397396, 0.000887175731, 0.0010371746, 0.00177820702, 0.00372055057, 0.000796676846, 0.00299372827, 0.000898412138, 0.00110771204, 0.00150589563, 0.00350083108, 0.000921725179, 0.00276462012, 0.00083448051, 0.00126946904, 0.00182607502, 0.00351073733, 0.000888300769, 0.00264978991, 0.000834390288, 0.00106484862, 0.00199155416, 0.00362874707, 0.000778430491, 0.00260621752, 0.000887647562, 0.00103929616, 0.00177328929, 0.00373001327, 0.000796060194, 0.00298498105, 0.000899448525, 0.00110570132, 0.0014994808, 0.00352190039, 0.000920852588, 0.00275828736, 0.000836482388, 0.00126758474, 0.00181677192, 0.00352107035, 0.000888532784, 0.00261853053, 0.000834526261, 0.00105982786, 0.00198108796, 0.00362017471, 0.000775637513, 0.00257596327, 0.00088414544, 0.00103233138, 0.00176566851, 0.00371790957, 0.000794225081, 0.00297108316, 0.000893050688, 0.00110433972, 0.00150002551, 0.0035145632, 0.000923087355, 0.00272879377, 0.00083141803, 0.00126926054, 0.00183174107, 0.00352256629, 0.000890041352, 0.00262838183, 0.000833813741, 0.00106427411, 0.00199280563, 0.00364252762, 0.000778164598, 0.00261061452, 0.000885663962, 0.00103573152, 0.00176452927, 0.00372364698, 0.000793051731, 0.00297111133, 0.000894526078, 0.00111174444, 0.00149343011, 0.00348601723, 0.000920055492, 0.0027283032, 0.00083328347, 0.00127423694, 0.00181198923, 0.0035213246, 0.000886226946, 0.00263117091, 0.000835849787, 0.00106434105, 0.00196891837, 0.00363118225, 0.00077619357, 0.00259772246, 0.000887868286, 0.00103963248, 0.00175806379, 0.00374469999, 0.000794316991, 0.00297694397, 0.000897352176, 0.00110497815, 0.00148503063, 0.00351577392, 0.000918653503, 0.00274255453, 0.000832405291, 0.00126989663, 0.00181013509, 0.00351614971, 0.000882619875, 0.00264185132, 0.00083449285, 0.00106148701, 0.00196523941, 0.00363446702, 0.000774077722, 0.0025954477, 0.000887546048, 0.00103514816, 0.00175785972, 0.00373361749, 0.000792213366, 0.00299604353, 0.00089749333, 0.00110936677, 0.00149026781, 0.00352919381, 0.000919682963, 0.00275652367, 0.000835488259, 0.00126553467, 0.00180621084, 0.00352080888, 0.000886416237, 0.00263588247, 0.000836628256, 0.00106285803, 0.00195655879, 0.00364824431, 0.000775887689, 0.00260604196, 0.000892328622, 0.00103850884, 0.00174823334, 0.00373591343, 0.000795398955, 0.00301588117, 0.000898695551, 0.00110374135, 0.00148558791, 0.00355921965, 0.000920939026, 0.00277334242, 0.00083127938, 0.00125862821, 0.00180189312, 0.00351606123, 0.000886249763, 0.00264634425, 0.000830158475, 0.00105415622, 0.00196244102, 0.00361976377, 0.000777055335, 0.00259161508, 0.000889275572, 0.00103121472, 0.00175195897, 0.00373043888, 0.000796597451, 0.00297145895, 0.000892441254, 0.00109534652, 0.00148645951, 0.00351252803, 0.000918078178, 0.00273243478, 0.000834778824, 0.00127476454, 0.00182422821, 0.00352809532, 0.00088805455, 0.00261862972, 0.00083851692, 0.00107018754, 0.00197175192, 0.00365085225, 0.0007786653, 0.00257754303, 0.000889289018, 0.00103977614, 0.00176035322, 0.00375322718, 0.000794027175, 0.00296822889, 0.000897503051, 0.00110245834, 0.00149139378, 0.00351187331, 0.000916579156, 0.0027460861, 0.000835246348, 0.00126924657, 0.00180623308, 0.00350848446, 0.000886351976, 0.0026040622, 0.000831054465, 0.00105806696, 0.00196553674, 0.00361757493, 0.000775855267, 0.0025766606, 0.00088115473, 0.00102874683, 0.00173827435, 0.00370184262, 0.000793069485, 0.00295226066, 0.000890363648, 0.00109377061, 0.00147585722, 0.00347097265, 0.000915198645, 0.0027094984, 0.000830493227, 0.00125937758, 0.00179649796, 0.00349172344, 0.00088496122, 0.00260319142, 0.000830488454, 0.00105624238, 0.00196075835, 0.00359502318, 0.000774411135, 0.0025405332, 0.000880667125, 0.00102685601, 0.00173773314, 0.00369092403, 0.00079345383, 0.00292383484, 0.000888508162, 0.00109217432, 0.00148243946, 0.00348491734, 0.000914567499, 0.00269596325, 0.000832110702, 0.00126482896, 0.00181159016, 0.00350987492, 0.00088695978, 0.00257109199, 0.00083447533, 0.00106820045, 0.00197042362, 0.00363781326, 0.00077492377, 0.00252591446, 0.000884704525, 0.00103533047, 0.00175775844, 0.00373997074, 0.000792268838, 0.00289001805, 0.000888130628, 0.00110230292, 0.0014888068, 0.00350172911, 0.000918464793, 0.00267584831, 0.000832158374, 0.00127769937, 0.00181913516, 0.00349989953, 0.000886487542, 0.00256926916, 0.000833949074, 0.00106622744, 0.00196105102, 0.00362153072, 0.000774675107, 0.00252230093, 0.000885615824, 0.00104329491, 0.00175578077, 0.00373778469, 0.000793768384, 0.00288715446, 0.000885379559, 0.00111661188, 0.00149097049, 0.00352434418, 0.000917303434, 0.00267073256, 0.000828089425, 0.00128658966, 0.00180488382, 0.00352232018, 0.000885786314, 0.00256918394, 0.000823086884, 0.00106958474, 0.00196407572, 0.00365517242, 0.000773995765, 0.00250546215, 0.000879787258, 0.00104971847, 0.00175565877, 0.00377251441, 0.000794534688, 0.00290264864, 0.000884134439, 0.0011273619, 0.00149662071, 0.00354437251, 0.000918427308, 0.00267487275, 0.000828780117, 0.00129520905, 0.00181606307, 0.00354485749, 0.000892671291, 0.00255361223, 0.000827817188, 0.00108507997, 0.00196847436, 0.00367218815, 0.000778548827, 0.00251312437, 0.000885066169, 0.00105265062, 0.00177195459, 0.00381049886, 0.000796654378, 0.00288586179, 0.000890066498, 0.00112799031, 0.00152347737, 0.00359309348, 0.000925515837, 0.00268049631, 0.000839851971, 0.00130457617, 0.0018549338, 0.00355866505, 0.000890713709, 0.00257088523, 0.000836728665, 0.00109076232, 0.00201360602, 0.00367848808, 0.000782199786, 0.00252642878, 0.000886878232, 0.00105956581, 0.00179552694, 0.00379926199, 0.000797430985, 0.0028961252, 0.0008946936, 0.00112513674, 0.00152348168, 0.00358502078, 0.000924777123, 0.00267824577, 0.000840427179, 0.00130988215, 0.00185991707, 0.00354669034, 0.000887816423, 0.00256046653, 0.000840270135, 0.00109655445, 0.00201377063, 0.00366888195, 0.000775737339, 0.00253270683, 0.00089059741, 0.00106317352, 0.00178678322, 0.00379961426, 0.000794810243, 0.00291206595, 0.000901560066, 0.00114459207, 0.00152782234, 0.00359252701, 0.000919732905, 0.00269127148, 0.000840088818, 0.00131807034, 0.00185423193, 0.00359133072, 0.000890683616, 0.00257867854, 0.000838727516, 0.00109949138, 0.00201100903, 0.00368484389, 0.000773004431, 0.00253510405, 0.000885450107, 0.00107265403, 0.00178648543, 0.00377720152, 0.000794673164, 0.00292534754, 0.000898455735, 0.00114096329, 0.0015278894, 0.00359820877, 0.000914689037, 0.00269356067, 0.000838124659, 0.00130536919, 0.00184365863, 0.00359610678, 0.000889085233, 0.00257549505, 0.000844844035, 0.00108901912, 0.00200180849, 0.00372430473, 0.000776531291, 0.00252732192, 0.000885788002, 0.00105197646, 0.00177962543, 0.00380849373, 0.000796760665, 0.00292504742, 0.00090143428, 0.00111994415, 0.00152723701, 0.00360570452, 0.000921460451, 0.00267631793, 0.00083681161, 0.00130118243, 0.00184025522, 0.00358683709, 0.000890409981, 0.00257174368, 0.00084001245, 0.00108618138, 0.00198783772, 0.00365380035, 0.000777914713, 0.00250637531, 0.000886449474, 0.00104008173, 0.00176764559, 0.00372493104, 0.000796225504, 0.00289533916, 0.000892724493, 0.00111229206, 0.00149912527, 0.00355625525, 0.000925633474, 0.00264845579, 0.000837462896, 0.00128568814, 0.00183737499, 0.00354651874, 0.000891587057, 0.00256152241, 0.00083416095, 0.00107828598, 0.00197879295, 0.00366569334, 0.000776075583, 0.0025110885, 0.000886241323, 0.00104869809, 0.00177119568, 0.00378087815, 0.000795246684, 0.00290184538, 0.000896632555, 0.00111468509, 0.00151412585, 0.00354113686, 0.000919646118, 0.00269523147, 0.000839543471, 0.00131146412, 0.00184457493, 0.00356177776, 0.00088741252, 0.00258705369, 0.000838859356, 0.00108474086, 0.00198479462, 0.00366350845, 0.000772429281, 0.00254399399, 0.000882267021, 0.00105028274, 0.00177536975, 0.00376618979, 0.000791654456, 0.00292485533, 0.000887952163, 0.00112288725, 0.00152876542, 0.0035862918, 0.000915987708, 0.00271550962, 0.000835540763, 0.00129242532, 0.00184147479, 0.00356201828, 0.000886483351, 0.00260307896, 0.000832097197, 0.00108852645, 0.0019763778, 0.00367800938, 0.000774552522, 0.00256918021, 0.000885072572, 0.00105138891, 0.00176783395, 0.00376931508, 0.000794834865, 0.00295855827, 0.000894362922, 0.00111602922, 0.00151413027, 0.00359053747, 0.000920738617, 0.00272071874, 0.000834302104, 0.00129439507, 0.00184511836, 0.0035540692, 0.000889505609, 0.00260885549, 0.000831662095, 0.0010810924, 0.00198836462, 0.0036561517, 0.000775850785, 0.00257437606, 0.000880876847, 0.00104571716, 0.0017859923, 0.00375861395, 0.000792587118, 0.00295947515, 0.000886318972, 0.00110854115, 0.00152101391, 0.00357459649, 0.000918077305, 0.00272168661, 0.000830115867, 0.0012867453, 0.00183511316, 0.00355250877, 0.000890702766, 0.00261555333, 0.000826581963, 0.00108014385, 0.00198485237, 0.00366358855, 0.000776777742, 0.0025546106, 0.000878601044, 0.0010450437, 0.0017851101, 0.0037560612, 0.000793537823, 0.00293740607, 0.000888999319, 0.00110793742, 0.0015236194, 0.00356040709, 0.000917648314, 0.00269286125, 0.000831530546, 0.00128059299, 0.00185293076, 0.00355559262, 0.000889482384, 0.0026126029, 0.000834561186, 0.00108001975, 0.00201037759, 0.00369267724, 0.000778103829, 0.00260755164, 0.000889674702, 0.00104755757, 0.00179361529, 0.00381204509, 0.000794864492, 0.00300370622, 0.000895699719, 0.00110535428, 0.00152547902, 0.00358743547, 0.000923306856, 0.00272998796, 0.000838255277, 0.00127795199, 0.00184741803, 0.00356980343, 0.000887898786, 0.00262930733, 0.0008383448, 0.00107551261, 0.00199977658, 0.00363728753, 0.000775485649, 0.00258390559, 0.000891463424, 0.00104357034, 0.00179994036, 0.00379071548, 0.000792664476, 0.00296896091, 0.000890911499, 0.00109228992, 0.00152580952, 0.00356686185, 0.000917723984, 0.00271192985, 0.000830280362, 0.00126721419, 0.00185539108, 0.00356694963, 0.000887258677, 0.00263805734, 0.000832384394, 0.00106800441, 0.00199977844, 0.00365747022, 0.000774606713, 0.00260131154, 0.000885406567, 0.00104060455, 0.00178525771, 0.00375658413, 0.000792616163, 0.00300970534, 0.00089662103, 0.00110139395, 0.00152819196, 0.00354425772, 0.00091805798, 0.00276167202, 0.000839621935, 0.00127476326, 0.00184602488, 0.0035242911, 0.000885896909, 0.00264941296, 0.000841157394, 0.00107425661, 0.00199257606, 0.00364231272, 0.000775034598, 0.00261738454, 0.000888267765, 0.00103671721, 0.0017921559, 0.00373181771, 0.000789394602, 0.00298981811, 0.000891629141, 0.00109723851, 0.00153217779, 0.00353511842, 0.000915081822, 0.00273238891, 0.0008389781, 0.00127402169, 0.00185821916, 0.00352537935, 0.000886512047, 0.00265336758, 0.000837178493, 0.00107316975, 0.00198515924, 0.00364070036, 0.000774482731, 0.00260775746, 0.000893620134, 0.00103982596, 0.00177643821, 0.00374997663, 0.000791135652, 0.00299713924, 0.000898031285, 0.00110071001, 0.00152484444, 0.003548234, 0.000917013269, 0.00276488718, 0.000835268118, 0.00127199444, 0.00183730677, 0.00352837727, 0.000887070084, 0.00267504039, 0.000842861657, 0.00108009297, 0.00199498981, 0.0036341853, 0.000775706663, 0.00263037672, 0.000892167795, 0.00104201457, 0.00178875215, 0.00374682294, 0.000795320899, 0.00301762111, 0.000900649175, 0.00111449766, 0.00154106761, 0.00356072187, 0.000923470943, 0.0027618506, 0.000845063478, 0.00128923624, 0.00184435374, 0.00354158436, 0.000893114484, 0.00266492064, 0.000844036171, 0.00108393095, 0.00199469365, 0.00364458025, 0.000776728441, 0.00261814031, 0.000895654899, 0.00104676664, 0.00177660293, 0.00374893611, 0.000795035216, 0.00301842997, 0.000901524967, 0.00110415136, 0.00151413889, 0.00353936385, 0.000921079016, 0.00275767501, 0.000847509189, 0.00128288881, 0.00186000112, 0.00354327774, 0.000892415293, 0.00268075126, 0.000849885575, 0.00107853359, 0.0019900992, 0.00363197783, 0.000782164396, 0.00265313266, 0.000908394053, 0.00104589632, 0.00178974692, 0.00372748775, 0.000800935377, 0.00304010022, 0.000909322756, 0.0010989802, 0.00151837454, 0.00352706481, 0.000923831714, 0.00277312193, 0.000850763055, 0.00127572042, 0.00184576481, 0.00351415877, 0.000890642521, 0.00265721628, 0.000847839576, 0.00107750762, 0.00200028298, 0.00363357086, 0.000777609064, 0.00260978728, 0.000910875446, 0.00104140025, 0.00178562407, 0.00376528129, 0.000795593834, 0.00300244405, 0.000913617259, 0.00109585968, 0.00152169261, 0.0035251868, 0.000917650468, 0.00275449548, 0.000850804849, 0.00128496776, 0.00184084917, 0.00351044233, 0.000893929624, 0.00265865983, 0.000845024304, 0.0010682334, 0.001988851, 0.00361187174, 0.000777074543, 0.00262199575, 0.000896189187, 0.00102975883, 0.00176953909, 0.00375280995, 0.000795392902, 0.00303287432, 0.000903117994, 0.00108491443, 0.00151378429, 0.00351144304, 0.00091518031, 0.00275977887, 0.00084602664, 0.0012507342, 0.00183310441, 0.00351090287, 0.00088749628, 0.00266226591, 0.000845601899, 0.00106324174, 0.0019733787, 0.00361982384, 0.000771846855, 0.00261186133, 0.000896811893, 0.0010230965, 0.00176586362, 0.00373523729, 0.000789897284, 0.00301177334, 0.000892116514, 0.00108166877, 0.0015191678, 0.00350885955, 0.000918093428, 0.00278250314, 0.00084059895, 0.00124257477, 0.0018430294, 0.00351343933, 0.000891890842, 0.00267654075, 0.000845455739, 0.00105486845, 0.00198497134, 0.00363755762, 0.0007806223, 0.00262813107, 0.000904760498, 0.00102134992, 0.00177172269, 0.00374670723, 0.000800128269, 0.00304669165, 0.00090449251, 0.00107857073, 0.00151581073, 0.0035186836, 0.000919459504, 0.00278429873, 0.000843349961, 0.0012626145, 0.00184174033, 0.00351899257, 0.000891596777, 0.00267741038, 0.000850993674, 0.0010767288, 0.00199080189, 0.00364520028, 0.000775173074, 0.002628922, 0.000905421097, 0.00104472716, 0.00177583192, 0.00373906503, 0.000795880391, 0.00302203675, 0.000907271227, 0.00108993077, 0.00150704163, 0.0035258818, 0.000922505278, 0.00275477697, 0.000850911834, 0.00126943877, 0.00182652276, 0.00352739007, 0.000891115225, 0.00267615542, 0.000855362159, 0.00108894648, 0.00197525322, 0.00363410427, 0.000771167979, 0.00260861591, 0.000908612623, 0.00104865106, 0.00173970556, 0.00376221864, 0.000789187034, 0.00304531632, 0.000921151892, 0.00111598556, 0.00149421114, 0.00356275938, 0.000913280528, 0.00275846035, 0.000861644163, 0.00129031297, 0.00178583746, 0.00350213167, 0.000884206907, 0.00266367639, 0.000863888883, 0.00106467749, 0.00189716916, 0.00357606565, 0.000771431834, 0.00265307981, 0.000908573624, 0.00104106253, 0.00171253306, 0.00370560796, 0.00078835123, 0.00306758727, 0.00091199961, 0.00109779625, 0.00141862419, 0.0035100854, 0.000912530231, 0.00280766888, 0.000849035336, 0.001263513, 0.00178762851, 0.00356094539, 0.000881283253, 0.0026888561, 0.000862721179, 0.00108457974, 0.00197064388, 0.00365900272, 0.000767043151, 0.00258551631, 0.000900922983, 0.00104366837, 0.00173940731, 0.00373287429, 0.000790143793, 0.00300655188, 0.000909520837, 0.00110694824, 0.00149346353, 0.00357191078, 0.00091602566, 0.00277031353, 0.000855945982, 0.00128692191, 0.0018148463, 0.00352934143, 0.000896961952, 0.00268620392, 0.000870905467, 0.00108873181, 0.00194289372, 0.0036132331, 0.000777839916, 0.00265197433, 0.000907224254, 0.00104386813, 0.00174088264, 0.00378489075, 0.000796444132, 0.00305267959, 0.000910876726, 0.0011097769, 0.00149528519, 0.00360945612, 0.000924769614, 0.00280024647, 0.00084979157, 0.00129372405, 0.00182927644, 0.00359139056, 0.00089448737, 0.00269289082, 0.000854239333, 0.00110511587, 0.00197364809, 0.00367720355, 0.000779499824, 0.00264359801, 0.000911474926, 0.00105840003, 0.00174985256, 0.00381645141, 0.000801733229, 0.00306873093, 0.000915048644, 0.00112705911, 0.0014878643, 0.00362259243, 0.000925577187, 0.0027991524, 0.00086178456, 0.00128531037, 0.00182291761, 0.00359510514, 0.000893639284, 0.00268863607, 0.000869628449, 0.00109251728, 0.00197912427, 0.00369860115, 0.000770979212, 0.00263077696, 0.000922060222, 0.00105700758, 0.00175929687, 0.00378198852, 0.000795130734, 0.00303782942, 0.00090820581, 0.00111235096, 0.0014901245, 0.00357302581, 0.000922272447, 0.0027987971, 0.000847279094, 0.00128300674, 0.00180151244, 0.0035807346, 0.000894200988, 0.00271804188, 0.000854604936, 0.00109407736, 0.00194617617, 0.0036776145, 0.000775869179, 0.00266598794, 0.000904226268, 0.00105344935, 0.00172582385, 0.00376825174, 0.000799800386, 0.003073239, 0.000902094529, 0.00110658223, 0.00147579331, 0.0035823544, 0.000928846712, 0.00281138299, 0.000850154902, 0.00131560257, 0.00179340527, 0.00356266438, 0.000892435724, 0.00271884352, 0.000849211647, 0.00109069597, 0.0019497074, 0.00368451141, 0.000778043061, 0.00268049375, 0.000906387868, 0.0010533476, 0.00174431247, 0.00382337905, 0.000795849774, 0.00310839224, 0.00091006828, 0.00111848558, 0.00147442159, 0.00360523351, 0.000921206258, 0.00282170041, 0.000847503659, 0.00130942487, 0.00179836724, 0.00359536475, 0.000889419578, 0.0027116409, 0.000850686454, 0.00110565021, 0.00195541489, 0.00370936724, 0.00077520858, 0.00268069096, 0.000896454847, 0.00106328796, 0.00173901091, 0.00380521757, 0.00079514063, 0.00307522085, 0.0008933387, 0.00111375749, 0.00147524942, 0.00359731307, 0.000921181636, 0.00280372682, 0.000835236744, 0.00129845378, 0.00178662327, 0.00357102463, 0.000888165785, 0.00268782815, 0.000842852343, 0.00110173388, 0.00193735666, 0.0036822015, 0.000774217828, 0.00264850096, 0.000893024669, 0.00107036799, 0.00171903346, 0.00383175327, 0.000798970112, 0.00303692534, 0.000890013354, 0.00112969102, 0.00150084205, 0.00364448689, 0.000927948859, 0.00276676426, 0.000844725291, 0.00133072538, 0.00182472402, 0.00362025388, 0.000887367758, 0.00265945378, 0.000844269409, 0.00111614133, 0.00196669996, 0.003680486, 0.000772140105, 0.00261488254, 0.000881810323, 0.00105576974, 0.00172473094, 0.00376452319, 0.000792644918, 0.00299228844, 0.000887126836, 0.00110809342, 0.00147802744, 0.00352233206, 0.000918800419, 0.00275164261, 0.000833700877, 0.00129023497, 0.00178490859, 0.00352216512, 0.000883022323, 0.00264521549, 0.00083448051, 0.0010926089, 0.00191538315, 0.00365648558, 0.000767042802, 0.00265455246, 0.000886469323, 0.00104804279, 0.00170013157, 0.00374501664, 0.000790413294, 0.00303135207, 0.00088128075, 0.00109922991, 0.00146061752, 0.00355728762, 0.000916858669, 0.00274494756, 0.000830020115, 0.0012932379, 0.00177763158, 0.00354025234, 0.000882272085, 0.00266596302, 0.000832274905, 0.00107671134, 0.0019162473, 0.00360670849, 0.000769486185, 0.00262570078, 0.000883536588, 0.00104616594, 0.00173245883, 0.0037224954, 0.000790540711, 0.00301651657, 0.000879327126, 0.00107202807, 0.00146133115, 0.00352628739, 0.000912861142, 0.00276715518, 0.000826031726, 0.00127828179, 0.001808653, 0.00356997317, 0.000886016292, 0.00265670358, 0.000830357953, 0.00107929099, 0.00199114857, 0.00370441866, 0.000767267193, 0.00260950951, 0.000881144253, 0.00101250841, 0.00172799639, 0.0038005528, 0.000794454012, 0.0030067747, 0.000895412581, 0.00110734324, 0.00151924719, 0.00361730368, 0.000923989806, 0.00273201102, 0.000833683705, 0.00131267705, 0.00184014835, 0.00356601644, 0.000889146759, 0.00266347267, 0.00084650924, 0.0011236897, 0.00197767233, 0.00377509953, 0.000777729903, 0.00263092574, 0.000899988227, 0.00108892564, 0.00174088427, 0.00390745979, 0.000800812442, 0.00301553262, 0.000912645017, 0.00113603042, 0.00149879477, 0.00380476867, 0.000932930154, 0.00279373373, 0.000867608935, 0.00133973209, 0.00185460004, 0.00376425125, 0.000888056238, 0.00270482828, 0.000859922089, 0.00110275287, 0.001978999, 0.00384088303, 0.000777010166, 0.00271209492, 0.000922168721, 0.00109022425, 0.00175884564, 0.00397409312, 0.000804256822, 0.00310032768, 0.000939903141, 0.00115099491, 0.00150999939, 0.00372488354, 0.000925540109, 0.00283370167, 0.000869308657, 0.00134072115, 0.00183768733, 0.00379039138, 0.000887936098, 0.00272064866, 0.000875572441, 0.00115049945, 0.00197829562, 0.00387379341, 0.000772639876, 0.00270795147, 0.000929192291, 0.00111938093, 0.00176525849, 0.00401510298, 0.000793903542, 0.00304082735, 0.00092847459, 0.00118136848, 0.00148019509, 0.00381100946, 0.000921441475, 0.00283696945, 0.000866721442, 0.00138690113, 0.001822324, 0.00379423541, 0.000886194815, 0.00274072541, 0.000861937238, 0.00114217307, 0.00198948709, 0.00389061077, 0.000768225698, 0.0026825238, 0.000910635456, 0.00112086849, 0.00176916679, 0.00400593271, 0.000790131395, 0.00309583917, 0.000924306747, 0.001185845, 0.00150005496, 0.0038056965, 0.000906127971, 0.00281503587, 0.000860170869, 0.00138320052, 0.0018251437, 0.00371876243, 0.00087215018, 0.00271352427, 0.000863945228, 0.00114790013, 0.00197746907, 0.00377817801, 0.000757392205, 0.00267852377, 0.000914199802, 0.0011219997, 0.00176889054, 0.00391823892, 0.000781273411, 0.00313171744, 0.000916631601, 0.00119203946, 0.00149632641, 0.00374077237, 0.00090243161, 0.00282929372, 0.000843878137, 0.00137914775, 0.00182749412, 0.00366205559, 0.000864816597, 0.00273469416, 0.000852719473, 0.00115399633, 0.00195791316, 0.00376069453, 0.000758708455, 0.00271703629, 0.000900027168, 0.00111624924, 0.00176239049, 0.00391958468, 0.000784765405, 0.00308987126, 0.000916789635, 0.00119180104, 0.00150025485, 0.00372273428, 0.000909269962, 0.00283832569, 0.000853676349, 0.0014087396, 0.00184874621, 0.00367820845, 0.000870759308, 0.00274543581, 0.000870744465, 0.00119078311, 0.00200865418, 0.00376339303, 0.000768742233, 0.00270198053, 0.000933371193, 0.00113899086, 0.0017718164, 0.00394035783, 0.000796890585, 0.00314632594, 0.000951871625, 0.00125035702, 0.00152487785, 0.00378964585, 0.000920670631, 0.00284809014, 0.000891427335, 0.00146979559, 0.00186423026, 0.00373891578, 0.000874905672, 0.00269679306, 0.000878508145, 0.0011970083, 0.00199940545, 0.00380409649, 0.000766806013, 0.00269835256, 0.000919895421, 0.00114456052, 0.00177695381, 0.0039381911, 0.000787369208, 0.00307887327, 0.000933114148, 0.00125209126, 0.00153246603, 0.00374783948, 0.000918828533, 0.00281604542, 0.000883656146, 0.00144903199, 0.00187932316, 0.0037540223, 0.000880390173, 0.00271291169, 0.000874002057, 0.00118970824, 0.0020351056, 0.00380935706, 0.000767858583, 0.00265713292, 0.000938222453, 0.00116672402, 0.00179323531, 0.00394223165, 0.000786738761, 0.00301472028, 0.000948733417, 0.00121167803, 0.00153275067, 0.00378195266, 0.000914536125, 0.00281371758, 0.000893174089, 0.00141981617, 0.00188776874, 0.00375168724, 0.000876549864, 0.00271852664, 0.000892408425, 0.00117854297, 0.00204611337, 0.00378949149, 0.000760488736, 0.00267747883, 0.00094912498, 0.00113124226, 0.00180578278, 0.00398987113, 0.000783513766, 0.00307277311, 0.000971673813, 0.00118666887, 0.00154716906, 0.00386245712, 0.000900378858, 0.0027886678, 0.000894223165, 0.00137095398, 0.00189050648, 0.00384824653, 0.00086612365, 0.0027158584, 0.000906937639, 0.00114400848, 0.00205250271, 0.00395436306, 0.000751888263, 0.00270326971, 0.000968309876, 0.00112603162, 0.0018297222, 0.00410832558, 0.00078341749, 0.00301802508, 0.000999609241, 0.00118429016, 0.00154662132, 0.0039147418, 0.000912469462, 0.00275431178, 0.000910155766, 0.00136659935, 0.00191986701, 0.00386610767, 0.000871871074, 0.00267553958, 0.000930695096, 0.0011696429, 0.00205039838, 0.00394945405, 0.000758453272, 0.00262703979, 0.000957774697, 0.00111556426, 0.00181679102, 0.00411761645, 0.000781091105, 0.00300613162, 0.000975460978, 0.00117280358, 0.00154864613, 0.00403572712, 0.000908674207, 0.00276322477, 0.000898098806, 0.00138347689, 0.00190894003, 0.00390310446, 0.000875524769, 0.00271176337, 0.00090340944, 0.00111964857, 0.00203750958, 0.00389117631, 0.000757582719, 0.00264634937, 0.000952858303, 0.00111190754, 0.00180886744, 0.00400551176, 0.000783759519, 0.00302285329, 0.000971655245, 0.00119990658, 0.0015332629, 0.00392396422, 0.000911758514, 0.00275448104, 0.000891175179, 0.00138788461, 0.00188388163, 0.00398858078, 0.000874083606, 0.00268955948, 0.000894732482, 0.00116896071, 0.00202482427, 0.00401708297, 0.000764589931, 0.00265426561, 0.000944507483, 0.00110164157, 0.0017994144, 0.00422972348, 0.000791493047, 0.00304060197, 0.000960139267, 0.0012316897, 0.00154525368, 0.00411553867, 0.000915284036, 0.00277654873, 0.000879288651, 0.00139154028, 0.00188970228, 0.00400539581, 0.00087815494, 0.00268432312, 0.000892831245, 0.00116227323, 0.00206257752, 0.00419584103, 0.000767274178, 0.00265700161, 0.000952792529, 0.00112814829, 0.00182675826, 0.00427044975, 0.000787810422, 0.00302383304, 0.000963832834, 0.0011910781, 0.00155928044, 0.00410319539, 0.000915927114, 0.00271861814, 0.00089697988, 0.00138073415, 0.00193683291, 0.00403102627, 0.000881261367, 0.00262683234, 0.000896453101, 0.00115721731, 0.00205330295, 0.0040666908, 0.000770302024, 0.00260648411, 0.000948335219, 0.00111055479, 0.00179107452, 0.0042085899, 0.000790979655, 0.00298190303, 0.000964792969, 0.00116848585, 0.0015342501, 0.00405474054, 0.000923706684, 0.00272391108, 0.000905597873, 0.00138522475, 0.00186921214, 0.00402594078, 0.000881279469, 0.00261996384, 0.000912005722, 0.00114168262, 0.00201698928, 0.00403181184, 0.000767364108, 0.00264017563, 0.000983350561, 0.00110221992, 0.00180169242, 0.00417818315, 0.000787595811, 0.00293794461, 0.000983126578, 0.0011740207, 0.00152893213, 0.00403299322, 0.000922679377, 0.00275465497, 0.000916231656, 0.00136978726, 0.00187088782, 0.00398772862, 0.000886509952, 0.00262238132, 0.000911337673, 0.00115801301, 0.00202761311, 0.00408240268, 0.000768273545, 0.00259647262, 0.000962570193, 0.00111186621, 0.00178582571, 0.00415799534, 0.000796999142, 0.00292352075, 0.00096213643, 0.0011872336, 0.00153324963, 0.00405902369, 0.000933373871, 0.00270030019, 0.000908628223, 0.00138338213, 0.00187405804, 0.003960317, 0.00088876643, 0.00260765851, 0.000918093894, 0.00115341938, 0.00200900715, 0.0040205298, 0.000781225739, 0.00256434688, 0.000972979993, 0.00110797735, 0.00178597518, 0.00417146645, 0.00079989346, 0.00291045755, 0.000977755524, 0.00117055234, 0.00151141628, 0.00399878109, 0.000928995374, 0.00265532522, 0.000906795554, 0.00136505067, 0.00184670405, 0.00395874912, 0.000891686883, 0.00256980211, 0.000909172057, 0.00115035533, 0.00200291793, 0.00403392594, 0.000778908376, 0.00255420129, 0.000960405043, 0.00110663194, 0.00177315855, 0.0041759829, 0.000799627451, 0.00290983473, 0.000961775368, 0.00117459334, 0.00151661725, 0.00402390352, 0.000931740738, 0.0026912482, 0.000900574552, 0.00136250956, 0.00186554564, 0.00398736726, 0.000889278948, 0.00260558305, 0.000904002227, 0.0011471113, 0.00200873846, 0.00403204095, 0.000775467139, 0.00258423272, 0.000959172321, 0.00110394892, 0.0017906382, 0.00417061849, 0.000795950647, 0.00293011079, 0.000957008393, 0.00117060263, 0.00151650747, 0.00399870938, 0.000926359149, 0.00269842497, 0.000894873578, 0.00135824003, 0.0018507262, 0.0039539244, 0.00088701694, 0.0026181743, 0.00089906808, 0.00114198588, 0.00200071023, 0.00399910565, 0.000773696753, 0.00262143114, 0.000961661281, 0.00110406836, 0.00178011414, 0.00412317738, 0.000795508095, 0.00295292912, 0.000968720939, 0.00116394018, 0.00151372096, 0.00395979453, 0.00092737074, 0.00270519988, 0.000909805472, 0.00137753319, 0.00186070951, 0.00394904148, 0.000886762107, 0.00263655698, 0.000907991256, 0.00115707726, 0.00199964549, 0.00398252159, 0.000774851826, 0.00262728496, 0.000970821071, 0.00111585681, 0.00178325688, 0.00413443195, 0.000793202547, 0.00297823059, 0.000966430991, 0.00118380063, 0.00151081488, 0.00395187503, 0.000922342821, 0.00274109445, 0.000912072603, 0.0013802863, 0.00186876277, 0.00392695842, 0.000886168738, 0.00265508122, 0.000921120751, 0.00116786, 0.00200786884, 0.00397120416, 0.000778379675, 0.00263192947, 0.00097080163, 0.00111599616, 0.00178180274, 0.00410429668, 0.000799452944, 0.00297333021, 0.000973127899, 0.00118256488, 0.00151918014, 0.00395055581, 0.000929792295, 0.00272435136, 0.000914230361, 0.00138575898, 0.0018576486, 0.00391745754, 0.000892985146, 0.00264658104, 0.000914805394, 0.00116014457, 0.00200554635, 0.00396867748, 0.000778715825, 0.00261863251, 0.000970366644, 0.00112183776, 0.00178864831, 0.00411048904, 0.000802072929, 0.00296713668, 0.000971936795, 0.00119014911, 0.00152098294, 0.0039469921, 0.000932493771, 0.00271360576, 0.000909724098, 0.00139700237, 0.00185365137, 0.00392671349, 0.000892214652, 0.00262912945, 0.00091531506, 0.00117507915, 0.00200728979, 0.00396458525, 0.000775986118, 0.00263999379, 0.000970976951, 0.00113224797, 0.00177798362, 0.00409542629, 0.000798900146, 0.00299433596, 0.000969472574, 0.00119623833, 0.00151286926, 0.00393849798, 0.000934234238, 0.00275223819, 0.000913433672, 0.00139476301, 0.00186059775, 0.00391539279, 0.000894452387, 0.00266060024, 0.000917164027, 0.001163551, 0.00201558671, 0.00397904636, 0.000782754913, 0.00264398707, 0.000978408731, 0.00111397391, 0.00179294776, 0.00414031977, 0.000805382675, 0.00301214866, 0.00098624744, 0.00118445477, 0.00152360497, 0.00396983139, 0.000937944511, 0.00273507624, 0.000921439321, 0.00138270785, 0.00186908664, 0.00395864015, 0.000895935344, 0.00264322595, 0.000922395848, 0.00116539968, 0.00200985908, 0.00398634747, 0.000779895869, 0.00263187173, 0.000981460907, 0.0011150972, 0.00178576948, 0.00414923392, 0.000802664319, 0.00297005521, 0.000986787258, 0.0011807353, 0.00151411432, 0.00394707825, 0.0009362704, 0.00273940037, 0.000922752311, 0.00138001109, 0.00186497578, 0.00392546644, 0.000896519807, 0.00262936205, 0.000926439068, 0.00116021303, 0.00200617732, 0.00396594545, 0.000781503913, 0.00261100172, 0.000982139027, 0.00111576286, 0.001789356, 0.00412247656, 0.000806336466, 0.0029855289, 0.000982118305, 0.00117977685, 0.00151819596, 0.00395069644, 0.000936115161, 0.00271737762, 0.000911608629, 0.00137630454, 0.00185570365, 0.00392047316, 0.000891505159, 0.00267584831, 0.000919692975, 0.00115540554, 0.00199288432, 0.00396166975, 0.00077902159, 0.0026622673, 0.000983281177, 0.00110878097, 0.00176939415, 0.00410752557, 0.000796846871, 0.00301397918, 0.000986893545, 0.00118736597, 0.00150124088, 0.00394848781, 0.000928225636, 0.00280149165, 0.000920149614, 0.00137592445, 0.00183928164, 0.00394667359, 0.000895190809, 0.00276422873, 0.000932204246, 0.00116737594, 0.0020269677, 0.0040270444, 0.000783701311, 0.00270770933, 0.000989096123, 0.00112323218, 0.0017920041, 0.00417931797, 0.000805786811, 0.00306964153, 0.000995060313, 0.00119568186, 0.00152812444, 0.00398718473, 0.000945619016, 0.00280054868, 0.000933218631, 0.00140307017, 0.00187100098, 0.00400268612, 0.000905662659, 0.00270576333, 0.000935508462, 0.0011780198, 0.00201219972, 0.00400992762, 0.000783560914, 0.0026777389, 0.000990426634, 0.00112925144, 0.00178781245, 0.00413625734, 0.000805236166, 0.00307153934, 0.000986705534, 0.00119360047, 0.00151565648, 0.00394535018, 0.000936575001, 0.00281269592, 0.000924145221, 0.00139273482, 0.00184832036, 0.00393204764, 0.000897911552, 0.00271943421, 0.000938251964, 0.00117135094, 0.00199512555, 0.00400656369, 0.000786669843, 0.00269429362, 0.000998160453, 0.00111976324, 0.00177026866, 0.00411599362, 0.000801528571, 0.0030762502, 0.000999079552, 0.00118586875, 0.00151069835, 0.00397375738, 0.000939099817, 0.00282550254, 0.000936627213, 0.00139616977, 0.00184239016, 0.00396168884, 0.000902256987, 0.00273363316, 0.000944153406, 0.0011745767, 0.00199076789, 0.00401096744, 0.000789597339, 0.00269672647, 0.00100082799, 0.00113092107, 0.00178212766, 0.00414695218, 0.000806413242, 0.00309397443, 0.0010072802, 0.00119117741, 0.00150994747, 0.00394784752, 0.000942611019, 0.00282902201, 0.000941771723, 0.00140438904, 0.00185052992, 0.00395748159, 0.000905189954, 0.00276496354, 0.000949106819, 0.00117769116, 0.00200362224, 0.00399571517, 0.000791796367, 0.00272610877, 0.00100976147, 0.00113322679, 0.0017831052, 0.00411325041, 0.000806573196, 0.0030970322, 0.00101227453, 0.00118774315, 0.00151572435, 0.0039512692, 0.000943352294, 0.00283555617, 0.000945505104, 0.00139306183, 0.00184629636, 0.00392446201, 0.00090713863, 0.0027439741, 0.000949574925, 0.00117233326, 0.00200823112, 0.00401414186, 0.00078956224, 0.00272544799, 0.00101238152, 0.00113233225, 0.00179052236, 0.00412827916, 0.00080714206, 0.00307308161, 0.00100702012, 0.00120350718, 0.00151117309, 0.00396913383, 0.000937519653, 0.00283810031, 0.000938455749, 0.0013944509, 0.00185400783, 0.00397285307, 0.000900210289, 0.00275305752, 0.000944368076, 0.0011778078, 0.00199994049, 0.00404174812, 0.000787655765, 0.00272233132, 0.000999045675, 0.00113370945, 0.00177991914, 0.00414587138, 0.000802782131, 0.0030621998, 0.00100415805, 0.00122158858, 0.00151719083, 0.00400935998, 0.000934452808, 0.00282089575, 0.00093532441, 0.00140224549, 0.00185029034, 0.00396721112, 0.00089497416, 0.00273428555, 0.000941199367, 0.00116470864, 0.00199337862, 0.00399394892, 0.000781573181, 0.00275051501, 0.000997052644, 0.00111727591, 0.0017725518, 0.00411796849, 0.000801094866, 0.00309134484, 0.000991435954, 0.00118043437, 0.00150535349, 0.00395872816, 0.000932612806, 0.00282496517, 0.000934890413, 0.00137050822, 0.00183869351, 0.00396176986, 0.000888622424, 0.00272426615, 0.000939996738, 0.00115358492, 0.0019882482, 0.00403005024, 0.000777911744, 0.00272133062, 0.000999472104, 0.00110879028, 0.00175837695, 0.00413061259, 0.000796760316, 0.0031158498, 0.00100451789, 0.00118864235, 0.00149164011, 0.00396745419, 0.00092512829, 0.00285304827, 0.000953542592, 0.00138964446, 0.00183234538, 0.00398004847, 0.000892783981, 0.00276024872, 0.000954658899, 0.00116620515, 0.00199165824, 0.0040275706, 0.000785556622, 0.0027721189, 0.00101923815, 0.00113925443, 0.00178669102, 0.00418525981, 0.000808269251, 0.00313473004, 0.00102622434, 0.00119012315, 0.00150379539, 0.00398631813, 0.000945787528, 0.00285612931, 0.000960590784, 0.00139626872, 0.00184698205, 0.00398257468, 0.000907137233, 0.0027596422, 0.000956577249, 0.00117468962, 0.00197623973, 0.00412260741, 0.000789160258, 0.00275415997, 0.00102961948, 0.00113646127, 0.00175688253, 0.00420376845, 0.00080826116, 0.00308402791, 0.00101024203, 0.00121361914, 0.00149918674, 0.00410864316, 0.00094647496, 0.00283530122, 0.000940497499, 0.00141218293, 0.0018522006, 0.00405060453, 0.000901601801, 0.00275435648, 0.000933520554, 0.00116500771, 0.00196317071, 0.00404436886, 0.000773441338, 0.00275334506, 0.0010034187, 0.00112861907, 0.0017618956, 0.00416956143, 0.000793433108, 0.00304405601, 0.000998006901, 0.00121520273, 0.00150042062, 0.00390533707, 0.00093601353, 0.0028253519, 0.000928984839, 0.00141204242, 0.0018164668, 0.00390087673, 0.000904026383, 0.00271823187, 0.000932985276, 0.00117848441, 0.00195895066, 0.0039829528, 0.000789897284, 0.00269991881, 0.000989551423, 0.00112063147, 0.00173588621, 0.00404667063, 0.000808486075, 0.00308293593, 0.000983650796, 0.00118604337, 0.00147167163, 0.00388272386, 0.000948408502, 0.00283288001, 0.000921891129, 0.00137047097, 0.00178830791, 0.00384138664, 0.000902106171, 0.00271675317, 0.000920424587, 0.00115769624, 0.00194755034, 0.00405158196, 0.000789170037, 0.00269131875, 0.00098995585, 0.00112994225, 0.00176251319, 0.00404216396, 0.000816242478, 0.0030672201, 0.000990245026, 0.00120481418, 0.0014855942, 0.00386485341, 0.000940927246, 0.00279242685, 0.00092522084, 0.00137906254, 0.0018024164, 0.00382790761, 0.000904450659, 0.00272734859, 0.000930360402, 0.00115896587, 0.00193093356, 0.00385372131, 0.000785653596, 0.00273950864, 0.000993643422, 0.00111541059, 0.00173577562, 0.00398993911, 0.000804702227, 0.00314475782, 0.000991526525, 0.00117584562, 0.00147340272, 0.00382995233, 0.00093774026, 0.00292969029, 0.000940220198, 0.00137478625, 0.00181637669, 0.00383810047, 0.000908082991, 0.00282581267, 0.000945621752, 0.00116192398, 0.00199324661, 0.00390080246, 0.000792593521, 0.00283281761, 0.00100323767, 0.00111529999, 0.00176488888, 0.00401550764, 0.000810227997, 0.00327034038, 0.00101449655, 0.00120199833, 0.00149661652, 0.00390191795, 0.00094687409, 0.00294300145, 0.000958139775, 0.00139748934, 0.00183373701, 0.00392686855, 0.000908493239, 0.0028542045, 0.000944021158, 0.00116992975, 0.00196401635, 0.00392171321, 0.000788129517, 0.00284399535, 0.0010022627, 0.00110937108, 0.00173181819, 0.00403777417, 0.000806340948, 0.00324738608, 0.00101046194, 0.0011852223, 0.0014866339, 0.00392154185, 0.000946866407, 0.00299447705, 0.000942817715, 0.0013743384, 0.00181609497, 0.0039392109, 0.00091140205, 0.00288315001, 0.000937532575, 0.00115598342, 0.00196304265, 0.00400532922, 0.000792928564, 0.00288354233, 0.00099439593, 0.00112073706, 0.00175510393, 0.00414936012, 0.000811869046, 0.00327201956, 0.00100127491, 0.00119443249, 0.00149004441, 0.00398684759, 0.000949090463, 0.00296848826, 0.00094296498, 0.001395014, 0.0018153378, 0.00398250856, 0.000916283287, 0.00286147394, 0.000946140906, 0.00117052835, 0.00196952745, 0.00405617757, 0.000794055581, 0.00290044118, 0.00100150285, 0.00113168242, 0.00175005361, 0.0041963472, 0.000812554732, 0.00326443161, 0.00101339759, 0.00120815833, 0.00148467789, 0.0039949338, 0.000941490056, 0.00298203644, 0.00095235958, 0.0014114402, 0.00181521347, 0.00397691177, 0.00091313431, 0.002915991, 0.00095393433, 0.00118434418, 0.0019565504, 0.00403709197, 0.000792893406, 0.00291110948, 0.00100661581, 0.00112244126, 0.00173152727, 0.00415551942, 0.000814727216, 0.00325566949, 0.00101307535, 0.00120188785, 0.00145912648, 0.00396760879, 0.000938744226, 0.0030034075, 0.000960874138, 0.00139344588, 0.001791685, 0.00398160983, 0.000900821295, 0.00290501351, 0.000954885443, 0.00116344076, 0.00196482404, 0.00410490343, 0.000791080645, 0.00289802067, 0.00102019985, 0.00111752434, 0.0017515053, 0.00425409013, 0.000813436345, 0.00326551334, 0.00103092496, 0.0011944205, 0.001506128, 0.00408432679, 0.00094596151, 0.00298970169, 0.000964296749, 0.00140557915, 0.00184893608, 0.00414645625, 0.000915307202, 0.00289338897, 0.000974240655, 0.00117442792, 0.00200536498, 0.00420564553, 0.000802058028, 0.00290231872, 0.00102893659, 0.00113463204, 0.00179070956, 0.00436007744, 0.000821395661, 0.003284459, 0.00103809254, 0.00120571442, 0.00153273379, 0.00415271427, 0.000957410666, 0.00298890867, 0.000976164883, 0.00140063511, 0.00187114882, 0.00415559858, 0.000921623316, 0.00290866476, 0.000971206871, 0.00118016265, 0.00202986342, 0.00424061483, 0.00080263376, 0.00291975657, 0.00103129237, 0.00113565032, 0.00180651317, 0.00437365891, 0.000822152419, 0.00328060728, 0.00103689707, 0.00120629789, 0.00152819278, 0.00419481751, 0.000953675248, 0.00300141238, 0.000976906274, 0.0014031959, 0.00186234852, 0.00416013319, 0.00091782189, 0.00293751084, 0.000973368122, 0.0011688933, 0.00200168183, 0.00422450481, 0.000802073744, 0.00291865994, 0.00102472352, 0.00113336055, 0.00177414226, 0.0043296325, 0.000821193738, 0.0032827924, 0.00103484816, 0.00119943125, 0.00149599509, 0.00408088323, 0.000947756751, 0.00300624873, 0.000974158, 0.0013857556, 0.00184964039, 0.004094759, 0.0009256177, 0.00289196987, 0.000964141393, 0.001181309, 0.00198322348, 0.00407489901, 0.00080006948, 0.00293174805, 0.00101126812, 0.00110143155, 0.00178709265, 0.00425599888, 0.000820479589, 0.0032600069, 0.0010217299, 0.00119601097, 0.00154888211, 0.0040839701, 0.000936839671, 0.00297213439, 0.000942280632, 0.0014142798, 0.00190647854, 0.00412054686, 0.000894783938, 0.0028388449, 0.00093550398, 0.00122140592, 0.00211182423, 0.00427233614, 0.000776133616, 0.00282019284, 0.000986338593, 0.00116778142, 0.00187421567, 0.00438231602, 0.00078571646, 0.00312430924, 0.000995512237, 0.00123867055, 0.00160912587, 0.00412703026, 0.000910243369, 0.00279533351, 0.000932842144, 0.00140525447, 0.00194815581, 0.00406556297, 0.000889594143, 0.00274057011, 0.000936967379, 0.00114846451, 0.00208503543, 0.00410326524, 0.000777301204, 0.0028102363, 0.000982511439, 0.00109934248, 0.00186973612, 0.00430549541, 0.000786894409, 0.0030693789, 0.0010090546, 0.00121952093, 0.00159938436, 0.00415001344, 0.000933090982, 0.00276590139, 0.000964631152, 0.00141263695, 0.00195322814, 0.00415499648, 0.000908352959, 0.00269369897, 0.000959683792, 0.00122076843, 0.00216617528, 0.00426627928, 0.00078722433, 0.00273939222, 0.0010141636, 0.00117832178, 0.00193313474, 0.0044197985, 0.00079690956, 0.00304400921, 0.0010444317, 0.001250303, 0.00163344678, 0.00414210744, 0.000932485797, 0.00276972586, 0.000985783758, 0.00144520309, 0.00198103138, 0.00411582366, 0.000898570521, 0.00269532134, 0.00098958821, 0.00120951259, 0.00215217052, 0.00421196641, 0.000782633317, 0.00268494338, 0.00103819079, 0.00116278639, 0.00196851743, 0.00438488415, 0.0008011834, 0.00302218343, 0.00105431781, 0.00123051065, 0.00167040201, 0.00413105544, 0.000950899906, 0.00278120302, 0.000999042299, 0.00141418155, 0.00201786333, 0.00410475256, 0.000912945194, 0.00268936995, 0.000993635389, 0.00115827832, 0.00215775939, 0.00421534339, 0.000799048634, 0.00270817918, 0.00103746366, 0.00113013166, 0.00194130128, 0.00433554221, 0.000806792988, 0.00305614993, 0.00105130277, 0.00122758048, 0.00165849912, 0.00417794101, 0.000960238918, 0.00277183694, 0.000982949627, 0.0014243779, 0.00200647814, 0.00417991681, 0.000928052352, 0.00273283734, 0.000990174827, 0.00120245235, 0.00217471761, 0.00421325443, 0.000802366878, 0.00265386724, 0.00102917245, 0.00116521912, 0.0019236349, 0.00428276695, 0.000813024875, 0.00299083628, 0.00105225772, 0.00124346034, 0.00164814724, 0.00408502063, 0.000941804436, 0.00270987465, 0.000986144412, 0.00142166158, 0.00197756686, 0.00404345477, 0.00090377318, 0.00262063066, 0.000985153834, 0.00119690003, 0.00215287087, 0.00414405344, 0.000779213093, 0.00272922474, 0.00103545969, 0.00116333715, 0.0019180167, 0.00429571932, 0.00081152952, 0.00306400796, 0.00105970609, 0.00125995697, 0.00165131374, 0.00410758238, 0.000973516959, 0.00284722517, 0.0010082532, 0.00147325674, 0.00198815065, 0.00402002409, 0.000917825848, 0.00271346257, 0.000996220973, 0.00121453439, 0.00216451031, 0.00423230277, 0.000783192459, 0.00264699478, 0.00104544812, 0.00116880762, 0.00192552723, 0.00433717947, 0.000816038693, 0.00307673123, 0.00108307949, 0.00133462891, 0.00176461495, 0.00398206385, 0.000982797937, 0.00285243546, 0.00107483391, 0.00146432745, 0.00206273282, 0.00413776655, 0.000931527116, 0.0027982716, 0.00104266603, 0.00119682529, 0.00210040924, 0.00424833735, 0.000771087885, 0.00264005014, 0.00108241627, 0.00115204463, 0.00192370929, 0.00433607772, 0.00079422805, 0.00293571642, 0.00107764208, 0.00123425585, 0.00165039895, 0.00412046444, 0.00091851037, 0.00280912966, 0.00107780332, 0.00148597418, 0.00201309239, 0.00410018861, 0.000874029996, 0.00270059169, 0.00108193874, 0.00124081608, 0.00214481284, 0.00422291411, 0.000757836155, 0.00276967091, 0.00117962901, 0.00117927848, 0.00190130551, 0.00430089468, 0.000781107752, 0.00303803408, 0.00110421947, 0.00124138, 0.00159298454, 0.00397847407, 0.00086848886, 0.00269984198, 0.00102152268, 0.00144156057, 0.00196077768, 0.00409620209, 0.000850701879, 0.00265266327, 0.00101566128, 0.00123779837, 0.00212862669, 0.0041946019, 0.000736769347, 0.00259551057, 0.00105911167, 0.00117693422, 0.001876391, 0.00420525623, 0.000737841183, 0.00293274526, 0.00107392156, 0.00121790089, 0.0015811401, 0.00398225663, 0.000854944577, 0.00268966565, 0.00100761757, 0.00141416129, 0.00190693687, 0.00398944644, 0.000833536789, 0.00260421028, 0.0010039648, 0.00120534515, 0.00208146474, 0.00407637842, 0.000717567629, 0.00259332918, 0.00104938413, 0.00115205348, 0.00184571557, 0.00415414199, 0.000731295033, 0.00291158585, 0.0010610274, 0.00120111986, 0.00156256743, 0.00393001735, 0.000855423277, 0.00267775659, 0.00100065779, 0.00140991935, 0.00190833304, 0.00399580412, 0.00083907682, 0.00259928103, 0.000996490358, 0.00119502819, 0.00207110657, 0.00408640224, 0.000722998288, 0.00260235346, 0.00104333588, 0.0011477333, 0.00185112003, 0.00419012737, 0.00073489215, 0.0028957813, 0.00106035557, 0.00120902644, 0.00157182151, 0.00395656051, 0.000854245096, 0.0026994939, 0.00101464777, 0.00141846808, 0.00190900348, 0.00402091211, 0.000826997973, 0.00256080483, 0.000998112839, 0.00119939703, 0.00208565849, 0.00411694776, 0.000720682438, 0.00258658617, 0.00104535895, 0.00114312454, 0.00186339393, 0.00420173118, 0.000736107584, 0.00290659559, 0.00105621782, 0.00120239845, 0.00157631934, 0.00395483291, 0.000852682802, 0.00263626641, 0.00099659781, 0.00141171704, 0.00192807743, 0.00399553543, 0.000839191489, 0.00257821474, 0.000988633605, 0.00118816865, 0.00208856934, 0.00412737392, 0.000726145576, 0.00257854722, 0.00104375125, 0.00113628258, 0.00185953197, 0.00416630739, 0.000736664748, 0.00288256328, 0.00105527649, 0.00119368872, 0.00157488137, 0.00398252951, 0.000861993583, 0.0026980117, 0.000982317724, 0.00139646954, 0.00190260436, 0.00400627311, 0.000826618285, 0.00265669078, 0.000966737687, 0.00118391565, 0.00206420734, 0.00411979575, 0.000718558265, 0.00264878827, 0.00103859161, 0.00113302167, 0.0018403132, 0.00416561915, 0.000729203108, 0.00295265228, 0.00106128631, 0.00118902232, 0.00155723002, 0.00393248117, 0.00084361725, 0.00274899672, 0.0010030967, 0.00140241894, 0.0019006324, 0.00395686552, 0.000830494799, 0.00267967395, 0.000981700257, 0.00117882469, 0.0020781178, 0.0040553431, 0.00071307231, 0.00267331395, 0.00104062294, 0.0011159631, 0.00184212369, 0.00410631299, 0.000722781639, 0.00288533187, 0.00105731783, 0.00118723011, 0.00156528584, 0.00393108791, 0.000837452186, 0.00267735426, 0.00101457909, 0.00139318185, 0.00190651568, 0.00397707382, 0.000825094758, 0.00261748186, 0.000999552663, 0.00119938515, 0.00208463962, 0.00405509491, 0.00071410212, 0.00262464955, 0.00105177565, 0.00114110135, 0.00184418936, 0.00405783253, 0.000731458073, 0.00286206603, 0.00105498603, 0.0011827884, 0.00155800034, 0.00381833012, 0.000849966193, 0.00266013481, 0.000999237411, 0.00140770106, 0.00191278325, 0.00389899127, 0.000843193731, 0.00258205831, 0.000990270986, 0.00120405923, 0.00208880287, 0.00402974384, 0.000711830391, 0.00268863607, 0.00107088313, 0.00120552408, 0.00187192298, 0.0042550494, 0.000726859435, 0.00296484795, 0.00108812365, 0.00130280678, 0.00158464222, 0.00402378337, 0.000837822561, 0.00275002699, 0.00101883826, 0.00149133394, 0.00192503619, 0.00409165304, 0.000819706358, 0.00268637645, 0.000996347284, 0.00125845242, 0.00209770771, 0.00409086049, 0.000700866454, 0.00266221003, 0.00105598336, 0.00119122094, 0.00186230068, 0.00417629443, 0.000711285917, 0.00297056069, 0.00106447376, 0.00125953113, 0.00157250627, 0.00397685124, 0.000817992142, 0.00274230563, 0.000993431546, 0.00148335367, 0.00190178247, 0.00399603369, 0.000805173942, 0.00264883088, 0.000991158653, 0.001251632, 0.00207999535, 0.00408701366, 0.000700298871, 0.00270889024, 0.00103832153, 0.00121012097, 0.00183408346, 0.00415366516, 0.000701398298, 0.0029891273, 0.00105711585, 0.00126144488, 0.00155710988, 0.00389656168, 0.000824670657, 0.00279814354, 0.000997651834, 0.00149411301, 0.00188702776, 0.00394489337, 0.000804336509, 0.00268789707, 0.000987105537, 0.00125869701, 0.00206046272, 0.00407380424, 0.000700105389, 0.00268412894, 0.00105309719, 0.00121203763, 0.00184215244, 0.00416971929, 0.000712932961, 0.00301877595, 0.00106345757, 0.00129253848, 0.00155573664, 0.00394784007, 0.000828797871, 0.00280462927, 0.00101350201, 0.00151771156, 0.00188558584, 0.0039910269, 0.000812808692, 0.0026962955, 0.0010157224, 0.00127213018, 0.00206845533, 0.00411167461, 0.000702690159, 0.00272257859, 0.0010596076, 0.00121030537, 0.00183171325, 0.00415490801, 0.000712680921, 0.00301039079, 0.00107758527, 0.00129437109, 0.00156010163, 0.0039002914, 0.000828735821, 0.00277246535, 0.00102414645, 0.00151601003, 0.00187787134, 0.003940464, 0.000817569729, 0.00264877034, 0.000994006637, 0.00127650378, 0.00204928336, 0.00403369637, 0.000698078657, 0.00263461936, 0.00105020974, 0.0012160202, 0.00180195505, 0.00410855748, 0.000704111299, 0.00293487916, 0.00105685403, 0.0012598586, 0.0015200316, 0.00385281863, 0.000817845576, 0.00273179007, 0.000984659302, 0.00149520475, 0.00188107917, 0.00392671535, 0.000807859236, 0.00262266095, 0.000976602081, 0.00124475197, 0.00203815475, 0.0040326789, 0.000698072021, 0.00259723933, 0.00106279878, 0.00120680919, 0.00181998569, 0.00406304235, 0.000714925758, 0.00291847088, 0.00105367729, 0.00126496877, 0.00156797748, 0.00391248893, 0.000831998186, 0.00270540942, 0.000989115913, 0.00146216154, 0.00186743634, 0.00387581065, 0.000812709273, 0.00259066373, 0.0010093177, 0.0012701716, 0.00206307229, 0.00405128952, 0.000712740701, 0.00262014219, 0.0010725836, 0.00122670969, 0.00183637743, 0.00415562605, 0.000728395302, 0.00292654685, 0.00106898474, 0.001299795, 0.00157407857, 0.00396542531, 0.000856433006, 0.00274000363, 0.00101885758, 0.00153457886, 0.00190188107, 0.00403478462, 0.000839757093, 0.00265137921, 0.00100770674, 0.00129583478, 0.00206015469, 0.00409470871, 0.000729394902, 0.00263755163, 0.00107940228, 0.00121980836, 0.00183209789, 0.00417782553, 0.000745132333, 0.00297863851, 0.001084027, 0.00129211275, 0.00155467726, 0.0039868569, 0.000863104651, 0.00273141847, 0.00103016105, 0.00149982644, 0.0018955745, 0.00400550198, 0.000842539594, 0.00264350767, 0.00101234962, 0.00125685264, 0.00205115345, 0.00407372275, 0.00072860712, 0.00264472258, 0.00106671103, 0.0012038803, 0.00184207619, 0.00420602877, 0.000742880511, 0.00296871969, 0.00109549414, 0.00127029943, 0.00157826068, 0.00398397399, 0.00086568523, 0.0027264175, 0.00102492282, 0.00150859088, 0.00191978191, 0.00408455171, 0.000847447023, 0.00261288998, 0.00103740045, 0.00127890229, 0.00207699067, 0.00415711431, 0.000738499919, 0.0026484353, 0.00109756039, 0.00121845258, 0.00185218465, 0.00423642434, 0.000751506479, 0.00296567264, 0.0011036956, 0.0012829412, 0.00157538161, 0.00405402621, 0.000876708538, 0.00271926471, 0.00104506069, 0.00151490478, 0.00190480612, 0.00407849997, 0.000853581994, 0.00261977338, 0.00103770033, 0.00128819665, 0.002091337, 0.00420963159, 0.000741749303, 0.0026674848, 0.00107494649, 0.00122099987, 0.00184621022, 0.00418498693, 0.000753927743, 0.00298884348, 0.00108223374, 0.00128131849, 0.00157816662, 0.00407948857, 0.000879159663, 0.00273666088, 0.00102498243, 0.00149334467, 0.00189924182, 0.00407892605, 0.00085685408, 0.00264407578, 0.00101004972, 0.00126191461, 0.00205177045, 0.00413951138, 0.000744045246, 0.00277905981, 0.00108008517, 0.00118388073, 0.00183522049, 0.00420226576, 0.000759635179, 0.0030480565, 0.0010935372, 0.00125632959, 0.00157419103, 0.00402587233, 0.000881716609, 0.00283533242, 0.0010397702, 0.00147468131, 0.00189988711, 0.00405493472, 0.000859249267, 0.00271782978, 0.00104254484, 0.00124999147, 0.00206546346, 0.00418351544, 0.000741463213, 0.0027094637, 0.00112105417, 0.00119040546, 0.0018543246, 0.00431359606, 0.000759801245, 0.00307848235, 0.00113573624, 0.00127855467, 0.00158694177, 0.00402271887, 0.000881930871, 0.00280146278, 0.0010752232, 0.00146573235, 0.00189067028, 0.00413155975, 0.00086359703, 0.00278459163, 0.00103735749, 0.00125162478, 0.00206772122, 0.00424819626, 0.000756019901, 0.00279077957, 0.00108819269, 0.00117637089, 0.00182812812, 0.00426399475, 0.000770478218, 0.0030836584, 0.00108417054, 0.00121162727, 0.00152505923, 0.0040322016, 0.000906515692, 0.00284671597, 0.0010273424, 0.00144327607, 0.0019015607, 0.00412725238, 0.000871671713, 0.00275591179, 0.00103034521, 0.00124258304, 0.00207345933, 0.00420907931, 0.000761433621, 0.00276612374, 0.00110077031, 0.00119657733, 0.00184338482, 0.00441518845, 0.000766010198, 0.00310226902, 0.00112074183, 0.00124585512, 0.00154323922, 0.00415919907, 0.000890141004, 0.00285222614, 0.00104680704, 0.00145345926, 0.00185585127, 0.00417261152, 0.00086602103, 0.00281447498, 0.00102061511, 0.00119758758, 0.00201414083, 0.00427836459, 0.0007551249, 0.00284681469, 0.00106347725, 0.00112486444, 0.00176747807, 0.00422429806, 0.000754530134, 0.00310258358, 0.00106186769, 0.00116659736, 0.00149972225, 0.00403553341, 0.00088405516, 0.00286371447, 0.00101550086, 0.00138700346, 0.00184009329, 0.00414012512, 0.00086809264, 0.00280098198, 0.00101665163, 0.00118578516, 0.00202367338, 0.00417304691, 0.000756859023, 0.00278623262, 0.00107684219, 0.00111941132, 0.00178189529, 0.00418764725, 0.000764936849, 0.00307814591, 0.00109672442, 0.00118542428, 0.00150556862, 0.00395042822, 0.000889399322, 0.00289231888, 0.00104334322, 0.00139262213, 0.0018443783, 0.00413739355, 0.000878764724, 0.00274295383, 0.00102133001, 0.0011649899, 0.00194116449, 0.00418083603, 0.000750148494, 0.00277882325, 0.0010694298, 0.00110260316, 0.00180803007, 0.00429509534, 0.000776831701, 0.00316769513, 0.0010598182, 0.00116164843, 0.00153507292, 0.00396764837, 0.00091494841, 0.00288181519, 0.00103260681, 0.00133335858, 0.00181653758, 0.00386070739, 0.000877531362, 0.00269710855, 0.00104268885, 0.00111615355, 0.0019914424, 0.00391179044, 0.000746024016, 0.00269891764, 0.00110956922, 0.00109311519, 0.00178265444, 0.00396095309, 0.000751869986, 0.00289856596, 0.00111520465, 0.00113786245, 0.00151073211, 0.00374571071, 0.000904116372, 0.00279663363, 0.00107026752, 0.00136609131, 0.00187555701, 0.00383806741, 0.000871344935, 0.00272276346, 0.00105713448, 0.00112148467, 0.00202662917, 0.00393602764, 0.000747510639, 0.0027108558, 0.00110971672, 0.00106730312, 0.001764143, 0.00395792536, 0.000781740295, 0.00312011689, 0.00112330762, 0.00113579235, 0.00151132641, 0.00380835985, 0.000903286273, 0.00287937303, 0.00106732815, 0.00135768764, 0.00181184558, 0.00396256754, 0.000869196723, 0.00269203959, 0.00106167817, 0.0011180978, 0.00193624117, 0.00404813513, 0.000759834307, 0.00273487717, 0.00109485677, 0.00107343937, 0.00176186708, 0.0041808025, 0.000807458244, 0.00324250641, 0.00113405823, 0.0011752561, 0.00153216685, 0.00393943721, 0.000901939871, 0.00293017784, 0.00103638391, 0.00131881796, 0.00184379739, 0.00406008726, 0.000873161363, 0.00278137461, 0.00104968157, 0.00114285224, 0.00197064853, 0.00407183077, 0.000766735815, 0.00268390682, 0.00110750878, 0.00110024039, 0.00176910264, 0.00422253599, 0.00080729468, 0.0030392739, 0.00116506591, 0.00114079658, 0.00150077639, 0.00383054675, 0.000943078136, 0.00275141909, 0.00107438141, 0.00134839106, 0.00181928766, 0.00392192928, 0.000894813798, 0.0027380744, 0.00106603256, 0.00118225452, 0.00200649886, 0.00405793265, 0.000769887411, 0.00275734463, 0.00114582491, 0.00112820847, 0.00180027378, 0.00417422596, 0.000806731055, 0.00318400259, 0.00120703224, 0.00122385321, 0.00155445514, 0.00395213999, 0.000971009897, 0.00305721653, 0.00118022365, 0.0014353497, 0.00188708701, 0.00406660233, 0.000936240016, 0.00303407991, 0.00116584636, 0.00121229619, 0.00208243658, 0.00414421223, 0.000814978383, 0.00305673108, 0.00121913711, 0.00116257044, 0.00183732691, 0.00422488991, 0.000831725483, 0.00353201223, 0.00125831342, 0.0012385837, 0.00154964684, 0.00399725651, 0.000982242869, 0.00325479847, 0.00118226244, 0.00141977088, 0.00190686435, 0.00399648212, 0.000965763291, 0.00298090396, 0.00117359927, 0.00120393094, 0.00201692036, 0.00409314176, 0.00083339581, 0.00298399082, 0.00119524857, 0.00114049495, 0.0017868682, 0.00404059282, 0.000825192954, 0.00357357576, 0.00119361188, 0.00122199662, 0.00152831723, 0.00389337586, 0.000957335462, 0.00338584231, 0.00114056666, 0.00143947394, 0.00197542156, 0.00406933017, 0.000970955705, 0.00312019978, 0.00119372562, 0.001182304, 0.00217625382, 0.00428066496, 0.000860413478, 0.00313069276, 0.00127117685, 0.00111965823, 0.00189573946, 0.00432970515, 0.000861392939, 0.00369416177, 0.00132068782, 0.00121779542, 0.00169363548, 0.00416010385, 0.00104680657, 0.00331139006, 0.00128106389, 0.00141493801, 0.0020105592, 0.00417707954, 0.000980920391, 0.00325920247, 0.00120698055, 0.00116655638, 0.00218888535, 0.00432369439, 0.000851413468, 0.00320783514, 0.00122766464, 0.00111903599, 0.00186605367, 0.004130546, 0.00087245449, 0.00371017051, 0.00122188427, 0.00118888926, 0.0016065134, 0.00392841315, 0.00103133358, 0.00351513596, 0.00120531686, 0.00139585126, 0.00197152863, 0.00385473715, 0.00100217818, 0.00342945755, 0.001186001, 0.00116944895, 0.00211810786, 0.00390857691, 0.000889539951, 0.00343626784, 0.00128501793, 0.00113787281, 0.00187630428, 0.00399580225, 0.000888843439, 0.00368578755, 0.00122242025, 0.00117886008, 0.00156572997, 0.0037559669, 0.001031094, 0.00343572116, 0.00122898328, 0.00142000942, 0.0018832935, 0.00390353776, 0.000994861242, 0.00331511232, 0.00119148428, 0.00123818207, 0.00212650467, 0.00406000251, 0.000828246411, 0.00321418163, 0.00128594891, 0.00117824203, 0.00189326901, 0.00408667978, 0.000826998847, 0.00354179833, 0.00127781869, 0.00123795448, 0.00162600318, 0.00375012052, 0.00102442643, 0.0034375824, 0.00119333796, 0.00142390118, 0.00192534411, 0.00368640618, 0.00098160014, 0.00329896505, 0.0011764745, 0.00114696973, 0.00216603326, 0.00392444152, 0.000818273867, 0.00339688035, 0.00129724247, 0.00118243461, 0.00204170169, 0.0039688847, 0.000851695426, 0.00389468204, 0.00120917498, 0.00122704147, 0.00161115034, 0.00360647729, 0.00102112163, 0.00360108539, 0.00115858612, 0.00143610581, 0.00204426982, 0.00401439378, 0.00108926033, 0.00349469646, 0.00118500332, 0.00116943906, 0.00230976637, 0.00396301551, 0.000878768507, 0.00335077685, 0.00117356854, 0.00112689962, 0.00199349038, 0.00399962673, 0.000895546575, 0.00390361622, 0.00117672049, 0.00117749034, 0.00171291595, 0.00378997368, 0.00102893519, 0.00343120145, 0.00114361569, 0.00143261149, 0.00204036129, 0.00384199247, 0.000997770578, 0.00332252891, 0.0011609681, 0.00122828223, 0.00228708517, 0.00398235302, 0.000858626445, 0.00341115892, 0.00120786834, 0.00113649596, 0.0019635791, 0.00427697366, 0.000866295479, 0.00381367863, 0.00150606316, 0.00172180322, 0.00183144223, 0.00575340632, 0.0012966902, 0.00342822541, 0.00160087971, 0.00199672417, 0.00217658118, 0.00513357762, 0.00121955969, 0.0032165288, 0.00152419414, 0.00155943935, 0.0023583544, 0.00514866179, 0.00100194477, 0.00320611917, 0.00159359211, 0.00151014538, 0.00210009865, 0.00530931819, 0.00104791159, 0.00356650935, 0.00163598533, 0.00164926401, 0.00178892689, 0.00506966515, 0.0012987958, 0.00354882423, 0.00169247738, 0.00191158929, 0.00209756778, 0.00488596177, 0.00119789282, 0.00330558489, 0.00161214406, 0.00163267413, 0.00231117802, 0.0053654206, 0.00104721647, 0.00330458884, 0.00164492254, 0.00156167278, 0.0019663095, 0.00551616214, 0.0010718992, 0.00395276491, 0.00172149902, 0.00163250836, 0.00177849398, 0.0051244488, 0.00124435732, 0.00369448843, 0.00169171137, 0.00197292888, 0.00220980332, 0.00541756256, 0.00126292999, 0.00354392594, 0.00165713008, 0.00158193847, 0.00213589077, 0.00500213774, 0.000992513844, 0.00333819143, 0.00158780545, 0.00143251615, 0.0018917378, 0.00527045084, 0.00102757534, 0.00379661913, 0.00169531, 0.00159559399, 0.00161319959, 0.00508350367, 0.00119814731, 0.00365196774, 0.00166822074, 0.00180122512, 0.00200023339, 0.00483559677, 0.00116574264, 0.00342731318, 0.00157480501, 0.0015497111, 0.00215267623, 0.00518599711, 0.00101635058, 0.00331604504, 0.00162035902, 0.00143398345, 0.00182446954, 0.00506235892, 0.00109808636, 0.0036646591, 0.00164609426, 0.00160085014, 0.00166268577, 0.00501725869, 0.00107010198, 0.00324767665, 0.00155751163, 0.00178582571, 0.00207158085, 0.00500122132, 0.00114899129, 0.00316267437, 0.00156468153, 0.00150153611, 0.00235552317, 0.00529174972, 0.0011215338, 0.00332659879, 0.0015871647, 0.00140701537, 0.00208244356, 0.00542239519, 0.00105900981, 0.00362299872, 0.00171815883, 0.00157247705, 0.0018513226, 0.00563926063, 0.00135412673, 0.00357531151, 0.00176756887, 0.00185351551, 0.00210948102, 0.00518573122, 0.00125409977, 0.0034097652, 0.00168942579, 0.00159405509, 0.00225548423, 0.00516208634, 0.00112143392, 0.00318631157, 0.00186433515, 0.00172320358, 0.00213423301, 0.00620435271, 0.0016681212, 0.00369744026, 0.0021417127, 0.00198012497, 0.00195176725, 0.00593652483, 0.00158572663, 0.00323768775, 0.00180729083, 0.00200022943, 0.00234461087, 0.00551050156, 0.00160219194, 0.00300631742, 0.00182341994, 0.00183016271, 0.00258511514, 0.00611995859, 0.00158958894, 0.00321284635, 0.00209377683, 0.00184045511, 0.0022971346, 0.006481566, 0.00180649024, 0.00376276718, 0.00235807057, 0.00211160816, 0.00214279047, 0.00638516759, 0.00208317908, 0.00378117454, 0.0021574127, 0.00215246552, 0.00265324232, 0.00634091953, 0.00200982857, 0.00365416845, 0.00223618001, 0.00197229162, 0.00287437113, 0.00654109847, 0.00170343509, 0.00352197047, 0.00231184647, 0.0018750279, 0.00245175767, 0.00659999251, 0.00187631685, 0.004194465, 0.00245008129, 0.00203648722, 0.00225501414, 0.00645729154, 0.00212007295, 0.00355344079, 0.00214309222, 0.00217280025, 0.00267153559, 0.00621122401, 0.00192014198, 0.00350700319, 0.00219735666, 0.00193892466, 0.0026916475, 0.00658908486, 0.00170152099, 0.00339091267, 0.0022176397, 0.00185192027, 0.0024962693, 0.00654749153, 0.00179732672, 0.00387457735, 0.00240776595, 0.00201854855, 0.00228671194, 0.00645080907, 0.00209465763, 0.00373701937, 0.00213152706, 0.00215512165, 0.00276218168, 0.00621585036, 0.00192926347, 0.00349464477, 0.00210889778, 0.00187105185, 0.00294041936, 0.00645485055, 0.00166353385, 0.00351278856, 0.00214137556, 0.00182389142, 0.00254551182, 0.00663476763, 0.00178336643, 0.00394507498, 0.00234991033, 0.00205287011, 0.00236694375, 0.00648456626, 0.00208520237, 0.00373706245, 0.00211006333, 0.00215037493, 0.00281149917, 0.00619994989, 0.00193831755, 0.00351631874, 0.00212749024, 0.00188063318, 0.00298727956, 0.00647543976, 0.0017056308, 0.00349251158, 0.00218106667, 0.00183231407, 0.00255717686, 0.00662832195, 0.00181876961, 0.00392455515, 0.00239423732, 0.00205229572, 0.00236851, 0.00653350586, 0.00214376114, 0.00379809504, 0.00212790957, 0.00216423464, 0.00284211128, 0.00626693247, 0.00194679131, 0.00352650695, 0.0021677115, 0.00188067975, 0.00300165894, 0.00644338131, 0.00170621311, 0.00349683734, 0.00216741883, 0.00181597925, 0.00255553424, 0.00662975572, 0.00186449999, 0.0039416193, 0.00234856922, 0.00199421518, 0.0022910696, 0.00647663046, 0.00211778842, 0.00378090329, 0.00212170393, 0.00213075057, 0.0027150705, 0.00620832201, 0.00194880564, 0.00354693783, 0.00211473834, 0.00183741783, 0.00296396436, 0.00643300544, 0.00167961232, 0.00351160835, 0.00215403293, 0.0018084913, 0.00256173545, 0.00657946616, 0.00182417443, 0.00406846032, 0.00239851908, 0.00204999628, 0.00237355684, 0.00651584147, 0.00212734076, 0.00383549742, 0.00210105628, 0.00216701231, 0.00282566762, 0.00619306089, 0.00188850099, 0.00350999157, 0.00206030463, 0.00188555894, 0.0029869487, 0.00650261482, 0.00169960223, 0.00355200586, 0.00210804841, 0.00181787834, 0.00253000413, 0.00665125577, 0.00181817403, 0.00401296094, 0.0023451685, 0.00201559439, 0.00236437097, 0.00649996335, 0.00213601883, 0.00385241257, 0.00210058736, 0.00214872113, 0.00286117499, 0.00632109959, 0.00197341898, 0.00357304304, 0.00209765695, 0.00191050686, 0.00305240811, 0.0066431202, 0.00172370579, 0.00355007593, 0.00215450372, 0.00184824131, 0.00263075018, 0.00677498616, 0.0018552338, 0.00401077326, 0.00238621701, 0.00205964339, 0.0024514345, 0.00669204583, 0.00218130043, 0.00385248964, 0.00213070377, 0.00218008528, 0.00290889014, 0.00640307786, 0.00198870501, 0.00356429373, 0.00214989018, 0.00192259171, 0.00307900645, 0.00666390732, 0.00174580188, 0.00358390715, 0.00219837902, 0.00186506531, 0.00266074692, 0.00685035717, 0.00187632849, 0.0040439982, 0.00241473666, 0.00208904571, 0.00244801003, 0.00672529778, 0.00218755496, 0.00390310585, 0.00215074862, 0.00219688099, 0.00290943799, 0.00641839765, 0.00198134431, 0.00360038062, 0.00216097641, 0.00193716108, 0.00307617686, 0.00668366347, 0.00173335942, 0.00357871596, 0.00220588944, 0.00185265206, 0.00264747324, 0.00683018798, 0.00187366107, 0.00406498183, 0.00242275815, 0.00208052993, 0.00246877782, 0.00672249543, 0.00218488905, 0.00384394964, 0.0021604686, 0.002199932, 0.00292751822, 0.00640290137, 0.0019476969, 0.00352762779, 0.00215120008, 0.00191086519, 0.00306709623, 0.00679172296, 0.0017260958, 0.00348515087, 0.00218855869, 0.00184659171, 0.00265677413, 0.00687646959, 0.00188410224, 0.00401241938, 0.00242454861, 0.00206205086, 0.00242903805, 0.00672617741, 0.00219788332, 0.00384671846, 0.00212326925, 0.00217344123, 0.0029146052, 0.00649897475, 0.00199780776, 0.00359975966, 0.00213327678, 0.00190077012, 0.0030229711, 0.00668893009, 0.00174255646, 0.0035420456, 0.00217779097, 0.00184301799, 0.00260425033, 0.00680204062, 0.00187536154, 0.00398465572, 0.00238076109, 0.00205842126, 0.00241603027, 0.00667275116, 0.00216321717, 0.00379653648, 0.00212812843, 0.00217741821, 0.00286125089, 0.00637710793, 0.0019824442, 0.00353597174, 0.00213344279, 0.00191284146, 0.00303341076, 0.00663770037, 0.00172278762, 0.00350437756, 0.00215084897, 0.00185001013, 0.00261012884, 0.00679617934, 0.00185389142, 0.003985269, 0.00237696315, 0.00206338451, 0.00240983232, 0.0066663227, 0.00217671786, 0.00380228972, 0.00211748225, 0.00217982079, 0.00284146797, 0.00634732796, 0.00197709654, 0.00351937418, 0.00212802622, 0.0019069796, 0.00300872256, 0.00661697472, 0.00173856539, 0.00348151801, 0.00214824174, 0.00184569194, 0.00260776863, 0.00677213119, 0.00186612585, 0.00395803666, 0.00236241799, 0.00205613533, 0.00240493985, 0.0066126762, 0.00218745903, 0.00376940449, 0.00209397823, 0.00217174785, 0.00283836038, 0.00636647455, 0.00197948609, 0.0035151476, 0.00211542356, 0.00190586888, 0.00302301394, 0.00663251104, 0.00172244338, 0.00344109116, 0.00214653858, 0.00184589042, 0.00261033652, 0.00681352383, 0.00185546256, 0.00390739646, 0.00237340643, 0.00204140809, 0.00241456181, 0.00663155643, 0.00216988148, 0.00376670528, 0.00209809211, 0.00216333871, 0.00286644977, 0.00638814503, 0.00198955997, 0.00350208674, 0.00212614075, 0.00191309454, 0.00303615746, 0.00666977419, 0.00174950785, 0.0034674101, 0.00215864996, 0.00183694728, 0.00259935507, 0.00683066994, 0.00187928043, 0.0039301957, 0.00235927431, 0.00206085877, 0.00241150637, 0.00669846358, 0.00217179582, 0.00376200955, 0.00207307097, 0.00217140489, 0.00284932973, 0.00639116671, 0.00197506044, 0.00351313571, 0.00208914978, 0.00190706213, 0.00303025986, 0.00666025328, 0.00174672285, 0.00345606799, 0.00212424551, 0.0018485263, 0.00260147965, 0.0068497532, 0.00188257464, 0.0039502033, 0.00235523074, 0.00204785494, 0.00241160742, 0.00671695126, 0.0022011213, 0.00380015164, 0.00209371885, 0.00217331178, 0.00285407412, 0.00640387274, 0.00199672044, 0.00348108471, 0.00210341904, 0.00190385, 0.00302225561, 0.00666832225, 0.00174506416, 0.00345690269, 0.00214460189, 0.00185175822, 0.00261717313, 0.00681366026, 0.00187507051, 0.00388889201, 0.0023758139, 0.0020676956, 0.00241289614, 0.00668325927, 0.00218326994, 0.00383482128, 0.00213969313, 0.00220396463, 0.00287351292, 0.00647909753, 0.00200187904, 0.00349811069, 0.00214500492, 0.00191725825, 0.00302995765, 0.00666932296, 0.00174359698, 0.00344005995, 0.00216007209, 0.00186145538, 0.00260965829, 0.00683390908, 0.00187643908, 0.00388827547, 0.00238760002, 0.00207887753, 0.00241810898, 0.00669781724, 0.00217713835, 0.00373900984, 0.00213373848, 0.00220072968, 0.00286446349, 0.00641826447, 0.00198161229, 0.00348705752, 0.00213063695, 0.00193058245, 0.00302454201, 0.00669528591, 0.00173449295, 0.00348526984, 0.00217071711, 0.00187018001, 0.00262983469, 0.00690928614, 0.00188611448, 0.00400578976, 0.00240656058, 0.00208791788, 0.00241427147, 0.00677222991, 0.00217880053, 0.00381226931, 0.00215088041, 0.00220936094, 0.00289162062, 0.00648234552, 0.00197098893, 0.00351442932, 0.00215525902, 0.00192581979, 0.00305682118, 0.00672982587, 0.00172045047, 0.00346032926, 0.00216914341, 0.0018654872, 0.00264787138, 0.00684162229, 0.00186566473, 0.00394484634, 0.00239814189, 0.00207272358, 0.00243047578, 0.00671220943, 0.00219117617, 0.00379017019, 0.00213874644, 0.00219639065, 0.00287249382, 0.00642781984, 0.0019865979, 0.00349739939, 0.00217368011, 0.00192254863, 0.00304229232, 0.00669001089, 0.00174514216, 0.00347909005, 0.00220297789, 0.00187129225, 0.00263463706, 0.00688060885, 0.00191026588, 0.00396505417, 0.00243249489, 0.00209520385, 0.0024200906, 0.00669805799, 0.002202173, 0.00379472575, 0.00216539437, 0.00221200194, 0.00288277189, 0.00642014993, 0.00200175308, 0.00352036278, 0.00217236811, 0.00192090601, 0.00305136503, 0.00668773567, 0.00174788723, 0.00349590019, 0.00221708487, 0.00187788217, 0.00262870826, 0.00687504327, 0.00190486596, 0.0039738873, 0.0024618567, 0.0021094589, 0.00244094268, 0.00674361922, 0.00222490425, 0.00381942699, 0.00218263129, 0.00222599995, 0.0028813933, 0.00645699818, 0.0020157746, 0.00354874856, 0.00219992152, 0.00194283202, 0.0030347188, 0.0067889546, 0.0017675102, 0.00349918776, 0.00223694276, 0.00188189023, 0.00259059505, 0.00686310837, 0.0019039606, 0.00396733172, 0.00243952428, 0.00211584638, 0.00239497563, 0.00681780465, 0.00224926905, 0.00386368437, 0.00219722278, 0.00225213659, 0.00285453023, 0.00654597813, 0.00205443171, 0.00360951619, 0.00225008791, 0.00197407394, 0.00302212895, 0.00676817726, 0.00179062621, 0.00359193119, 0.0022503566, 0.00189891446, 0.00257654302, 0.00684075383, 0.0019079427, 0.00400298275, 0.00244071288, 0.00210566702, 0.00238043955, 0.0067701228, 0.00223621819, 0.00387921976, 0.00217569876, 0.00222817669, 0.00284639513, 0.00647547049, 0.002020129, 0.00360145839, 0.00217874534, 0.00193918287, 0.00300871255, 0.00670519378, 0.00176871358, 0.00354234525, 0.00219967216, 0.00188657315, 0.00258575473, 0.00685492624, 0.00189862004, 0.00402780948, 0.00240967167, 0.00212054816, 0.00235951482, 0.00668980228, 0.00219645747, 0.00385805243, 0.00215296727, 0.00223327847, 0.00280368794, 0.00640186388, 0.00200503669, 0.00359987258, 0.00217704312, 0.00194682856, 0.00299270544, 0.00665003946, 0.00175856438, 0.00356695126, 0.00221424573, 0.00189386657, 0.00258566742, 0.00687763514, 0.00191080594, 0.00407029036, 0.00241734111, 0.00211622892, 0.0023991284, 0.00671460712, 0.00224395259, 0.00400286866, 0.00216740835, 0.00223722495, 0.00284745661, 0.00646792818, 0.00202062074, 0.00366212497, 0.00217908691, 0.00194543181, 0.00300094229, 0.00668398617, 0.00177038659, 0.00362612563, 0.00220172247, 0.00190221984, 0.00257988647, 0.00685269292, 0.00189257169, 0.00401898939, 0.0024051026, 0.00210920488, 0.00235859677, 0.00673071528, 0.00222553313, 0.00391679537, 0.00214341539, 0.00222775154, 0.00281022815, 0.00645170221, 0.00202723686, 0.00360404304, 0.00215885951, 0.0019261589, 0.00295163877, 0.00663875323, 0.00176733662, 0.00351547007, 0.00218454516, 0.00186714483, 0.00256802887, 0.00683479616, 0.00192231161, 0.00398440566, 0.00238596951, 0.00210046046, 0.00234327605, 0.00667949952, 0.00223661517, 0.00378807308, 0.00214204611, 0.00222257664, 0.00277105113, 0.00640561432, 0.00204253034, 0.00356390234, 0.00215627858, 0.00191956991, 0.00292278966, 0.00667778449, 0.00178805075, 0.00353858387, 0.00218224293, 0.00186714926, 0.00252632215, 0.0068112528, 0.00190043449, 0.0039901128, 0.00239697821, 0.00209884509, 0.00231018406, 0.00673139421, 0.00222807378, 0.00381345046, 0.00213446748, 0.00222049351, 0.00266029756, 0.00637422595, 0.0019871234, 0.00353061943, 0.00213105162, 0.00191538129, 0.00291495724, 0.00663490267, 0.00175156188, 0.00346697681, 0.00215547066, 0.00185691414, 0.00249873218, 0.00683173398, 0.00189061975, 0.00384197244, 0.00236292696, 0.00210153614, 0.00230301172, 0.00669365609, 0.0021949322, 0.00375021202, 0.00212829327, 0.00223308941, 0.00275077787, 0.00642889226, 0.00200897758, 0.00354778278, 0.00215016445, 0.00191961008, 0.00291277771, 0.00664933491, 0.00172421848, 0.00343976915, 0.00215517916, 0.00186708779, 0.00250519393, 0.00674788747, 0.0018860437, 0.00393246068, 0.00237821788, 0.00214016438, 0.00228450005, 0.00666982494, 0.00219066511, 0.00375783187, 0.0021415602, 0.00224968861, 0.00274065137, 0.00640172139, 0.00199506595, 0.00357106375, 0.00218036445, 0.00192787568, 0.00291221146, 0.0066431202, 0.00175190554, 0.00352529553, 0.0021854504, 0.00185988506, 0.00248972652, 0.00676171714, 0.00188511948, 0.00397249823, 0.00237235008, 0.00208614115, 0.00228961837, 0.00659260945, 0.00219007139, 0.00384218059, 0.00214915606, 0.00222436455, 0.00273466669, 0.00632883841, 0.00200777827, 0.00351878884, 0.0021598076, 0.00191981369, 0.00287809339, 0.00658904668, 0.00175489008, 0.00339242117, 0.00218721386, 0.00187411578, 0.0024617142, 0.00674096867, 0.00188263401, 0.00386176375, 0.00237226998, 0.00210824888, 0.00224908302, 0.00669378275, 0.00219909893, 0.00369126745, 0.00214804569, 0.00225276453, 0.00271047652, 0.00641079713, 0.00198988663, 0.00343517214, 0.00214556954, 0.00194908492, 0.00284681213, 0.00663607474, 0.00174708536, 0.00342624146, 0.00217103306, 0.00188727013, 0.00243339548, 0.00677831378, 0.00188524777, 0.00396092469, 0.00239747437, 0.00213203439, 0.00225556805, 0.00669430336, 0.00219801744, 0.00381648005, 0.00216326071, 0.00226988457, 0.0027057156, 0.00646277331, 0.00201827893, 0.00352186686, 0.00216152961, 0.00196333439, 0.00285151578, 0.00661196234, 0.00174046995, 0.0034309437, 0.00220909715, 0.00191355892, 0.00248213951, 0.00683493167, 0.00191714778, 0.00396249583, 0.00241184141, 0.00215379242, 0.00227933913, 0.00668920623, 0.00221207133, 0.0037199941, 0.00215053372, 0.00226822076, 0.00269953371, 0.00632721791, 0.00199994515, 0.00361886458, 0.00217443844, 0.00198024744, 0.00287325354, 0.0066524148, 0.0017345259, 0.00349360891, 0.00219960744, 0.00193982734, 0.00248558703, 0.00680704508, 0.00188545499, 0.00390482554, 0.00239607412, 0.00216688029, 0.00227568531, 0.0066186334, 0.0022186623, 0.00381278037, 0.00216918904, 0.00232513947, 0.00272222259, 0.00639421307, 0.0019939628, 0.00357678463, 0.00222437945, 0.00201706332, 0.00287198462, 0.00667183846, 0.00176261365, 0.00346758473, 0.00226556673, 0.00196200982, 0.0024892122, 0.00681183347, 0.00190760661, 0.00401363196, 0.00246765907, 0.0022100138, 0.00229480164, 0.00664636772, 0.0022008426, 0.00367811066, 0.00217744382, 0.0023117254, 0.00271234266, 0.00640120637, 0.00205248222, 0.00356598711, 0.00219682744, 0.00199268991, 0.00287754764, 0.00665897271, 0.00178638671, 0.00345645915, 0.00223466102, 0.00194041815, 0.00248014042, 0.00684631243, 0.00190184137, 0.00394733157, 0.00242093322, 0.00215172721, 0.00227768719, 0.00668800855, 0.00224610139, 0.00377161871, 0.00216721464, 0.00229219161, 0.00269509316, 0.006418793, 0.00203683297, 0.00353537011, 0.00217639678, 0.00199832767, 0.00288930349, 0.00669165561, 0.00181180052, 0.00353409746, 0.00221950794, 0.00195660559, 0.0024837649, 0.00685530296, 0.00192611653, 0.0040145237, 0.00240318314, 0.00221738662, 0.0022872251, 0.00674685556, 0.0022651644, 0.00390669517, 0.00215684203, 0.00234390516, 0.00272137742, 0.00653197058, 0.00206169649, 0.00362380617, 0.00214398559, 0.00199986412, 0.00288549834, 0.00676974421, 0.00184223056, 0.00364843383, 0.00221321872, 0.00198450405, 0.00252453354, 0.00702139037, 0.00199490623, 0.00415105047, 0.0023902182, 0.00223309756, 0.0022770369, 0.00681300089, 0.00227734051, 0.0039362316, 0.00212498428, 0.00239730347, 0.00272873137, 0.00641095173, 0.00220379443, 0.00379917026, 0.0021636968, 0.00199611043, 0.00289144972, 0.00659666164, 0.0019352095, 0.003831018, 0.00224235165, 0.00198407611, 0.00251732022, 0.00690187374, 0.00210192637, 0.00439902022, 0.00245105103, 0.00227556517, 0.00229674811, 0.00687638437, 0.00248861336, 0.00432472117, 0.00221225247, 0.00243168534, 0.00273977825, 0.00653479947, 0.002247083, 0.00401455769, 0.00224737125, 0.00205280446, 0.00292120432, 0.00687646959, 0.00200208672, 0.003872653, 0.00230252324, 0.00201685517, 0.00250198343, 0.00706260791, 0.00214345101, 0.00438313745, 0.00248168875, 0.00226442865, 0.00224889442, 0.00695684785, 0.00257652975, 0.00436110003, 0.00228734291, 0.00239452906, 0.00272405753, 0.00689166086, 0.00231149886, 0.00404613651, 0.0022842437, 0.00206148042, 0.00287965126, 0.00705956575, 0.00199916773, 0.00389207294, 0.00235089427, 0.00201953668, 0.0024778787, 0.00728753908, 0.0021494648, 0.00443011476, 0.0025596607, 0.00227508578, 0.00228275545, 0.00706868572, 0.00253655761, 0.00435429811, 0.0023568382, 0.00245960942, 0.00275525521, 0.00685833488, 0.002238065, 0.00395684689, 0.00226816582, 0.00206062151, 0.00289457524, 0.00682441331, 0.00192299252, 0.00382559374, 0.00231624558, 0.00199734583, 0.00250152289, 0.00707402686, 0.00212366623, 0.0042842594, 0.0024558357, 0.00223733461, 0.00226762961, 0.00695709884, 0.00246939342, 0.00413564499, 0.00222763, 0.00237576268, 0.00271125417, 0.00653976668, 0.00219357526, 0.00366620207, 0.00220298208, 0.00202070549, 0.00285636284, 0.006838487, 0.0019205549, 0.00363998464, 0.0022616866, 0.0019855639, 0.00248240656, 0.00697656116, 0.00206462224, 0.00413444778, 0.00247776811, 0.00224788487, 0.00226504588, 0.006769937, 0.00236650207, 0.00405760901, 0.00222086464, 0.00237835781, 0.00274982303, 0.00652410276, 0.00213061552, 0.00374015747, 0.00222585513, 0.00206587021, 0.00292107393, 0.0067244228, 0.00190961221, 0.00372980279, 0.00226030522, 0.0020064686, 0.0024973501, 0.0069032074, 0.00202815048, 0.00427507702, 0.00248020422, 0.00230681873, 0.00225188793, 0.00691137835, 0.00234275893, 0.00423065946, 0.00226900447, 0.00242518075, 0.00271305582, 0.00673632417, 0.00214467361, 0.00381450122, 0.00224383827, 0.00207582302, 0.00288063148, 0.0069234292, 0.001838914, 0.00353735615, 0.00225178851, 0.00202711998, 0.00245565479, 0.00711960159, 0.00202672859, 0.00401549228, 0.0024201388, 0.0022590647, 0.00224521453, 0.00698134396, 0.00228597876, 0.00384359504, 0.00217554136, 0.00240786374, 0.00262638251, 0.00667871442, 0.00208184635, 0.00364865363, 0.00214737328, 0.00209773565, 0.00276534492, 0.00677953381, 0.00182161399, 0.0036440331, 0.00224638148, 0.00205971953, 0.00238641445, 0.0069808308, 0.00194680342, 0.00403156271, 0.00243159081, 0.00227638497, 0.00217827386, 0.00678856811, 0.00222383766, 0.00393795548, 0.00218878244, 0.00243884209, 0.00256588659, 0.0065308013, 0.00205550436, 0.00374874938, 0.0022381607, 0.00206757756, 0.00275094644, 0.00679890299, 0.00176214473, 0.00370964152, 0.00222154916, 0.00203305925, 0.00236237654, 0.00696651684, 0.00188020559, 0.00427455781, 0.00246021803, 0.00228059082, 0.0021866092, 0.00674763462, 0.00213913014, 0.0039877831, 0.00226582866, 0.00247963821, 0.00258500199, 0.00638802443, 0.00196483359, 0.00370330992, 0.00223330827, 0.0020791681, 0.00273037469, 0.00661943574, 0.00174220908, 0.00373879867, 0.00227379706, 0.00204498996, 0.00238552596, 0.00667076651, 0.00183976139, 0.00425238535, 0.00247777882, 0.00227197399, 0.00218591723, 0.00664129481, 0.00215916359, 0.00401253346, 0.00224036071, 0.00240709609, 0.00258271047, 0.0064444989, 0.00194522238, 0.00369192124, 0.00217954302, 0.00203337357, 0.0027346951, 0.00663226005, 0.00169327937, 0.00363873621, 0.00224263431, 0.00201393175, 0.00235732039, 0.00667206198, 0.00180112827, 0.00408793194, 0.00243321713, 0.00223321491, 0.00210058433, 0.0065616779, 0.00207899907, 0.0038394148, 0.00215029134, 0.0023838426, 0.00250068423, 0.00635009818, 0.00190386444, 0.00362366484, 0.00213904562, 0.00201156037, 0.00263997749, 0.00654489268, 0.00167295174, 0.00346095581, 0.00221985858, 0.00196735328, 0.00228569261, 0.00654359069, 0.00174218079, 0.00388572784, 0.0024011049, 0.00215752772, 0.00206119032, 0.00641727913, 0.00210386445, 0.00387263461, 0.00216096407, 0.00234711752, 0.00248349085, 0.00627282355, 0.00196307455, 0.00356699387, 0.00214022561, 0.00198296877, 0.00264719897, 0.00651894975, 0.00168469886, 0.00354984333, 0.00217196089, 0.00195206469, 0.00229259161, 0.00650115497, 0.00180201849, 0.00401210645, 0.00230767066, 0.00217383122, 0.00202046731, 0.00646170508, 0.00208111433, 0.00392170576, 0.00208181143, 0.00235218415, 0.00249328162, 0.00652900059, 0.00190943258, 0.00364710251, 0.00205004402, 0.00197304273, 0.00265661231, 0.00650264602, 0.00163810351, 0.00355978147, 0.00211274554, 0.00194515951, 0.0022971346, 0.00662024459, 0.00172574248, 0.00398312509, 0.00234237476, 0.0022012135, 0.00218098913, 0.00665405765, 0.00206366228, 0.00389347598, 0.00212518149, 0.00238043489, 0.0025223312, 0.00637241965, 0.00190658297, 0.0038346448, 0.00210179435, 0.00201147236, 0.00263762567, 0.0066243601, 0.00165066926, 0.00367774535, 0.00211055647, 0.00198572618, 0.00232746894, 0.00654996978, 0.00173051527, 0.0040934179, 0.00231323903, 0.00225125602, 0.002104179, 0.00657278113, 0.00200212677, 0.00395813212, 0.00200015353, 0.00240639457, 0.00243717898, 0.00640296564, 0.00188751274, 0.00378894224, 0.00212557893, 0.00210931036, 0.00267214421, 0.00661160843, 0.001653107, 0.00371272, 0.0021946535, 0.00200601597, 0.00227671443, 0.00665250327, 0.00170931441, 0.00426446833, 0.00235026819, 0.00227460079, 0.00207446911, 0.00659461459, 0.00200653914, 0.00399152515, 0.00218402524, 0.00251329667, 0.00252895383, 0.00649230415, 0.00189684238, 0.00386713818, 0.00219307328, 0.00211660843, 0.00267064013, 0.00660370849, 0.00167683046, 0.00376165938, 0.00224434328, 0.00204812596, 0.00232558628, 0.00663292035, 0.00173538388, 0.00422734022, 0.00243230769, 0.00230039703, 0.00210464629, 0.00657976512, 0.00202817866, 0.00406271266, 0.00220435462, 0.00249761157, 0.00254596234, 0.00648285542, 0.00191451376, 0.0037915546, 0.00219578878, 0.00212264806, 0.00268212194, 0.00655190041, 0.00167403196, 0.00369282812, 0.00225605303, 0.00204104092, 0.00232403586, 0.00663781026, 0.001730919, 0.00413286872, 0.00244682957, 0.00230766647, 0.00212683971, 0.00661289878, 0.00203391653, 0.00401221728, 0.00223367079, 0.00252440362, 0.00254613301, 0.00647445768, 0.00190081412, 0.00376816071, 0.00220858515, 0.00211734907, 0.00268479809, 0.00652643712, 0.00166844949, 0.00367298, 0.00227093324, 0.00203950703, 0.00234317011, 0.00654010056, 0.00174474926, 0.00411128625, 0.00241289358, 0.00226632436, 0.00213324605, 0.00655014953, 0.00207494199, 0.00393316662, 0.00222163368, 0.00248005544, 0.00258822786, 0.00649316469, 0.00193876959, 0.00373304472, 0.00222318154, 0.00211908668, 0.00268559088, 0.00657450035, 0.00171471573, 0.00365471398, 0.00226495345, 0.00203775009, 0.00234955363, 0.00670385314, 0.00177816034, 0.00417786697, 0.00247037318, 0.00231070421, 0.00219821604, 0.00671713287, 0.0021037613, 0.00407482125, 0.00225388468, 0.00255483203, 0.00263055298, 0.00652426388, 0.0019542675, 0.00377417612, 0.00217583752, 0.00211864593, 0.00279000844, 0.00666667987, 0.00173303869, 0.00370125845, 0.00227352115, 0.00205089012, 0.002431195, 0.00679122843, 0.00179990882, 0.00426501548, 0.0024751036, 0.0023698411, 0.00216066418, 0.00672039809, 0.00208452134, 0.00401692325, 0.00220279139, 0.00250651594, 0.00259892875, 0.00654363073, 0.00197952567, 0.00385139533, 0.00221975287, 0.00219329563, 0.00270140893, 0.00667550135, 0.00175651128, 0.0037464581, 0.00231022597, 0.00212275796, 0.00237306999, 0.00675840722, 0.00182919437, 0.0042118188, 0.0024766135, 0.00239516725, 0.00214460189, 0.00679884525, 0.00214059441, 0.00407709461, 0.00226223213, 0.0026196898, 0.00256768474, 0.00666241162, 0.00199186709, 0.00384696713, 0.00224554399, 0.0022158057, 0.00271637505, 0.00685801078, 0.00178821001, 0.0038200242, 0.00235888478, 0.00216012727, 0.00236875447, 0.00686042709, 0.00183517672, 0.00427660625, 0.0024692521, 0.00244735554, 0.00215751538, 0.00683737965, 0.00214767759, 0.00416595954, 0.00225635781, 0.00266433274, 0.00259727263, 0.00668181526, 0.00202037976, 0.00387899298, 0.00227530859, 0.00223452598, 0.00275040115, 0.00682593556, 0.00180927466, 0.00378404465, 0.00235497416, 0.00214875303, 0.00236965623, 0.00689429184, 0.00190104661, 0.00428724103, 0.0025116296, 0.00243401364, 0.00215785275, 0.00687424233, 0.00219569495, 0.00409020204, 0.00225298316, 0.00263803336, 0.00257820776, 0.00679565826, 0.0020737485, 0.00387051795, 0.00226221606, 0.00220618537, 0.00272196229, 0.00688184425, 0.00183610455, 0.00377692934, 0.00233639264, 0.00214644778, 0.00239274371, 0.00700849621, 0.00191021408, 0.00422211038, 0.00249035517, 0.00242271437, 0.00219480484, 0.00709390175, 0.00222076802, 0.00405865116, 0.00225812569, 0.00265451823, 0.00261372654, 0.00686203875, 0.00206348975, 0.00382810738, 0.00225233589, 0.00222307816, 0.00272061117, 0.00690684328, 0.00183950574, 0.0037399407, 0.00229718606, 0.00213050516, 0.00235523749, 0.00704660127, 0.00191257463, 0.00416177372, 0.00244244793, 0.0023780379, 0.00214768806, 0.00698515214, 0.00221137074, 0.00403549103, 0.00223576929, 0.00258946186, 0.00256329076, 0.00683414843, 0.00206258544, 0.00375921186, 0.00221153046, 0.00217341422, 0.00269373995, 0.00684888987, 0.00183180405, 0.00368979806, 0.00230056769, 0.00209736335, 0.00237116287, 0.00688955281, 0.00189056597, 0.00410677865, 0.00242725923, 0.00235446263, 0.00212442735, 0.00688986667, 0.00221829815, 0.00394090405, 0.00221925252, 0.00256067701, 0.0025501675, 0.00671417452, 0.00206242828, 0.00370361563, 0.00223117368, 0.00213600672, 0.00269664824, 0.00684618624, 0.00181938452, 0.00368200219, 0.00230068155, 0.00208966387, 0.00235419371, 0.00688260002, 0.00188867387, 0.00417951681, 0.00246187765, 0.00237236568, 0.00213218271, 0.00692402897, 0.00223314855, 0.00409299415, 0.0022487489, 0.00255829701, 0.00260263332, 0.00678674271, 0.00208464428, 0.00379081629, 0.00225360924, 0.0021852497, 0.00272092572, 0.00680472422, 0.00184366212, 0.00375263882, 0.00233828183, 0.00216681045, 0.00233356119, 0.00695316866, 0.0019085767, 0.00425552018, 0.00251756352, 0.00245621544, 0.00212474284, 0.00702869147, 0.00223607663, 0.00403101696, 0.00228606025, 0.00271442253, 0.00262392079, 0.00684967497, 0.00207656552, 0.00387489796, 0.00225236057, 0.00225285231, 0.00269270525, 0.00685432833, 0.00185380212, 0.0038728849, 0.00237977039, 0.00222570053, 0.00237642298, 0.00696159666, 0.00196076301, 0.00431228522, 0.00259356829, 0.00251933606, 0.00220599887, 0.00706161885, 0.00233240356, 0.00428947667, 0.0024273009, 0.00268884585, 0.00264525204, 0.00693634525, 0.00214098464, 0.00393221062, 0.00236212485, 0.0022860351, 0.00279524829, 0.00707362406, 0.00186291861, 0.00391292013, 0.00243049418, 0.00221183361, 0.00245725806, 0.00723167462, 0.00199622451, 0.00463279942, 0.00253964192, 0.00249656639, 0.00223077112, 0.00714982627, 0.00227916101, 0.00440698862, 0.00238747266, 0.00261296681, 0.00266386918, 0.00695852516, 0.00202702172, 0.00403392175, 0.00229366426, 0.00215574936, 0.00278891809, 0.00698660174, 0.00180199614, 0.00385989691, 0.0023917926, 0.00206259731, 0.00248917216, 0.00713414, 0.00189805799, 0.00435901992, 0.00256047864, 0.00238329708, 0.0022998827, 0.00711006159, 0.00222925493, 0.00445260294, 0.00241433806, 0.00258019101, 0.00271612802, 0.00685457559, 0.00208981312, 0.00413716957, 0.00234907214, 0.00220253994, 0.00287908711, 0.00683158496, 0.00182679319, 0.00408793567, 0.00241669687, 0.00211560773, 0.0025297876, 0.00693085929, 0.00188289373, 0.00457041385, 0.00255484297, 0.00245744153, 0.00226148637, 0.0069180415, 0.0021884907, 0.00438505877, 0.00239598542, 0.00266746548, 0.00271379785, 0.0067705363, 0.00206796336, 0.00417086435, 0.00238229381, 0.00226407638, 0.00296145701, 0.00672025466, 0.00181871606, 0.00406001788, 0.00243829913, 0.00219324417, 0.00253230473, 0.00675759977, 0.00188772217, 0.00457741972, 0.00262956205, 0.00250379648, 0.00231806398, 0.00667305384, 0.00220836466, 0.00450407155, 0.00240623741, 0.0027698339, 0.00279572955, 0.0065677762, 0.00215712748, 0.00428277906, 0.00238748873, 0.00230663689, 0.00291167432, 0.00668247975, 0.00186974683, 0.00414034957, 0.00238922588, 0.00221114419, 0.00252149627, 0.00684741838, 0.00189347973, 0.00484453514, 0.00261748186, 0.00252338708, 0.00234976853, 0.00683788117, 0.0022074054, 0.00476504024, 0.00235074223, 0.00275472319, 0.0028422894, 0.0067648408, 0.0020657524, 0.00432732934, 0.00236207782, 0.00230700779, 0.00299480301, 0.00677152071, 0.00178163149, 0.00420371862, 0.0024540131, 0.00222958601, 0.00255429954, 0.00697250618, 0.00189167832, 0.00483182352, 0.00262547098, 0.00258813309, 0.00238529546, 0.00700579816, 0.00222860579, 0.00459123449, 0.00242239167, 0.0028017275, 0.00292142807, 0.00679764105, 0.00209097494, 0.00436127419, 0.00246732426, 0.00236004475, 0.00310062082, 0.0068449541, 0.00185887818, 0.00418205466, 0.00251146825, 0.00229640817, 0.00267170183, 0.00691545382, 0.00191128522, 0.004775682, 0.00267311255, 0.00261391886, 0.00246911123, 0.0069408468, 0.0022628468, 0.00462732371, 0.00246909959, 0.00280678133, 0.00288881734, 0.00676438306, 0.00209927117, 0.00416409876, 0.00240508863, 0.00238589942, 0.0031815595, 0.00685134903, 0.00193050515, 0.00421682093, 0.00258040824, 0.00231559761, 0.00278493436, 0.00699570449, 0.00200966769, 0.00489348406, 0.00279699545, 0.00263946271, 0.00250505074, 0.00703719258, 0.00245052762, 0.00486940425, 0.00268577086, 0.00295473449, 0.00311115803, 0.0069938628, 0.0022796588, 0.00450347364, 0.00264099706, 0.00246899622, 0.00320901396, 0.00709280325, 0.00205718586, 0.00444252975, 0.00270741223, 0.00240481738, 0.00284902193, 0.00729368208, 0.00220572366, 0.00508160423, 0.00292036403, 0.00269655441, 0.00256472733, 0.0072014546, 0.00243851379, 0.00490094116, 0.00262737437, 0.00293883472, 0.00313088205, 0.00706664193, 0.00226109172, 0.00460041873, 0.00261279172, 0.00249771355, 0.00325981295, 0.00713914121, 0.00200548326, 0.00438207854, 0.00268796599, 0.00237903488, 0.00286089722, 0.00725932, 0.00211136485, 0.00497828564, 0.00288989162, 0.0027316215, 0.00265744887, 0.00725653023, 0.00244266842, 0.00490043219, 0.00264829188, 0.00295466324, 0.00326428283, 0.00707201054, 0.0023041449, 0.00464731688, 0.00264911563, 0.0024797935, 0.00339014898, 0.00713292183, 0.0020356793, 0.00447969418, 0.00269357371, 0.00236017955, 0.00289171818, 0.00731140096, 0.00212972448, 0.00511192484, 0.00290246471, 0.0027016094, 0.0026625772, 0.00714351935, 0.00244827336, 0.00501206517, 0.00264986395, 0.00291873165, 0.0031865479, 0.00707227178, 0.00228456338, 0.00463446276, 0.00263964711, 0.00243036239, 0.00328955846, 0.00701447856, 0.00199545873, 0.00438173953, 0.00268907123, 0.00231923582, 0.00282256329, 0.00716544781, 0.00209456985, 0.00507854344, 0.00287942938, 0.0026744171, 0.00268036616, 0.00721919723, 0.00244415412, 0.00502936589, 0.00266611227, 0.00292900507, 0.00321460445, 0.00706474483, 0.00227489625, 0.00466003502, 0.00270020682, 0.00244924473, 0.00330724125, 0.00709516509, 0.00199536374, 0.0044063502, 0.00272164145, 0.0023362739, 0.0028323466, 0.00721041579, 0.00208864873, 0.00500542531, 0.00292047136, 0.00270291604, 0.00266130129, 0.00723669585, 0.00243421597, 0.00491829822, 0.00268261018, 0.00295813335, 0.00316964113, 0.00706862938, 0.00227623316, 0.00456975866, 0.0027009591, 0.00245010457, 0.00327505521, 0.00715002557, 0.00202778378, 0.00434837304, 0.0027835893, 0.00235702191, 0.00285891187, 0.00731954491, 0.00213924306, 0.00503058545, 0.00303333695, 0.00272820983, 0.00263905828, 0.00732287532, 0.00244188681, 0.00484473165, 0.00278482051, 0.00299201393, 0.0031363531, 0.00723038753, 0.00228801579, 0.00443148008, 0.00276081986, 0.00248540752, 0.00329092215, 0.00726254797, 0.00203166064, 0.00422147522, 0.00280148233, 0.00236502336, 0.00282674679, 0.00733751105, 0.00212456868, 0.00481490232, 0.00307436287, 0.00268702186, 0.00262395572, 0.00721694203, 0.00245838612, 0.00471562054, 0.0028038281, 0.00296453945, 0.00314234733, 0.00710791489, 0.00229187217, 0.00442819903, 0.00279827276, 0.00247067166, 0.00323363394, 0.00712068006, 0.00204877229, 0.00429878524, 0.00286686141, 0.0023721219, 0.0028105767, 0.00726969494, 0.00215476891, 0.0049174428, 0.00311740511, 0.00274749123, 0.0026135263, 0.007256757, 0.00250319042, 0.0047721439, 0.0028503146, 0.00299949502, 0.0031369566, 0.0071529476, 0.00235222583, 0.00440008985, 0.00283448072, 0.00249053305, 0.003215804, 0.00720042456, 0.00211314601, 0.00422561681, 0.00289719529, 0.00240729749, 0.00279929745, 0.00739784446, 0.00222708471, 0.00489550922, 0.0031546047, 0.00276932563, 0.00259638974, 0.00747222034, 0.00260558934, 0.00483605592, 0.00287315366, 0.0029990545, 0.0031584336, 0.00725410227, 0.00238460256, 0.00445324741, 0.00286760181, 0.00248207478, 0.00328725646, 0.00737467175, 0.00213434291, 0.00423349254, 0.00291481009, 0.00238134991, 0.00282949302, 0.00750383735, 0.00221660896, 0.00492377672, 0.00317251962, 0.00273712678, 0.00264332397, 0.00750703458, 0.00255519664, 0.00476517342, 0.00289474311, 0.00294910977, 0.00321301725, 0.00734911626, 0.00236450811, 0.00441392092, 0.00288883899, 0.00247522374, 0.00331826811, 0.0073413006, 0.00210673129, 0.00421656901, 0.00293598464, 0.00235981354, 0.00289313891, 0.00757276732, 0.00221559592, 0.00481090089, 0.00319771515, 0.00271251262, 0.00268267444, 0.00750324782, 0.00256486656, 0.00465102866, 0.00292826444, 0.00294325338, 0.00322306971, 0.0073234546, 0.00235592527, 0.0041911602, 0.00282564899, 0.00244258717, 0.00330716558, 0.00742630567, 0.00212132302, 0.00407968974, 0.0028703995, 0.00233635167, 0.00284309476, 0.00755141722, 0.00221121265, 0.0046864287, 0.00313341897, 0.00270503666, 0.00266308128, 0.00759204989, 0.00252116192, 0.00457449164, 0.00285243546, 0.00299105537, 0.0032318593, 0.00735757407, 0.00234412798, 0.00420102896, 0.00282691629, 0.00246899761, 0.00331428694, 0.00737738842, 0.00213969615, 0.00396945002, 0.00288068363, 0.00236214953, 0.00294601009, 0.00759805273, 0.00224482804, 0.00463710725, 0.00314123044, 0.00271901139, 0.00276938081, 0.00757701881, 0.00257242634, 0.00448255474, 0.00290355389, 0.00299316761, 0.00338503136, 0.00751815597, 0.00242847321, 0.00418321323, 0.0028318509, 0.00248021842, 0.00344101642, 0.00758034782, 0.00216557644, 0.00393697945, 0.00280612195, 0.00235070405, 0.00297106081, 0.00761780655, 0.00219446025, 0.0044848728, 0.0029951022, 0.00268348353, 0.00275492505, 0.0075689489, 0.00255020871, 0.00425916677, 0.00280002458, 0.00288583827, 0.00329562067, 0.00739111705, 0.00238511851, 0.00391258765, 0.00276214862, 0.00242892234, 0.00331808813, 0.00754360249, 0.00219985959, 0.00382488826, 0.00278871274, 0.00235869759, 0.00291637355, 0.00791315921, 0.0023710127, 0.00451276125, 0.00313077797, 0.00278370851, 0.00274933944, 0.00770989759, 0.00264870259, 0.00436767284, 0.00281814975, 0.00304625439, 0.00330059906, 0.00771845412, 0.00253654178, 0.00412282068, 0.00280204625, 0.00257972139, 0.00345080649, 0.00768358167, 0.00226125401, 0.00382438581, 0.00271898299, 0.00246025668, 0.00290870783, 0.00795647129, 0.00234785886, 0.0045611551, 0.00308102998, 0.00278999261, 0.00284825685, 0.00773755973, 0.00262410776, 0.00454924162, 0.00283613591, 0.00314180856, 0.00340765947, 0.00763607863, 0.00243386673, 0.00432641292, 0.00285271578, 0.00263481215, 0.00358805945, 0.00777659146, 0.0022210842, 0.0041181054, 0.00288814423, 0.00248959614, 0.00317296339, 0.00782872271, 0.00225650053, 0.00473494222, 0.00310502644, 0.00288080703, 0.00296397111, 0.00767885335, 0.00257274578, 0.00459160283, 0.00286977994, 0.00320907985, 0.00347628747, 0.00749605102, 0.00244415971, 0.0043351925, 0.00283877365, 0.00270157051, 0.00353703718, 0.00762794958, 0.00217451295, 0.00413511088, 0.00283619249, 0.00251470041, 0.00312523916, 0.00779596856, 0.00229131826, 0.00485898973, 0.0031334532, 0.00291087013, 0.00297659985, 0.00790822692, 0.00272010826, 0.00487877568, 0.00294925272, 0.00326586096, 0.00365632563, 0.0078003332, 0.00254666014, 0.00450180797, 0.00290187681, 0.00273955287, 0.00364172109, 0.00779191218, 0.0022615057, 0.00414220523, 0.00289966911, 0.00254885922, 0.0032277375, 0.00803729706, 0.0023653747, 0.0050397804, 0.00320378179, 0.00295692123, 0.00295340619, 0.00805951748, 0.00272671832, 0.00499155186, 0.00299613178, 0.00332714291, 0.00349461148, 0.00800112821, 0.00257736421, 0.00466207927, 0.00296271755, 0.00277420762, 0.0035626241, 0.00798519049, 0.00232436066, 0.00447259517, 0.00304997596, 0.00260915584, 0.00320711546, 0.00810411479, 0.00235214923, 0.00522629451, 0.00329871732, 0.00296641467, 0.00301881344, 0.00831127353, 0.00280158245, 0.00522600766, 0.00310166902, 0.00331800641, 0.00356654846, 0.0079746861, 0.00264507253, 0.00490182219, 0.0030366322, 0.00284193107, 0.00357075129, 0.00787740014, 0.002321576, 0.00456487155, 0.00302479509, 0.00256399694, 0.00312738796, 0.00812155101, 0.00236637052, 0.00527641084, 0.00321876165, 0.00294363825, 0.00298933778, 0.00805310346, 0.0026888561, 0.00510337623, 0.00301185041, 0.00327085494, 0.00355651509, 0.00791872386, 0.0025482676, 0.00485832291, 0.00295059313, 0.00275349081, 0.00359434541, 0.00789529178, 0.00229691179, 0.00466142641, 0.00293385121, 0.00258369185, 0.00323455338, 0.00802240055, 0.0023767848, 0.00557173975, 0.00321181421, 0.00297147431, 0.00313291885, 0.00833097566, 0.00275292131, 0.00537023228, 0.00299433456, 0.00329079712, 0.00378161832, 0.00811889209, 0.00257440191, 0.0050689918, 0.00289814477, 0.00278763077, 0.0038144975, 0.00804909784, 0.0022583222, 0.00462075695, 0.00289105414, 0.00255117915, 0.00332505465, 0.00819013361, 0.00238273921, 0.00545984693, 0.00320708822, 0.00297944876, 0.00317123556, 0.00832444988, 0.00275226682, 0.00544967223, 0.00303843454, 0.00333833136, 0.00379935256, 0.0081247706, 0.00263219071, 0.00521000754, 0.00297862152, 0.00275827548, 0.00381760835, 0.00805985276, 0.00233811955, 0.00494843861, 0.00294001284, 0.00248849858, 0.00337817892, 0.008198875, 0.00247449498, 0.00586953806, 0.00326222787, 0.00285979942, 0.00319570792, 0.00839269068, 0.00292094075, 0.00574355712, 0.00307870167, 0.00327677093, 0.00379888131, 0.00829435512, 0.00275905454, 0.00546818506, 0.00301651354, 0.0026214323, 0.00369166699, 0.00827570632, 0.00240711682, 0.00533982599, 0.00302054593, 0.00251827342, 0.00328188762, 0.00828455202, 0.00255976734, 0.00618565734, 0.00328728906, 0.00292770332, 0.00316715962, 0.00846029352, 0.00298470166, 0.00609637145, 0.00306412159, 0.00327415718, 0.00374417915, 0.00836115796, 0.00274039712, 0.00545233814, 0.00301373424, 0.00267049787, 0.00374585809, 0.00822284259, 0.00249130186, 0.00531701464, 0.00296601234, 0.00248024403, 0.00336162467, 0.0083532501, 0.00248158979, 0.00618707063, 0.0032583226, 0.00287552481, 0.00320872734, 0.00845515635, 0.0029395225, 0.00616334286, 0.00300258677, 0.00328728906, 0.0038839709, 0.00820078794, 0.00269668642, 0.00578190153, 0.0029260295, 0.00271760253, 0.0038215816, 0.00818617642, 0.00243986328, 0.00562798278, 0.00301814731, 0.00252379966, 0.00333656766, 0.00822293572, 0.00258898269, 0.0064177257, 0.00331110973, 0.00294949953, 0.00325667718, 0.0084479833, 0.0030720355, 0.00614854088, 0.00312906713, 0.00327567453, 0.00378145673, 0.00831372663, 0.00293148495, 0.00553722028, 0.00301233912, 0.00274514337, 0.00373567385, 0.00828556716, 0.00259396085, 0.00537691452, 0.00301061408, 0.00250257249, 0.00333503447, 0.00823609438, 0.00269766804, 0.00636792323, 0.00346068921, 0.00287312781, 0.00319318892, 0.00829883944, 0.00318671414, 0.00620317599, 0.0032915913, 0.00323670451, 0.00377083919, 0.00820214115, 0.00294516119, 0.00574651547, 0.00315033551, 0.0026607709, 0.00377806998, 0.00795543659, 0.00259598973, 0.00527202105, 0.00326550403, 0.0025539035, 0.00339445169, 0.00818300154, 0.00272388244, 0.0064073666, 0.0033743619, 0.00298213842, 0.00316159986, 0.00816465169, 0.00315135997, 0.00630169455, 0.00325948489, 0.00334903854, 0.00380048435, 0.00833285414, 0.0029756946, 0.00578258419, 0.00313744904, 0.00277607236, 0.0036859191, 0.00811580662, 0.00262725214, 0.00558435358, 0.00316335121, 0.00265885959, 0.00327179441, 0.00840565469, 0.00283879368, 0.00670099957, 0.00348571874, 0.00310378266, 0.00294890953, 0.00874044467, 0.00340977218, 0.00668210024, 0.00346307154, 0.0036188988, 0.00360214617, 0.00868978538, 0.0031481185, 0.00612667901, 0.00322274002, 0.00303581986, 0.00361205521, 0.00857486669, 0.00275896536, 0.00592115894, 0.00325269066, 0.00283190748, 0.00315451459, 0.0088441018, 0.00284649688, 0.00731203053, 0.00350041012, 0.00335650146, 0.0031284187, 0.00898810476, 0.00339678512, 0.00715897791, 0.00341057568, 0.0036121842, 0.00359645183, 0.00860146806, 0.00306851347, 0.00630260538, 0.00320014451, 0.00298013142, 0.0035923596, 0.00821009744, 0.00273482129, 0.00591407344, 0.00328122615, 0.00270911749, 0.00312926923, 0.00827002898, 0.00273201615, 0.00672945986, 0.00352319237, 0.00315477862, 0.0029955178, 0.00829890184, 0.00318725663, 0.00648479443, 0.00327168056, 0.00355195557, 0.00350793288, 0.00803475734, 0.00290633575, 0.00595854083, 0.00314370962, 0.00295477128, 0.00366909057, 0.00803380739, 0.00259596016, 0.00552889146, 0.00326771825, 0.0027416877, 0.00308498973, 0.0084253503, 0.00255250582, 0.00646160124, 0.00349454349, 0.00313736591, 0.00278599141, 0.00849392917, 0.00288587646, 0.00658603571, 0.00330774114, 0.00354649336, 0.00341581297, 0.00828771014, 0.00271286233, 0.00589097012, 0.00319157564, 0.00291748741, 0.00330327614, 0.00824482739, 0.00240618829, 0.00572684593, 0.00324389688, 0.00267742574, 0.00297697959, 0.00862797536, 0.00247521186, 0.00671025459, 0.00342415483, 0.00320698461, 0.00288257725, 0.00926332083, 0.00290431874, 0.00701120403, 0.00327247684, 0.0036028102, 0.00339229428, 0.00846795738, 0.00278670713, 0.00654876279, 0.00317296502, 0.00296845031, 0.00350113353, 0.00820333604, 0.00245764968, 0.00605269196, 0.00321013527, 0.00280701742, 0.0031633256, 0.00891007856, 0.00248968625, 0.00722910743, 0.00342080183, 0.00322145363, 0.00304928795, 0.0090067694, 0.00293638092, 0.00685494579, 0.00321352435, 0.0035115499, 0.00350531517, 0.00893078186, 0.00271500368, 0.00645266846, 0.0031334965, 0.00310228113, 0.00351665611, 0.00898239762, 0.00240959856, 0.006150336, 0.00334724016, 0.00277090096, 0.00310810539, 0.00937794708, 0.0023792237, 0.00770550733, 0.00356807234, 0.00313187623, 0.00287866662, 0.00903033558, 0.00284713414, 0.00772149255, 0.00326134381, 0.0034373391, 0.00349562475, 0.00884477142, 0.0027238864, 0.00673903711, 0.00305084861, 0.00294412533, 0.00355725875, 0.00892058574, 0.00241057063, 0.00647400087, 0.00311927754, 0.0027866438, 0.00317634316, 0.00908943824, 0.00252790377, 0.00821282342, 0.00331683969, 0.00325419544, 0.00289639668, 0.00948562846, 0.00288460357, 0.00755459117, 0.00322058098, 0.0038576806, 0.00355937192, 0.00950449891, 0.00274562906, 0.00653340016, 0.00306396768, 0.00323005673, 0.00360237574, 0.00915627647, 0.00252450351, 0.00623493269, 0.00323717529, 0.0031177327, 0.00327210221, 0.0102710398, 0.00260611111, 0.00752364425, 0.00342325377, 0.00377098424, 0.00317552546, 0.011282823, 0.00310787209, 0.00814132579, 0.0034888559, 0.00452698767, 0.00394254876, 0.0110041844, 0.00285077305, 0.00762338098, 0.00327235088, 0.00400356436, 0.00379474415, 0.0106179221, 0.00255855895, 0.00762461172, 0.00331198331, 0.00351008889, 0.00325850537, 0.0109289587, 0.00287050335, 0.00820678659, 0.00332839205, 0.00374533702, 0.00297903083, 0.0109431529, 0.0031849849, 0.00858101808, 0.00306967343, 0.00434344402, 0.00363304256, 0.0106702754, 0.00289260549, 0.00882604625, 0.00312609924, 0.00356824626, 0.003784145, 0.00999412499, 0.00256871968, 0.00728560658, 0.00324704358, 0.00300078862, 0.00348177622, 0.00993670989, 0.00263499026, 0.00939543359, 0.0035689685, 0.00358607247, 0.00329363206, 0.0121072549, 0.00376068754, 0.0100557199, 0.00378342951, 0.00415021833, 0.00398892723, 0.0109802093, 0.00313096843, 0.00815497618, 0.00371615402, 0.0038030087, 0.00368693145, 0.0103723165, 0.00248921011, 0.00705532869, 0.00374951656, 0.00314042275, 0.00307451934, 0.00955575146, 0.00234110211, 0.00514137186, 0.00307080639, 0.00280564581, 0.00225099688, 0.00906930957, 0.00257886481, 0.00445915386, 0.00277493312, 0.00270396122, 0.00240657106, 0.00660086237, 0.00172025245, 0.00238465122, 0.00237482274, 0.00197607884, 0.00203379313, 0.00598517852, 0.0014898167, 0.00167283381, 0.00190309982, 0.00171424728, 0.00204448216, 0.00676954258, 0.00193684851, 0.00191362272, 0.00328732631, 0.00272848085, 0.00197940669, 0.00617268542, 0.00214132271, 0.00259942818, 0.00262658391, 0.00311304722, 0.00266149873, 0.00661330298, 0.00187289959, 0.00291650835, 0.00286560738, 0.00271930499, 0.00268112984, 0.00617148867, 0.00161624071, 0.00243856595, 0.00217061164, 0.00233755657, 0.00243104575, 0.00740268454, 0.00148117379, 0.00271640741, 0.00197456335, 0.00298673264, 0.00196668017, 0.00628019078, 0.00176462333, 0.00262275035, 0.00181324291, 0.00275068101, 0.00233758125, 0.00571257109, 0.00178520696, 0.00216995203, 0.00171160046, 0.00221051229, 0.00191238988, 0.00483709294, 0.00151451665, 0.00183508173, 0.00160993414, 0.00215356774, 0.00179064751, 0.00558985583, 0.0017510599, 0.00223880401, 0.00184430799, 0.00255713309, 0.00163257297, 0.00538088661, 0.00185861893, 0.00254427362, 0.00191870588, 0.00299621536, 0.00203250186, 0.00562840421, 0.00188299245, 0.00229649339, 0.0019131609, 0.00243116706, 0.0019312459, 0.005535529, 0.0017004715, 0.00196920428, 0.00172225724, 0.0022550209, 0.00175037328, 0.00591948302, 0.00182910578, 0.00242859195, 0.00196472136, 0.00266699493, 0.00167704606, 0.0058017699, 0.00190894364, 0.00240244484, 0.00197154004, 0.00300471438, 0.0020727159, 0.00594342919, 0.00193191343, 0.00228576339, 0.00183181337, 0.00241961633, 0.00199727411, 0.00599045213, 0.00181829708, 0.00208584312, 0.00174320606, 0.00240432215, 0.00183468591, 0.00617627567, 0.00177266228, 0.00236196327, 0.00196629483, 0.00269237254, 0.00163078017, 0.00580986962, 0.0018812312, 0.00242245966, 0.00188895944, 0.00304645416, 0.00203373656, 0.00584102096, 0.0018046106, 0.00222404278, 0.0018069261, 0.002459771, 0.00204130309, 0.00563968904, 0.00169658486, 0.00197602506, 0.0017397874, 0.00245569786, 0.00186566473, 0.00602975162, 0.00175820431, 0.00229879958, 0.00188983546, 0.00273128366, 0.00165684056, 0.00577471638, 0.00189738045, 0.00218178728, 0.00186158728, 0.00304174121, 0.00206745067, 0.00583155872, 0.0018052971, 0.00213295268, 0.00178081926, 0.00243602926, 0.0020855444, 0.00598223787, 0.00176460564, 0.00189004594, 0.00167508738, 0.00233547157, 0.00199449342, 0.00615059817, 0.00175916206, 0.00236770487, 0.00188681926, 0.00264757406, 0.00180844392, 0.00582049135, 0.00180991134, 0.00238036551, 0.00191949133, 0.00295624393, 0.00216931477, 0.00595733477, 0.00179598399, 0.00223853462, 0.00182423671, 0.00240965234, 0.00215259357, 0.00609101728, 0.00162547221, 0.00222512055, 0.0017086342, 0.00248630485, 0.00207743887, 0.00642684521, 0.00169508241, 0.00249267346, 0.00198261975, 0.00274907541, 0.00187567202, 0.00615739357, 0.00180636044, 0.00241536158, 0.00191162445, 0.0030511329, 0.00229764753, 0.00599599723, 0.00182537304, 0.00226204819, 0.00194559456, 0.00249161245, 0.00209484482, 0.00598122599, 0.00163639337, 0.00215600571, 0.00183066644, 0.00250020484, 0.00193563115, 0.00613094075, 0.00168213039, 0.00258786115, 0.00207727333, 0.00277907145, 0.00178055477, 0.00610463182, 0.00187945378, 0.00259148236, 0.00209058286, 0.00308428588, 0.00223996001, 0.00618060585, 0.00188808248, 0.00233728555, 0.00195817673, 0.00250677089, 0.00217721914, 0.00602307916, 0.00167730474, 0.00217266264, 0.00184610125, 0.00252471003, 0.00203369209, 0.00616252841, 0.00178042264, 0.00250601978, 0.0020629114, 0.00278176763, 0.0019329784, 0.00599513296, 0.00191704393, 0.0026102569, 0.00211335882, 0.00313528581, 0.00231158687, 0.00614098692, 0.00192183314, 0.00239052181, 0.00200647814, 0.00250588753, 0.00220313296, 0.00604598876, 0.00176549715, 0.00230356189, 0.00191192026, 0.00254133227, 0.00214901892, 0.00630954746, 0.00189335551, 0.00267753284, 0.00228608539, 0.00294246012, 0.0020730393, 0.00654652668, 0.00219233776, 0.00288853701, 0.00226789946, 0.00326705491, 0.00253750244, 0.00646520825, 0.00204890012, 0.00249243248, 0.00205122773, 0.00258356915, 0.00246599549, 0.00641015638, 0.00188149256, 0.00229703099, 0.00196180725, 0.00261856988, 0.00234354939, 0.00656686816, 0.0019651982, 0.00283906236, 0.00224097166, 0.00299940212, 0.00220057275, 0.00687907403, 0.00218663202, 0.00292353472, 0.00224670651, 0.00335353613, 0.00258313911, 0.00678099599, 0.00207750569, 0.002597427, 0.00209437264, 0.00263363216, 0.00253067911, 0.00654323725, 0.00183806685, 0.00236194069, 0.00193635735, 0.00255615427, 0.00228939299, 0.0067070392, 0.00189669256, 0.00273181871, 0.00217631389, 0.00290126749, 0.00213804422, 0.00699690403, 0.00205925596, 0.0027994602, 0.00241090753, 0.00329977064, 0.00269268476, 0.00726158824, 0.00215316727, 0.00266907574, 0.00204866007, 0.0026347083, 0.00263858773, 0.0069729453, 0.00193379447, 0.00236363313, 0.00193526642, 0.00260371994, 0.0025426175, 0.0070197545, 0.00198507053, 0.00283497409, 0.00218077935, 0.00296638045, 0.00240429142, 0.00722719263, 0.00215407996, 0.00283897039, 0.00212224294, 0.00329575222, 0.0027609251, 0.00724751595, 0.00214256602, 0.0024909724, 0.0020118868, 0.00262557832, 0.0026365146, 0.00648189103, 0.00190030329, 0.00228482205, 0.00197704951, 0.00260329898, 0.00242823642, 0.00680423109, 0.00206481479, 0.00270774402, 0.00226568407, 0.00287195598, 0.00229795463, 0.00692768535, 0.00224883668, 0.00270613888, 0.00223044748, 0.00325398939, 0.00267050159, 0.00632085465, 0.00218390371, 0.00237437082, 0.00206444925, 0.00262443721, 0.00246232422, 0.00633235322, 0.00196105754, 0.00215524365, 0.00194739562, 0.00248578587, 0.00221597007, 0.00680683227, 0.00201382558, 0.00261520501, 0.00226804824, 0.00279356632, 0.00234870333, 0.00876385905, 0.00295711774, 0.00296692108, 0.00281975139, 0.003558486, 0.00330698327, 0.0100341728, 0.00316437962, 0.00291215628, 0.00269755721, 0.00293977954, 0.00330007961, 0.00916962326, 0.00213604304, 0.00225167489, 0.00196774001, 0.00251476979, 0.00231208629, 0.00665567117, 0.00215715077, 0.00282019819, 0.00225378945, 0.00294360472, 0.00215525087, 0.00755961938, 0.00235275715, 0.00295619876, 0.00242072367, 0.00331997615, 0.00269440864, 0.00842705928, 0.00228526443, 0.00269107427, 0.00228418503, 0.00263927947, 0.00275154994, 0.00802408066, 0.00208126684, 0.00254933559, 0.00217500841, 0.00274573616, 0.00269111106, 0.0082573453, 0.00220155902, 0.0028970507, 0.00240037753, 0.0029052787, 0.00255481736, 0.00780715933, 0.00231171655, 0.00310013164, 0.0026475098, 0.0033905434, 0.00293456274, 0.00806340203, 0.00228330051, 0.00273213815, 0.00220945012, 0.002716491, 0.00304170628, 0.00783401448, 0.00202386407, 0.0025098552, 0.00197177823, 0.00254730438, 0.00308146351, 0.00853283703, 0.00226867665, 0.00322957151, 0.00274788891, 0.00308416272, 0.00291038421, 0.00849329866, 0.00267372676, 0.00336306379, 0.00267213653, 0.0033329383, 0.00355225592, 0.00849045627, 0.00249050558, 0.00289755221, 0.00239052065, 0.00271301856, 0.00367761264, 0.00816203281, 0.00220142072, 0.00276081567, 0.0022128399, 0.00285349903, 0.00296541746, 0.00802775193, 0.00221673469, 0.00341779855, 0.00263351691, 0.00320682907, 0.00285410136, 0.00804909784, 0.00253308751, 0.00366028585, 0.0026617113, 0.0036232858, 0.00318313879, 0.00791061856, 0.00234830356, 0.00336233573, 0.00239910232, 0.00282968138, 0.00305200927, 0.00767610362, 0.00217373203, 0.00337194582, 0.00226000673, 0.00291078002, 0.00296246819, 0.00817844365, 0.0027347852, 0.00478546228, 0.00265918346, 0.00364777143, 0.00290824194, 0.00886789337, 0.00298779341, 0.00474678958, 0.00258543878, 0.0039866087, 0.00345475296, 0.00903067738, 0.00286555057, 0.00392128853, 0.00231874362, 0.00335938367, 0.00319231139, 0.0081690317, 0.00248509319, 0.00339308591, 0.00231250422, 0.0033265953, 0.00307170255, 0.00870025717, 0.00267600524, 0.00443871226, 0.00248860498, 0.00371558918, 0.00282495306, 0.00934350211, 0.00305913808, 0.00406413851, 0.00254900614, 0.00422175927, 0.00331264921, 0.00901531614, 0.00285349065, 0.00351499883, 0.00238154246, 0.00328240101, 0.00375279761, 0.00879691169, 0.00266004098, 0.0030701363, 0.00227683666, 0.00316853845, 0.00302877673, 0.0090974737, 0.00260723429, 0.00377999828, 0.00250529731, 0.00343237887, 0.00276673795, 0.00907963421, 0.00278590666, 0.00373435253, 0.00236258213, 0.00387499342, 0.00402459735, 0.00996913109, 0.00279689021, 0.00352150877, 0.00281545497, 0.003184631, 0.00395600824, 0.00925375987, 0.00259548356, 0.00304685533, 0.0026098853, 0.0029857019, 0.00341671705, 0.00897542667, 0.00325959316, 0.00387279619, 0.00295382459, 0.00347850984, 0.00331981387, 0.00866627973, 0.00299288332, 0.00410758005, 0.0027649519, 0.00365552655, 0.00394552248, 0.00874853041, 0.00269311992, 0.00369854644, 0.00267009297, 0.00327836163, 0.00388314668, 0.00878820196, 0.00253514154, 0.00281190546, 0.0024405783, 0.00329991989, 0.00367829925, 0.00923711807, 0.00245459424, 0.00385892927, 0.002842949, 0.00414490514, 0.00352311856, 0.00917005166, 0.00271337968, 0.00357462885, 0.00284459861, 0.00463090232, 0.00403390266, 0.00879791286, 0.00278003654, 0.00330964965, 0.00244279415, 0.00357347238, 0.00366420252, 0.00835871883, 0.00259726564, 0.00279160123, 0.00232774252, 0.00338914525, 0.00332394242, 0.00828705449, 0.00268144347, 0.00357581768, 0.00275767222, 0.00376005843, 0.00308573199, 0.00824265275, 0.00286228256, 0.00343779335, 0.00264222198, 0.00394392293, 0.00347916456, 0.00838002563, 0.00280582067, 0.00287245587, 0.00248342473, 0.00301950076, 0.00314844749, 0.00793925673, 0.00260732626, 0.00240809261, 0.00226871739, 0.00298730633, 0.00305175083, 0.00816663913, 0.00271056034, 0.00305561535, 0.00248579308, 0.00315450248, 0.00284246239, 0.00804605242, 0.00289460551, 0.00298624975, 0.00244004279, 0.00345547684, 0.00336456066, 0.00766923139, 0.00289764185, 0.00247903657, 0.00225269143, 0.0027871416, 0.00314152916, 0.00748537621, 0.00258327299, 0.00195320579, 0.00232887338, 0.00290192268, 0.00313573144, 0.0079164803, 0.00303171831, 0.00240529911, 0.00266697491, 0.00304795522, 0.0026585462, 0.00734673068, 0.00304583064, 0.0024795623, 0.0026459177, 0.00345240603, 0.00333557813, 0.00714824535, 0.00283494662, 0.0022012908, 0.00249904953, 0.00281152711, 0.00316535914, 0.00727356086, 0.00247945171, 0.00216900813, 0.0022435456, 0.00249906606, 0.00289846002, 0.00735216495, 0.00268041738, 0.00288789417, 0.00278044911, 0.00303775445, 0.00283492776, 0.00697484752, 0.00264757918, 0.00306614279, 0.00272262422, 0.00330254436, 0.0032167763, 0.00677534519, 0.00286967331, 0.00268810173, 0.00277290214, 0.00268938811, 0.00289946236, 0.00643289555, 0.00263664499, 0.00226410222, 0.00257525383, 0.00232148333, 0.002598905, 0.00670844968, 0.00269719446, 0.00310956594, 0.00290098437, 0.00258734403, 0.00267295144, 0.006797045, 0.00302419253, 0.00316819525, 0.00293652178, 0.00328102987, 0.00315876678, 0.0068307058, 0.00290136808, 0.00281423936, 0.00277467212, 0.00258585182, 0.00289130327, 0.00650518434, 0.00248393952, 0.00233051949, 0.00264049205, 0.00282761781, 0.00277482462, 0.00701588718, 0.00264493143, 0.00317028747, 0.00306563685, 0.00305526075, 0.00274787843, 0.00670413952, 0.00267793634, 0.00310591375, 0.00271001412, 0.00309746549, 0.00330120465, 0.00713593373, 0.00260816212, 0.00296035339, 0.00277006696, 0.00259823538, 0.00314028095, 0.00747563643, 0.00248164637, 0.00258248299, 0.00272003678, 0.00275642914, 0.00295786909, 0.00755836116, 0.00273760315, 0.0041417554, 0.00312947156, 0.00327522634, 0.00278159417, 0.00730092917, 0.00285096001, 0.00357182068, 0.00315579516, 0.00320590218, 0.00314510474, 0.00702482229, 0.00288002635, 0.00305781537, 0.00318140537, 0.00256436644, 0.00280494941, 0.00711029023, 0.00243309117, 0.00227552955, 0.00288733561, 0.00276883598, 0.00279492815, 0.00765441405, 0.00224293023, 0.0037780453, 0.00317078037, 0.00324718235, 0.00277063763, 0.00690251775, 0.0024530713, 0.0036216923, 0.00322092581, 0.0034339889, 0.00324908481, 0.00607397733, 0.00230392371, 0.00288592884, 0.00304464763, 0.0025879154, 0.00296785752, 0.00594464643, 0.00186141441, 0.00224261172, 0.0026773354, 0.00258743041, 0.00303733256, 0.00685554324, 0.00234234123, 0.0031740251, 0.00302269822, 0.00334060262, 0.00319415727, 0.00679307105, 0.00274016918, 0.00383034139, 0.002912889, 0.00373051153, 0.0040171938, 0.00685322424, 0.00271793292, 0.00341171026, 0.00281333481, 0.00296361232, 0.00309936563, 0.00659052096, 0.00263740728, 0.00329166627, 0.00282621593, 0.00277757877, 0.00291902362, 0.00750555657, 0.00342192175, 0.00383424782, 0.0028756219, 0.00318615721, 0.00275894441, 0.00704052579, 0.00342035294, 0.00329473708, 0.00263966597, 0.00379319023, 0.00380882481, 0.00715594226, 0.00305586215, 0.00289042736, 0.00292070606, 0.00308045279, 0.00327346614, 0.00665694755, 0.00312854629, 0.00311102928, 0.00347251678, 0.00360365957, 0.00336801773, 0.0067716199, 0.0039318651, 0.00404941197, 0.003568121, 0.00468675746, 0.00340164104, 0.00683646556, 0.00478612771, 0.0042015817, 0.00308282301, 0.00543553568, 0.00324839144, 0.00692088576, 0.00414655264, 0.00529956166, 0.00324087148, 0.0039099995, 0.00446938165, 0.00772209559, 0.00394707639, 0.00404201495, 0.00347907213, 0.00409758417, 0.00499521894, 0.00896444824, 0.00701771397, 0.00465087174, 0.00462480308, 0.00469336426, 0.00529834023, 0.00972076133, 0.00697182305, 0.00397809222, 0.00498385821, 0.00499228388, 0.00651434064, 0.0100001739, 0.00677737594, 0.00369003648, 0.00419423217, 0.00409602374, 0.00587297836, 0.0100426553, 0.00604385743, 0.00340787973, 0.00421363069, 0.00456193462, 0.00608248403, 0.00972959585, 0.00658850465, 0.00432174047, 0.00479563326, 0.00481124781, 0.00543141039, 0.00951383635, 0.00647287536, 0.00419407245, 0.0050071287, 0.00528000155, 0.00664576376, 0.009568871, 0.00650071725, 0.00396406604, 0.00458788453, 0.00556320185, 0.00666079624, 0.00942308363, 0.00583609473, 0.00368444808, 0.00425087335, 0.00523742335, 0.00642601075, 0.0091054542, 0.00616827887, 0.0046560117, 0.00492639188, 0.00453140354, 0.0057944092, 0.00923163444, 0.0056742779, 0.00448894873, 0.00551999593, 0.00464265235, 0.00623767544, 0.00898997393, 0.00651273597, 0.00434395717, 0.00503320899, 0.00460901437, 0.00650841556, 0.00889291428, 0.00623178389, 0.00384387467, 0.00464719394, 0.00474143773, 0.00632748194, 0.00889873412, 0.00673296954, 0.00533952611, 0.00544760795, 0.00521496264, 0.00636019139, 0.0095536802, 0.00678375689, 0.00565973064, 0.0057410798, 0.00594507437, 0.0080952812, 0.0105853612, 0.00802965462, 0.00492205797, 0.00528886961, 0.00533428509, 0.00760955224, 0.0101342387, 0.00702696061, 0.00415324513, 0.00466106134, 0.00522932829, 0.0068112528, 0.00959841814, 0.00662265392, 0.00515793683, 0.00523842219, 0.00573228486, 0.00596815068, 0.00956358109, 0.0064002173, 0.00524897221, 0.00566125009, 0.00617597392, 0.00726802601, 0.0108874422, 0.00719351508, 0.00514957542, 0.0050598057, 0.00532316929, 0.00729261944, 0.00970942155, 0.00620130682, 0.00396661414, 0.00450008176, 0.00544197904, 0.00669975579, 0.0097983228, 0.00678183278, 0.00587425893, 0.00550983846, 0.00606536819, 0.00648297276, 0.009224087, 0.0077549573, 0.00602056459, 0.00562501606, 0.00613013562, 0.00753917638, 0.00954023097, 0.00743981171, 0.00527497521, 0.00523514254, 0.00526137138, 0.00655155582, 0.00942719728, 0.00677392399, 0.00447368389, 0.00463551562, 0.00523754722, 0.00628907373, 0.00919375569, 0.00717871636, 0.00535308244, 0.00522501115, 0.00529241282, 0.00529048033, 0.00914490502, 0.0072809183, 0.00550465146, 0.00545554562, 0.00545637123, 0.00685133599, 0.00924174394, 0.00684201159, 0.00476025743, 0.0048404457, 0.00474791229, 0.00631098729, 0.00938018039, 0.00616363855, 0.00391234783, 0.00432314212, 0.00478836987, 0.00595110841, 0.00907083973, 0.00625184458, 0.00497372495, 0.00545261661, 0.00507918419, 0.00579081383, 0.00880654994, 0.0062846886, 0.00521170627, 0.00565055525, 0.00498453947, 0.00695872912, 0.00911101513, 0.00661993166, 0.00462079654, 0.00502511999, 0.00423735939, 0.00629491778, 0.00890036114, 0.00578177301, 0.00432459358, 0.00457942113, 0.00474642031, 0.00576583063, 0.00907870755, 0.00619254354, 0.00554531813, 0.00584737072, 0.00479579251, 0.00493810745, 0.00852504466, 0.00611579465, 0.00574628124, 0.00611114176, 0.00522346469, 0.00617134012, 0.009364889, 0.00615539821, 0.00579543877, 0.00534414547, 0.00427454431, 0.00534318481, 0.00886428542, 0.00552087789, 0.00459983107, 0.0049356916, 0.00370855629, 0.00500385137, 0.00852033403, 0.00670929765, 0.00697450386, 0.00569255557, 0.00421994226, 0.00485761091, 0.00794474874, 0.00625070091, 0.00690945005, 0.00588726625, 0.00422389898, 0.00498100044, 0.00862755906, 0.00634761341, 0.0058513633, 0.00525220623, 0.00372080342, 0.00457040314, 0.00779350474, 0.00612595351, 0.00454357499, 0.00434931833, 0.00332574686, 0.00412740884, 0.00768319657, 0.00664188666, 0.00530825555, 0.00470589893, 0.00419641146, 0.00427768659, 0.0081721181, 0.00627696514, 0.00563534163, 0.00540913641, 0.00483039534, 0.00504995231, 0.00894883461, 0.0065301666, 0.00506274728, 0.00485138688, 0.00394263444, 0.00469014002, 0.00790235493, 0.00603381358, 0.00442280015, 0.0042608697, 0.00412137015, 0.00511640357, 0.00802147295, 0.00680405041, 0.00557057187, 0.00536937639, 0.00522244396, 0.00540052913, 0.00800659973, 0.00646055443, 0.00558318011, 0.00565607194, 0.00538325775, 0.00517141446, 0.00867657643, 0.00635733549, 0.00518776616, 0.00515256356, 0.0044705742, 0.00538413646, 0.0076074535, 0.00545678707, 0.00405412633, 0.00463491073, 0.00462662335, 0.00587406382, 0.0080690803, 0.00637324713, 0.00594151393, 0.00551725831, 0.00532058673, 0.00600818172, 0.00807716697, 0.00651622657, 0.00595372636, 0.00611342164, 0.00526959822, 0.00577281695, 0.008931241, 0.0067892056, 0.00513820676, 0.00591587042, 0.00416848995, 0.00514186919, 0.00765806902, 0.00528849801, 0.00526922522, 0.00564646302, 0.0041856654, 0.00496707903, 0.00739986543, 0.00610306626, 0.00731140841, 0.00567900995, 0.00412830291, 0.00497301668, 0.00763735501, 0.00628647022, 0.0056590382, 0.00672213547, 0.00514178118, 0.00620330498, 0.00807006937, 0.00582318287, 0.00422594184, 0.00669817254, 0.00416319491, 0.00408182479, 0.00701140705, 0.00650564069, 0.00537936343, 0.00481493911, 0.00344251911, 0.00305923983, 0.00586258061, 0.00622722087, 0.00560124638, 0.0049066795, 0.00470916322, 0.00422329362, 0.00656133005, 0.00557942828, 0.00493267691, 0.00558775431, 0.00513744634, 0.00429736916, 0.00790678617, 0.00501605216, 0.00337916776, 0.00420536799, 0.00356709887, 0.0035031673, 0.00631707022, 0.00455906894, 0.00426797662, 0.00393513776, 0.00367300468, 0.00295211631, 0.00666525541, 0.00420433376, 0.00494349888, 0.00432148995, 0.00444262056, 0.00424169609, 0.00753951585, 0.0055626533, 0.00730093615, 0.00609881105, 0.00474192202, 0.00652023451, 0.0128523204, 0.00950374082, 0.0103984224, 0.0071380632, 0.00683539454, 0.00945354532, 0.0183585845, 0.00969142374, 0.0111087365, 0.00819290243, 0.0079927044, 0.00976635143, 0.017491702, 0.0103241857, 0.012523639, 0.00800341833, 0.00933860429, 0.00915953051, 0.0152180195, 0.0100815641, 0.0133145945, 0.0081767505, 0.0104317097, 0.0111206826, 0.0188801251, 0.0110705951, 0.0134274848, 0.00853854045, 0.00829978567, 0.0110602304, 0.0186072029, 0.00987713132, 0.0130877551, 0.00811966509, 0.00785379298, 0.00986571889, 0.0178286135, 0.0105941938, 0.0165890772, 0.00972487032, 0.00764629804, 0.0104226563, 0.0169865675, 0.0112977959, 0.0196410343, 0.00968036801, 0.00828955974, 0.0111906407, 0.0184135493, 0.0112833073, 0.0147388596, 0.00787038915, 0.00734787807, 0.0108493948, 0.0181594081, 0.0099884728, 0.0158177074, 0.0113381557, 0.00853001885, 0.0139883654, 0.0210429654, 0.0108181126, 0.0157520883, 0.00985320099, 0.0100225564, 0.0126683665, 0.0145160714, 0.00972060021, 0.018464867, 0.0128411818, 0.0104915509, 0.0124350358, 0.0183067098, 0.0135871395, 0.0180536546, 0.0130517166, 0.0120339775, 0.0182303414, 0.0182850044, 0.0148851611, 0.0100718038, 0.0125355432, 0.00902332366, 0.0194484666, 0.022612974, 0.0155238146, 0.0156824738, 0.0128111271, 0.00948382262, 0.0140071176, 0.0193539895, 0.0166943688, 0.0185501333, 0.0193395242, 0.0191919655, 0.0216231495, 0.0230597276, 0.0193168465, 0.0273251757, 0.021993883, 0.0154842995, 0.0203315504, 0.0189053137, 0.0170288999, 0.0275000315, 0.0239588916, 0.0216038059, 0.0237139557, 0.0231528934, 0.0209336113, 0.0285391882, 0.0232889727, 0.0197786689, 0.0178451277, 0.0203779731, 0.0149725433, 0.022581296, 0.0274661817, 0.0338683985, 0.0230062976, 0.0291935597, 0.0258365627, 0.0349617377, 0.0173938293, 0.0329301096, 0.0333267488, 0.0352702551, 0.0228710435, 0.0315077752, 0.0334378481, 0.0296216626, 0.0177239943, 0.0449104309, 0.037936762, 0.0536536053, 0.0550527945, 0.0494939648, 0.0454178415, 0.0602055863, 0.0710947365, 0.0642128363, 0.0633527935, 0.0536279492, 0.0576424487, 0.0721261799, 0.0855818987, 0.0750769079, 0.062265534, 0.0591228642, 0.0573200956, 0.0698668733, 0.0630356073, 0.038493786, 0.0460951701, 0.0328031369, 0.0406720191, 0.0632957146, 0.0703653619, 0.0425011851, 0.038142506, 0.036975164, 0.0581432432, 0.0664512962, 0.0785117745, 0.0548995212, 0.0551128089, 0.0593400933, 0.0720682144, 0.0926208273, 0.0903481618, 0.0581970699, 0.0540614277, 0.0637205839, 0.0631813556, 0.102007352, 0.0599178188, 0.0608735718, 0.0569937453, 0.0462507382, 0.0619947799, 0.0624626577, 0.0744582862, 0.0874806419, 0.0614603125, 0.0482262895, 0.0584777817, 0.0467383824, 0.0556063913, 0.0655537993, 0.052614212, 0.0399520919, 0.0582776815, 0.0455784164, 0.0527097099, 0.0684342757, 0.0493184663, 0.0353573747, 0.056368798, 0.067199938, 0.0577345677, 0.0668241009, 0.0869145393, 0.0532874316, 0.0526273474, 0.0572210774, 0.0346604437, 0.116771124, 0.103137337, 0.0484629683, 0.0482330061, 0.0478612073, 0.0368091948, 0.0805992112, 0.0136058833]
```
