## Supplementary data files for "Systematic contextual biases in SegmentNT potentially relevant to other nucleotide transformer models": wfdc5_pos5547.txt (part 4 of 6)

```
3UTR=[0.05317351, 0.11712659, 0.11727192, 0.07368109, 0.09800645, 0.09365597, 0.03302422, 0.05588432, 0.08788939, 0.07713991, 0.06460427, 0.07068007, 0.03565043, 0.05454643, 0.09853099, 0.08273461, 0.05974707, 0.06474517, 0.03824044, 0.04941532, 0.08962222, 0.07559579, 0.0620305, 0.06665806, 0.03790034, 0.05320309, 0.06653085, 0.06788351, 0.06705033, 0.05356288, 0.02660765, 0.04047847, 0.07391789, 0.06625216, 0.06758446, 0.07347938, 0.03165463, 0.0409085, 0.08054546, 0.06125847, 0.06324529, 0.0610841, 0.03515074, 0.03926524, 0.06782572, 0.06717389, 0.06605539, 0.09499925, 0.0408647, 0.04145111, 0.07876422, 0.06796595, 0.06795456, 0.12229665, 0.0425174, 0.03321443, 0.10492361, 0.06947117, 0.073663, 0.10346067, 0.03813745, 0.03318634, 0.07340507, 0.06679948, 0.06938157, 0.08457733, 0.03039796, 0.02358291, 0.0823476, 0.0731969, 0.06372703, 0.09347779, 0.03704414, 0.03749789, 0.11178189, 0.08067814, 0.07004075, 0.08367392, 0.0365335, 0.02959054, 0.11073337, 0.08279798, 0.07420655, 0.08585574, 0.04322733, 0.03641572, 0.10320349, 0.0853445, 0.07612141, 0.07962663, 0.03819782, 0.03259609, 0.09806665, 0.08961494, 0.07951314, 0.07376097, 0.04390926, 0.03971104, 0.10347187, 0.09183639, 0.09090269, 0.06387327, 0.0404756, 0.03005268, 0.12566204, 0.08661474, 0.07911167, 0.0526446, 0.04110048, 0.03069353, 0.10995439, 0.07367691, 0.07662591, 0.04739859, 0.03882202, 0.02717673, 0.10373461, 0.069918, 0.08042919, 0.04801973, 0.04575858, 0.03315666, 0.09264, 0.07931278, 0.08400266, 0.05774152, 0.04529721, 0.02792879, 0.09809537, 0.08951028, 0.07707399, 0.05809436, 0.04015101, 0.02686937, 0.07545204, 0.0821224, 0.07452716, 0.04917829, 0.03729415, 0.02374461, 0.07537984, 0.08885596, 0.06598113, 0.04925354, 0.04664626, 0.02660015, 0.08377188, 0.1050496, 0.0840991735, 0.054950349, 0.0460924841, 0.0226379447, 0.09308322, 0.11274627, 0.07748284, 0.06067804, 0.05350821, 0.02257789, 0.09376934, 0.11009189, 0.06680687, 0.05487867, 0.04614488, 0.02045233, 0.0868084, 0.08167946, 0.0615823, 0.05637212, 0.05745728, 0.02474826, 0.08154784, 0.10407118, 0.07635695, 0.05578487, 0.05169112, 0.02096022, 0.08847591, 0.10477167, 0.06970155, 0.05257433, 0.05308852, 0.02294618, 0.08099266, 0.08418315, 0.06958771, 0.0447211, 0.04648475, 0.0219762, 0.08935145, 0.07970128, 0.05293741, 0.0497863, 0.05187281, 0.02302101, 0.08791773, 0.07936484, 0.05290662, 0.05241061, 0.0401184, 0.0168419853, 0.08773094, 0.0709364, 0.03734123, 0.04884962, 0.04381556, 0.02168879, 0.08076099, 0.07631141, 0.03996974, 0.0467761, 0.03469158, 0.01916518, 0.09213129, 0.07332371, 0.03610492, 0.05158195, 0.0418466926, 0.0231640153, 0.0916511, 0.08300874, 0.04067985, 0.05622759, 0.0364078172, 0.0197598189, 0.09781107, 0.07989341, 0.03535853, 0.05633641, 0.035489969, 0.0213166103, 0.08922163, 0.07878263, 0.03613659, 0.05217447, 0.02994518, 0.01935817, 0.09303141, 0.07134452, 0.03427702, 0.06159842, 0.0374411717, 0.0239676777, 0.08847961, 0.08268261, 0.03919663, 0.06169539, 0.0369518474, 0.0210233964, 0.09096946, 0.08441048, 0.03874534, 0.0591283, 0.0353560522, 0.0253675859, 0.07798776, 0.08170003, 0.03751589, 0.05352173, 0.031891413, 0.0239806771, 0.08448043, 0.0688598, 0.03723685, 0.06173877, 0.0396972224, 0.0288124103, 0.08370273, 0.0770184, 0.04103478, 0.06388002, 0.037057519, 0.02561385, 0.08744504, 0.07410443, 0.03890546, 0.06483566, 0.0386197492, 0.0263849553, 0.08006611, 0.07520153, 0.04218396, 0.06572782, 0.03575443, 0.02353737, 0.08502514, 0.06829141, 0.04105376, 0.0678829, 0.0436947346, 0.0282612126, 0.08338358, 0.07177076, 0.04155177, 0.06040794, 0.0351331495, 0.0247640871, 0.0884999, 0.07488066, 0.04504355, 0.06028242, 0.0363084786, 0.0294811539, 0.08978708, 0.07326494, 0.04410586, 0.05910852, 0.0320409499, 0.0235861149, 0.08701446, 0.05815269, 0.03912041, 0.05949973, 0.0377124734, 0.0276247486, 0.08317236, 0.06507551, 0.0393425, 0.05801146, 0.0352442488, 0.0227255411, 0.07725785, 0.05902327, 0.0368732, 0.05944091, 0.0378933921, 0.0249921773, 0.07707934, 0.05995443, 0.03894668, 0.05836517, 0.0352848209, 0.0210804921, 0.08153888, 0.04871714, 0.03590513, 0.05925893, 0.0411718562, 0.0240227226, 0.08253163, 0.05540039, 0.03733634, 0.05949006, 0.0364566445, 0.0194439702, 0.07677646, 0.05427635, 0.03296965, 0.05837154, 0.0385165103, 0.0202684496, 0.07159872, 0.06019543, 0.03663634, 0.0631915, 0.0340654366, 0.0175903924, 0.06822798, 0.04815753, 0.0330613, 0.06371474, 0.0397614315, 0.0213966966, 0.06975298, 0.05472644, 0.03521198, 0.06360585, 0.0377409756, 0.0175625216, 0.06766265, 0.05023509, 0.03144559, 0.05975707, 0.0382620953, 0.0199882165, 0.07022362, 0.05314837, 0.03410385, 0.0593258, 0.0336480252, 0.0171873849, 0.07336371, 0.04358487, 0.03157422, 0.06285375, 0.0382773504, 0.0217889026, 0.07084956, 0.04814562, 0.03422345, 0.05944007, 0.0354454294, 0.017705787, 0.07079044, 0.04812958, 0.03266339, 0.05948926, 0.0364043787, 0.0198435821, 0.06876621, 0.05246306, 0.03606107, 0.0647255, 0.0340651833, 0.0169280414, 0.07068264, 0.04374207, 0.03268008, 0.06929833, 0.0418070853, 0.0213047639, 0.07274319, 0.0497424, 0.0344648, 0.06247944, 0.0356259495, 0.0164117739, 0.07199068, 0.04784737, 0.0308196, 0.06145943, 0.0370551348, 0.0186839812, 0.06780203, 0.04708859, 0.03269659, 0.06380106, 0.033674784, 0.0156925246, 0.06485428, 0.03912563, 0.03060767, 0.06754285, 0.0380569324, 0.0182334315, 0.05873386, 0.04402226, 0.0329587, 0.06207553, 0.0334879979, 0.0143140638, 0.05736149, 0.04136937, 0.03218675, 0.06190424, 0.0367875732, 0.0175820887, 0.06103837, 0.04458098, 0.03554478, 0.06064535, 0.0309393276, 0.0149050327, 0.06491601, 0.03772327, 0.03178826, 0.06286755, 0.03780514, 0.0196658392, 0.06736816, 0.04580189, 0.03381361, 0.05956479, 0.0348851457, 0.0155585036, 0.05944142, 0.04213562, 0.03245192, 0.05904831, 0.0382388756, 0.0176654533, 0.06022061, 0.04656516, 0.03605537, 0.05867952, 0.0337596424, 0.0155459484, 0.06389493, 0.0397252, 0.0340126, 0.06030754, 0.0376591608, 0.0183690023, 0.06607626, 0.04802274, 0.03671765, 0.05733648, 0.0313562639, 0.0156385303, 0.06684996, 0.04447738, 0.03492647, 0.05305871, 0.0312954523, 0.0172768775, 0.06021615, 0.04526998, 0.03639675, 0.05365591, 0.027051352, 0.014752347, 0.05925872, 0.03602527, 0.03389133, 0.05502725, 0.0345515572, 0.0182516873, 0.06152878, 0.04348249, 0.03704921, 0.05309774, 0.0324606523, 0.0148221767, 0.06244266, 0.04288807, 0.03214866, 0.05217892, 0.0325383283, 0.0169677343, 0.05838513, 0.04555751, 0.03392015, 0.05105696, 0.0263574254, 0.0147183621, 0.05906682, 0.03635914, 0.03003395, 0.05431867, 0.0313505456, 0.018272249, 0.05907682, 0.04105981, 0.03271271, 0.05001766, 0.0262329951, 0.0135416612, 0.05270569, 0.03453433, 0.02907723, 0.0463897, 0.027837757, 0.0160596576, 0.05168909, 0.03829931, 0.03194367, 0.0483111, 0.0255784635, 0.0136205144, 0.0526655, 0.03161203, 0.02834495, 0.04885599, 0.0298742782, 0.0173539408, 0.05807481, 0.04056286, 0.03249258, 0.04720147, 0.0263118669, 0.013095757, 0.05261589, 0.03471553, 0.0307434, 0.04415264, 0.0283460114, 0.0156759694, 0.05399149, 0.03849488, 0.03349236, 0.04612254, 0.0259178262, 0.0130763967, 0.05602261, 0.0319485, 0.03103447, 0.04693552, 0.0290929861, 0.0174213313, 0.05567896, 0.03690456, 0.03258432, 0.04455947, 0.0262101442, 0.0138513651, 0.05839767, 0.03484949, 0.0329599, 0.04523571, 0.0290399976, 0.0170721505, 0.0608366, 0.03912838, 0.03581408, 0.04580683, 0.0248398427, 0.0142273474, 0.05886753, 0.03351456, 0.03252195, 0.04759987, 0.0271947403, 0.0174762867, 0.05770202, 0.03879661, 0.03562062, 0.04694756, 0.0266289525, 0.0156910364, 0.05420395, 0.03856473, 0.0342694, 0.04754999, 0.0299031939, 0.0185029022, 0.05483338, 0.0438736, 0.03850955, 0.05073549, 0.0283766873, 0.0169342235, 0.05703877, 0.04409556, 0.03519218, 0.05313786, 0.0321524106, 0.0206165444, 0.05670121, 0.04891593, 0.03764042, 0.04749016, 0.029794706, 0.0156665538, 0.05195585, 0.04107226, 0.0353195, 0.04441939, 0.0327177271, 0.0188933294, 0.05397088, 0.0467305, 0.04059588, 0.04646319, 0.0289073959, 0.0167100932, 0.05476676, 0.0386606, 0.03600993, 0.04634174, 0.0314499289, 0.0189012419, 0.05549117, 0.04460881, 0.03819738, 0.0417496, 0.0291193891, 0.0150405588, 0.0525272, 0.03987746, 0.03654472, 0.04291187, 0.0344660655, 0.0188599136, 0.05286856, 0.04462591, 0.04116806, 0.0418698, 0.0317024253, 0.0172134656, 0.05787373, 0.04082388, 0.03973032, 0.0427697, 0.0326465331, 0.021199815, 0.05821786, 0.04605496, 0.04125801, 0.04053709, 0.0291849803, 0.0168498252, 0.05706583, 0.04213998, 0.03967215, 0.03839796, 0.0323907174, 0.0193748903, 0.05748501, 0.04522543, 0.04345702, 0.0424619, 0.0264964961, 0.0161438063, 0.0585372, 0.03488378, 0.04238391, 0.0425739, 0.0287963431, 0.0201414209, 0.05637436, 0.04082811, 0.04270293, 0.04204785, 0.0266956817, 0.0158608221, 0.05363331, 0.03700309, 0.03839444, 0.03879219, 0.0295090508, 0.0182109773, 0.05406979, 0.0418324, 0.04121979, 0.03979857, 0.0253526997, 0.0171347708, 0.05714126, 0.03444386, 0.03899936, 0.04194109, 0.0293325745, 0.0205175113, 0.05893921, 0.03948648, 0.04128173, 0.03866575, 0.0258077122, 0.0159836505, 0.05522968, 0.03576447, 0.0388972, 0.03857329, 0.0287411679, 0.0190531891, 0.05633229, 0.04018553, 0.0410284, 0.03856533, 0.0236943029, 0.0166008603, 0.05722675, 0.03293805, 0.03808253, 0.04031356, 0.0270479117, 0.0192862917, 0.0575093, 0.03757063, 0.03948727, 0.03976803, 0.0244562794, 0.0152954431, 0.05556739, 0.03503343, 0.03756262, 0.03808858, 0.0280215535, 0.0175174996, 0.0561918, 0.03727977, 0.0389043, 0.03791778, 0.023127364, 0.014756416, 0.0575796, 0.03191264, 0.03737213, 0.03981717, 0.0275709983, 0.0174310226, 0.05981258, 0.0402691, 0.04049195, 0.04067429, 0.0268163122, 0.0149488123, 0.05852955, 0.0366868, 0.03902766, 0.04025373, 0.0306538045, 0.0179211888, 0.05991601, 0.04058487, 0.04203454, 0.04084786, 0.0244526807, 0.0160543788, 0.06206382, 0.03311772, 0.03942828, 0.0426975, 0.0267507229, 0.0186150596, 0.0655265, 0.03857017, 0.04121614, 0.04079314, 0.0239913166, 0.0142293591, 0.06108293, 0.03321942, 0.03789696, 0.03928029, 0.02611221, 0.0166973267, 0.06192526, 0.03645736, 0.04035447, 0.0397878, 0.022118764, 0.0147437127, 0.06285009, 0.03001706, 0.03756198, 0.04172695, 0.0255046375, 0.0184600055, 0.0640297, 0.03615019, 0.03935388, 0.04024403, 0.0232766718, 0.0150675615, 0.06165567, 0.0326058, 0.03696374, 0.03916798, 0.0251205042, 0.016718626, 0.06268148, 0.03574496, 0.04006456, 0.03942925, 0.0209680684, 0.0145089719, 0.06326921, 0.02934824, 0.03748737, 0.04021706, 0.0232907739, 0.0176797006, 0.06286332, 0.03466897, 0.03915675, 0.03818059, 0.0219254717, 0.0139154652, 0.06105492, 0.03178178, 0.03785546, 0.03822851, 0.025034098, 0.0164717901, 0.06283357, 0.03645147, 0.04114427, 0.03874231, 0.0215280056, 0.0139839277, 0.06552556, 0.0308022, 0.03859074, 0.04001521, 0.0240034834, 0.0170944724, 0.06512644, 0.03654689, 0.04055225, 0.03852282, 0.0221786238, 0.013078765, 0.06104987, 0.03284366, 0.03726938, 0.03765885, 0.0242825486, 0.014888268, 0.06070117, 0.03395654, 0.0387855, 0.03786838, 0.0207233988, 0.0126598105, 0.06312819, 0.02891359, 0.03555389, 0.03952857, 0.0241107345, 0.0159442797, 0.06467982, 0.03478844, 0.03494676, 0.03788187, 0.0208486561, 0.0120612662, 0.06032434, 0.03233861, 0.03476767, 0.03656148, 0.0236651246, 0.0138801783, 0.0618890263, 0.0352337733, 0.0375373, 0.03643837, 0.0202938076, 0.0117347036, 0.0626963675, 0.0290788095, 0.03498559, 0.03786459, 0.0233064331, 0.0142399725, 0.06313571, 0.03389606, 0.03722734, 0.03664785, 0.0211968832, 0.0110626826, 0.05835069, 0.03120379, 0.03536958, 0.03617992, 0.0247362051, 0.0133042308, 0.0610027984, 0.0338182002, 0.03692066, 0.03615643, 0.0204018913, 0.0112752449, 0.0640014485, 0.0284996964, 0.03340796, 0.03858763, 0.023796374, 0.013786369, 0.06658231, 0.03327028, 0.03574467, 0.03687246, 0.0203540009, 0.0105879027, 0.05750367, 0.02872155, 0.03221388, 0.03588709, 0.0236497968, 0.0124457208, 0.0594529398, 0.0307341572, 0.03489072, 0.03622747, 0.0201536883, 0.0113451006, 0.06250758, 0.02682352, 0.03378138, 0.04044826, 0.0240091197, 0.0145380041, 0.06646941, 0.0339651, 0.03622667, 0.03944453, 0.0222333781, 0.0118060969, 0.0618899, 0.03145548, 0.03405991, 0.03867211, 0.0248955563, 0.0133548845, 0.0640883073, 0.0347086228, 0.0367653, 0.03976264, 0.0208999608, 0.0114897918, 0.0668638945, 0.0287295692, 0.03328735, 0.04218513, 0.0237272903, 0.0141083468, 0.06791007, 0.03511417, 0.03529055, 0.04027056, 0.0219681114, 0.0113936495, 0.06340819, 0.03153746, 0.03341611, 0.03954809, 0.0252444949, 0.0133057032, 0.0642129853, 0.0344903544, 0.03585808, 0.04001671, 0.0208942313, 0.0114123877, 0.06512816, 0.02928484, 0.03317931, 0.04225976, 0.0233381316, 0.0139107751, 0.0670739636, 0.0351375081, 0.03448905, 0.04015793, 0.0217821654, 0.0112331314, 0.0630636513, 0.0317898057, 0.03188319, 0.03929264, 0.0251816995, 0.0134612583, 0.0644052252, 0.035719417, 0.0348632, 0.03935393, 0.0211422238, 0.0114848381, 0.0675495565, 0.0291209798, 0.03155985, 0.04093113, 0.0231993292, 0.0140018957, 0.071244, 0.03525265, 0.03460969, 0.03976474, 0.0216303784, 0.0116479276, 0.0676022172, 0.0330558941, 0.03286738, 0.03854325, 0.0250116084, 0.0138144707, 0.0696634054, 0.0362916142, 0.03502494, 0.03902888, 0.021342421, 0.0119115757, 0.0720528141, 0.0303764232, 0.0323045, 0.04056813, 0.023632098, 0.0140980165, 0.071980767, 0.0369059853, 0.0349483, 0.03906351, 0.0222479086, 0.0115187205, 0.0685709715, 0.0346326455, 0.03327031, 0.03850102, 0.0261031725, 0.0139541021, 0.0727561414, 0.0384176336, 0.0358183, 0.03847326, 0.0220566671, 0.0118329758, 0.0746765882, 0.0321518928, 0.03415671, 0.04120163, 0.0244350042, 0.0140680317, 0.0745373592, 0.0387827121, 0.03535413, 0.03947691, 0.0225113835, 0.0114752064, 0.0727846026, 0.0357947722, 0.03369993, 0.03843056, 0.02595957, 0.0138027873, 0.0750997066, 0.0396419168, 0.03625856, 0.03890929, 0.0215988569, 0.0118263494, 0.0755661577, 0.0323219411, 0.03373721, 0.04067744, 0.0236319173, 0.0137778847, 0.0739492849, 0.0383713134, 0.03568315, 0.03838705, 0.0218968485, 0.0112671237, 0.0713317767, 0.0352753736, 0.03383203, 0.03749538, 0.0255388748, 0.0136387413, 0.0729809552, 0.0393577889, 0.03668805, 0.03851698, 0.0218559057, 0.0116775688, 0.0752586871, 0.0326550081, 0.03409672, 0.04111963, 0.02568339, 0.0142961862, 0.0742593184, 0.0393148139, 0.03661759, 0.03929473, 0.0233455729, 0.0115475431, 0.07203674, 0.0357368, 0.0341549, 0.03840474, 0.0266569983, 0.0140585043, 0.0735037476, 0.0405987799, 0.03739988, 0.03901966, 0.0217363816, 0.0123419063, 0.0781515762, 0.0339931622, 0.0359548, 0.04254121, 0.0240813754, 0.0149623351, 0.0776752532, 0.0415751934, 0.0379028, 0.04166726, 0.0217792112, 0.0122472569, 0.0744403601, 0.0379799753, 0.03575375, 0.03960437, 0.0252134111, 0.0146740759, 0.0739037693, 0.0409515649, 0.03783716, 0.039366, 0.0210015401, 0.0120625552, 0.0752799362, 0.0340491347, 0.0350581, 0.04182023, 0.0234128237, 0.0144738397, 0.0733490735, 0.0399807952, 0.03676948, 0.04025747, 0.0225080345, 0.0123031158, 0.0723275766, 0.0360037424, 0.03507733, 0.03863996, 0.0274093933, 0.0146505004, 0.0743553489, 0.0401888266, 0.03746387, 0.03965678, 0.0227971748, 0.0125896959, 0.0795536712, 0.0347047262, 0.0359364, 0.04173902, 0.0257132705, 0.0152723547, 0.0792488977, 0.0412747636, 0.03761838, 0.0399938, 0.023179017, 0.0125344228, 0.0770170316, 0.0377183035, 0.03568929, 0.0373063, 0.0266717095, 0.0150208408, 0.0780487657, 0.0422866642, 0.03897384, 0.03853053, 0.0227206629, 0.0130850626, 0.082463555, 0.0348738395, 0.03596209, 0.03913091, 0.0259572789, 0.0151594346, 0.0810360014, 0.041641213, 0.0379108675, 0.0381405354, 0.0233756155, 0.0118580759, 0.0773993507, 0.0378032103, 0.0364328846, 0.0364887714, 0.0270978063, 0.0144045027, 0.0773598775, 0.0411428958, 0.03868208, 0.03836156, 0.0228710659, 0.012298679, 0.0807763562, 0.0344119407, 0.03632944, 0.04018697, 0.0250545368, 0.0147616854, 0.0780861378, 0.0403944589, 0.0376775265, 0.0387437679, 0.0233707987, 0.011969408, 0.0747987479, 0.0371903107, 0.0361933336, 0.0366528071, 0.0273561794, 0.0142369736, 0.0742108226, 0.0410629511, 0.03884257, 0.03821122, 0.0229478013, 0.0123483883, 0.0792854503, 0.0339927115, 0.03557316, 0.03951394, 0.025467379, 0.0146515546, 0.0781383514, 0.0404657237, 0.03733175, 0.03733595, 0.0235752109, 0.0119907921, 0.0762670115, 0.0362129658, 0.03616954, 0.03605533, 0.0273704473, 0.0143351909, 0.0742041618, 0.0404524691, 0.03903346, 0.03756811, 0.0229952801, 0.0125323916, 0.0799565911, 0.033695247, 0.03674176, 0.03984179, 0.025897827, 0.0148981446, 0.0774249285, 0.0401466526, 0.03861488, 0.03774945, 0.0230482183, 0.0120804003, 0.0764798597, 0.0365621075, 0.03655224, 0.03646858, 0.0266100187, 0.0142835118, 0.0759865418, 0.0402767844, 0.03917726, 0.03731849, 0.0224085078, 0.0121181654, 0.0799297243, 0.0338384509, 0.03706408, 0.04001577, 0.0258591678, 0.0156427957, 0.08389053, 0.04694876, 0.04120767, 0.04052138, 0.0273902621, 0.0135233039, 0.08250964, 0.04300186, 0.03903373, 0.04001967, 0.0320622101, 0.0158015359, 0.0792971104, 0.0483053066, 0.04155743, 0.041183, 0.0284226108, 0.0138658648, 0.0823919848, 0.0426113047, 0.03854603, 0.04554196, 0.0312045831, 0.0169592779, 0.0776700452, 0.0471313335, 0.03954369, 0.04201594, 0.028820226, 0.0137656759, 0.07670031, 0.04322517, 0.0374387, 0.0402018, 0.0311874971, 0.0160643067, 0.0773187131, 0.0467303656, 0.03948107, 0.04239692, 0.026705008, 0.0137331979, 0.081319578, 0.0401207469, 0.03679842, 0.04417346, 0.0289873648, 0.0168303344, 0.079418771, 0.0466824174, 0.0393575, 0.04101244, 0.0270894356, 0.0134533504, 0.0782721, 0.04285452, 0.03689433, 0.03962789, 0.0302140135, 0.0160906184, 0.0771167278, 0.0488989279, 0.03910744, 0.04177851, 0.0251139756, 0.0137996599, 0.0823483989, 0.0391461216, 0.03646918, 0.04382106, 0.027980227, 0.0162013303, 0.0770857558, 0.0458369739, 0.03646044, 0.04043811, 0.0256849285, 0.0130892023, 0.0756064132, 0.0411144793, 0.03408185, 0.03868814, 0.030018311, 0.0158271603, 0.0752702579, 0.0471121334, 0.03850114, 0.0401765, 0.0255898964, 0.0135944905, 0.0750319958, 0.0388733968, 0.03552745, 0.04295447, 0.0292103495, 0.0164208841, 0.0736605376, 0.0458371565, 0.03709834, 0.04022323, 0.0264434163, 0.0133150388, 0.0737496838, 0.0430909544, 0.03515157, 0.03872382, 0.030223202, 0.0160959866, 0.074455753, 0.0484301895, 0.03791769, 0.04064894, 0.0256273132, 0.0135916984, 0.0764088631, 0.0398517288, 0.03568848, 0.04337538, 0.0294239726, 0.0166109148, 0.073929958, 0.0474354215, 0.03757058, 0.04100513, 0.0266699232, 0.013602295, 0.0733239949, 0.0438748859, 0.03582059, 0.03898118, 0.0303327627, 0.0162485801, 0.0731206983, 0.0485623889, 0.03857427, 0.04069833, 0.0261573363, 0.013892401, 0.0758011341, 0.0407503434, 0.03608344, 0.04285447, 0.0292017553, 0.0166526046, 0.0729802549, 0.0472100638, 0.03745066, 0.03987655, 0.0267700348, 0.0134311235, 0.0720020309, 0.0442445502, 0.03583045, 0.03809972, 0.0308136065, 0.0162512828, 0.0726581663, 0.0492857769, 0.03877683, 0.03964048, 0.0254211761, 0.0139348516, 0.076594837, 0.0418149419, 0.03629868, 0.04225558, 0.0286833625, 0.0166908, 0.0727881417, 0.0479792729, 0.03786277, 0.03977132, 0.0264734775, 0.0135847488, 0.0730479136, 0.0444983952, 0.03621591, 0.03810037, 0.0303904507, 0.0164896902, 0.0735922754, 0.0487066098, 0.03872734, 0.03975914, 0.0255524833, 0.0139431236, 0.0769789964, 0.0409798771, 0.03587025, 0.04199921, 0.0282508843, 0.0167936217, 0.072985664, 0.0476246886, 0.03717904, 0.03970611, 0.0257215928, 0.0135572525, 0.0719709545, 0.0437503122, 0.03552018, 0.03797622, 0.029782854, 0.0161617789, 0.071792841, 0.0502486229, 0.03781938, 0.04010388, 0.0255329963, 0.013857007, 0.0749201626, 0.0422373153, 0.03558507, 0.04181232, 0.0290677026, 0.0166950338, 0.0729316846, 0.0487049334, 0.03732601, 0.04142413, 0.0268233865, 0.0135490904, 0.0717983991, 0.0449323207, 0.03584816, 0.03937032, 0.0309488904, 0.0163418688, 0.0706635341, 0.0495453365, 0.0383391, 0.0413597, 0.026195664, 0.0137673542, 0.0732681379, 0.0412173718, 0.03590441, 0.04347764, 0.0295645036, 0.0166259762, 0.0713989139, 0.0478406549, 0.03755965, 0.04136264, 0.0272985324, 0.0133729158, 0.0699193552, 0.0442626923, 0.03635206, 0.03925813, 0.0308829416, 0.0160909593, 0.070087038, 0.0496398546, 0.03860713, 0.04163675, 0.0259612799, 0.0136363478, 0.073976703, 0.0423175693, 0.03618776, 0.04305333, 0.0289660003, 0.016585758, 0.0714069307, 0.0480011217, 0.03752964, 0.04154605, 0.0263592638, 0.0133886347, 0.0705562606, 0.0449737124, 0.03556754, 0.03957837, 0.0300744269, 0.0162619986, 0.0711148605, 0.0509416647, 0.03859812, 0.04239194, 0.0260147993, 0.0138398213, 0.0742269829, 0.0414959006, 0.03634435, 0.04426236, 0.0292565618, 0.01681602, 0.0720707476, 0.0487247668, 0.03822609, 0.04329346, 0.0268722605, 0.0136579536, 0.0718113706, 0.0450786501, 0.03603417, 0.04064975, 0.0303490981, 0.016479332, 0.0716299042, 0.0495416522, 0.03880091, 0.04232171, 0.0262148511, 0.0140875019, 0.074971512, 0.0412252173, 0.03570094, 0.04427978, 0.0293156039, 0.0170151759, 0.0718160719, 0.0470497236, 0.03744985, 0.04280434, 0.027038997, 0.0136721171, 0.0719234571, 0.0441599824, 0.0361435, 0.04086298, 0.031078985, 0.0166333299, 0.0722691193, 0.049542319, 0.03914849, 0.04333959, 0.0265391544, 0.0140432892, 0.0758392513, 0.0423849747, 0.03674273, 0.04496357, 0.0298122503, 0.0174715873, 0.074231334, 0.0489818268, 0.03896166, 0.0431178, 0.0275064912, 0.0140211182, 0.0741654038, 0.0454234481, 0.03732125, 0.04082485, 0.0309406389, 0.016924018, 0.0727850124, 0.050834924, 0.03957541, 0.04304715, 0.0268936288, 0.0143673159, 0.0746709108, 0.042134352, 0.03646465, 0.04539391, 0.0307992902, 0.0176643543, 0.0724424124, 0.0485952348, 0.03830698, 0.04420096, 0.027778361, 0.0142421816, 0.0724476799, 0.0458670929, 0.0366865, 0.04096447, 0.0307108853, 0.0167743824, 0.0720695928, 0.0497388169, 0.03872028, 0.04280898, 0.0268025007, 0.0141364364, 0.0770769641, 0.0416910201, 0.03613447, 0.04492899, 0.0301389825, 0.0173343066, 0.0742721856, 0.050341446, 0.03834009, 0.04341736, 0.0276485514, 0.0141724776, 0.07244682, 0.04892846, 0.03783956, 0.04065629, 0.0318016335, 0.0174243934, 0.074386023, 0.0518201143, 0.03934321, 0.0431682, 0.0262324456, 0.0143521996, 0.077588506, 0.043210838, 0.03695192, 0.04510769, 0.0294191334, 0.0175652597, 0.0764003247, 0.0493436046, 0.03794293, 0.04222738, 0.0269061215, 0.0137837958, 0.0748544857, 0.0448754281, 0.03605715, 0.03985033, 0.0305327941, 0.016526876, 0.0746606663, 0.0490221046, 0.03878418, 0.04187911, 0.0261690542, 0.0143975057, 0.078560181, 0.0423522368, 0.03665333, 0.04391879, 0.0293144025, 0.0172122866, 0.0762951523, 0.0490259416, 0.0378187, 0.04194256, 0.0267920438, 0.0138486102, 0.0753814727, 0.0453482233, 0.03615357, 0.04004155, 0.0306269564, 0.0166205894, 0.0745414644, 0.0496894382, 0.0390656, 0.04176065, 0.0259957947, 0.0140637597, 0.0789390728, 0.0425748564, 0.03662509, 0.04427196, 0.0299745407, 0.017108636, 0.0762769207, 0.048246678, 0.03705474, 0.04225688, 0.0269529186, 0.0136049557, 0.0737834945, 0.0447919406, 0.03568256, 0.0400476, 0.0315827541, 0.0166262891, 0.073507309, 0.0497953966, 0.03839, 0.04235923, 0.026494747, 0.0139231887, 0.0773864836, 0.0421224013, 0.03646442, 0.04481703, 0.0297954325, 0.0170881618, 0.0750005469, 0.048035793, 0.03803825, 0.04284594, 0.0272742696, 0.0136891948, 0.0739837661, 0.0448691919, 0.03633726, 0.04021483, 0.0312158372, 0.0165154543, 0.0739177167, 0.0488635488, 0.03904828, 0.04252062, 0.026255006, 0.013870677, 0.0765861198, 0.040982496, 0.03662375, 0.04417263, 0.0292938408, 0.0168058053, 0.0745497718, 0.0467153192, 0.03772319, 0.04299893, 0.0268881768, 0.0134736998, 0.0733605772, 0.0443456508, 0.03621078, 0.04068707, 0.0311787259, 0.0164910071, 0.0744546354, 0.0494158156, 0.0389495, 0.04264531, 0.0264697801, 0.013936786, 0.0788847059, 0.0414354838, 0.03624265, 0.04560302, 0.0298531465, 0.0176909156, 0.0776597634, 0.0470964126, 0.03779018, 0.04338102, 0.0273371488, 0.0139029603, 0.0766560659, 0.0443505459, 0.0365712, 0.04113825, 0.0314297378, 0.0169178154, 0.0768651366, 0.0487314314, 0.03841071, 0.04315589, 0.0260255542, 0.0143036796, 0.080560483, 0.0413975008, 0.03554839, 0.04525046, 0.029032452, 0.0173407383, 0.0775156096, 0.0473167337, 0.03656356, 0.04351848, 0.0266712643, 0.0140701476, 0.0781097487, 0.044740811, 0.03537758, 0.04138381, 0.0304937754, 0.0170918461, 0.0779347718, 0.0492540151, 0.03846455, 0.04388435, 0.0258670263, 0.0145233646, 0.0812874138, 0.0418368354, 0.03600167, 0.04546496, 0.0289063081, 0.0176568832, 0.077792041, 0.0467933565, 0.03685237, 0.04325696, 0.026223952, 0.0140685532, 0.0771961361, 0.0442144237, 0.03590744, 0.04040435, 0.0304777455, 0.0168990474, 0.077791214, 0.0492192283, 0.03889493, 0.04314262, 0.0264033861, 0.0143189225, 0.0806249827, 0.0416299999, 0.03596142, 0.04486215, 0.0291938148, 0.017493898, 0.0785450712, 0.0478962027, 0.03725863, 0.04318864, 0.0267937779, 0.0139643094, 0.07774584, 0.0443161726, 0.03564239, 0.04034059, 0.0304679535, 0.0168761685, 0.0776682273, 0.0490072332, 0.03820152, 0.0429479, 0.0258363616, 0.0141647076, 0.080061473, 0.0414777324, 0.03565979, 0.04510074, 0.0289237257, 0.0172542576, 0.0771763623, 0.0474241301, 0.03677136, 0.04324966, 0.0265953597, 0.013809857, 0.075985603, 0.044165425, 0.03497302, 0.04072227, 0.030415453, 0.0167561229, 0.0765143037, 0.048298005, 0.03777562, 0.04321527, 0.0259662271, 0.014073615, 0.0787997991, 0.0414374545, 0.03490542, 0.04490965, 0.0288770571, 0.0171769187, 0.0762261376, 0.0475074351, 0.03632732, 0.04308379, 0.0262774099, 0.0138465855, 0.0756393075, 0.0444176868, 0.03513641, 0.04041747, 0.0299691241, 0.0165031049, 0.074368529, 0.0478009991, 0.03703021, 0.04262912, 0.0257671308, 0.0139094396, 0.0777407438, 0.0405883417, 0.03475475, 0.04445951, 0.0287628248, 0.0170728061, 0.0754060596, 0.0456974208, 0.03589052, 0.04252375, 0.0263479892, 0.0135990186, 0.0738908425, 0.0413525924, 0.03458058, 0.0399901, 0.0304213353, 0.016428709, 0.0737234205, 0.0465877056, 0.03694071, 0.04297706, 0.0258688256, 0.0138273565, 0.0769298524, 0.0393202379, 0.03442721, 0.04474647, 0.0288968142, 0.0167955421, 0.0727414638, 0.0445527136, 0.03578257, 0.04358417, 0.0265752897, 0.0133634051, 0.0727834105, 0.0431147739, 0.0341633, 0.04030846, 0.0302685238, 0.0163777657, 0.0731284991, 0.0452430956, 0.03680553, 0.04254749, 0.0253261104, 0.0136678098, 0.0762055442, 0.0393831655, 0.03373646, 0.04368208, 0.0280352626, 0.0162738059, 0.0673603341, 0.0429125056, 0.03512058, 0.04222351, 0.0259914957, 0.0130877923, 0.0671915337, 0.0408109985, 0.0339782, 0.03919675, 0.0299678035, 0.015809441, 0.0685061216, 0.0416658297, 0.03638458, 0.041051, 0.0256754551, 0.0133360606, 0.0700122789, 0.0347383432, 0.03403956, 0.04266036, 0.0287512261, 0.016369218, 0.0666355565, 0.0400287956, 0.03509663, 0.04084545, 0.0265145693, 0.0130475601, 0.0657131597, 0.036547333, 0.03409278, 0.03845101, 0.0296265278, 0.015690323, 0.0656631216, 0.0402943268, 0.03597069, 0.04067315, 0.025297273, 0.0131945061, 0.0684731677, 0.0337570831, 0.03329999, 0.0421214, 0.0280962978, 0.0160278082, 0.0652375668, 0.0390385836, 0.0347551, 0.03993532, 0.0259637348, 0.0128293149, 0.064140752, 0.0361874774, 0.03321148, 0.03779215, 0.0295225754, 0.0155197913, 0.0640323535, 0.0401570499, 0.03543615, 0.04000455, 0.0251186471, 0.0131194815, 0.0678212047, 0.033944793, 0.03319649, 0.04188617, 0.0277641732, 0.016063923, 0.0647219792, 0.0391345173, 0.03450776, 0.04017437, 0.0256235786, 0.0128015606, 0.0640388429, 0.0360924974, 0.03317291, 0.03751141, 0.0289634876, 0.0154473577, 0.0644817576, 0.0399374962, 0.03548788, 0.03998312, 0.0249128547, 0.0130200787, 0.0672918782, 0.0338391289, 0.03323219, 0.04181395, 0.0276458133, 0.0159241054, 0.064479351, 0.0393545106, 0.03447959, 0.04007353, 0.0257210173, 0.012680701, 0.0636095107, 0.0362364873, 0.03302281, 0.03749356, 0.0290547777, 0.0152938263, 0.0644810051, 0.0397175513, 0.03530945, 0.03965384, 0.0247511454, 0.0129190637, 0.0676277652, 0.0340752266, 0.03299757, 0.04136124, 0.0274756793, 0.0158586036, 0.0647022724, 0.0390100181, 0.03462564, 0.04005394, 0.0258597862, 0.012708975, 0.0636536181, 0.0364004225, 0.03341496, 0.03793063, 0.0292694569, 0.0153223183, 0.0637753308, 0.039872136, 0.03571652, 0.04007141, 0.0249979142, 0.0129256491, 0.0670107231, 0.0340690427, 0.03320503, 0.04177247, 0.0278605297, 0.0158351716, 0.0640886202, 0.0390326306, 0.03405424, 0.03995977, 0.0259040259, 0.0126200179, 0.0634611472, 0.0360672139, 0.03333269, 0.0374283, 0.0292069018, 0.0152597958, 0.0644051507, 0.0397948623, 0.03535365, 0.03953356, 0.0248041674, 0.0127754575, 0.0670300126, 0.0336351059, 0.03333597, 0.0412427, 0.0275922623, 0.0158385579, 0.065070793, 0.0390051752, 0.03432344, 0.0397644, 0.0258312374, 0.0127090644, 0.0642002225, 0.0360992327, 0.03291156, 0.03742872, 0.0293381829, 0.0152535783, 0.0643802509, 0.039565511, 0.03492095, 0.0396001, 0.0249295831, 0.0128669152, 0.0678962171, 0.0336049683, 0.03237389, 0.04120168, 0.0278039519, 0.0157192536, 0.0649831221, 0.0381513163, 0.03369571, 0.0394343, 0.025846865, 0.012494388, 0.0636794493, 0.0350612663, 0.03229662, 0.03693935, 0.0292485375, 0.014985729, 0.063878268, 0.0384918265, 0.03471599, 0.03887788, 0.0252203215, 0.0126680508, 0.0668314025, 0.0326082855, 0.03204243, 0.04020207, 0.0277608652, 0.0155538665, 0.0649588257, 0.0373162068, 0.0334097, 0.03844922, 0.0259915069, 0.0124649117, 0.0641151443, 0.0350149013, 0.03219565, 0.03571268, 0.0292844865, 0.0150072174, 0.0646600574, 0.0383195132, 0.03432595, 0.03783287, 0.0245623123, 0.0127268163, 0.0678537562, 0.0320967175, 0.03209095, 0.0396584, 0.0272792839, 0.0155531513, 0.0643284842, 0.0362473801, 0.0327773, 0.03755244, 0.0249397717, 0.0123948138, 0.0638031736, 0.033515811, 0.03142536, 0.03530258, 0.0283144489, 0.0148826111, 0.0632053837, 0.0362597592, 0.0332663, 0.03715644, 0.0242692102, 0.0125432611, 0.0662506521, 0.0309712626, 0.03137249, 0.03953886, 0.0271173436, 0.0153431529, 0.0629252344, 0.0352746733, 0.03262339, 0.03757189, 0.0253400262, 0.0122783119, 0.0618283376, 0.032794293, 0.03128399, 0.03548827, 0.0286109354, 0.0148513447, 0.0620363578, 0.0363096409, 0.03326123, 0.03722674, 0.0243309289, 0.0124747353, 0.065011017, 0.031353768, 0.03071537, 0.03923344, 0.0267121978, 0.0152705843, 0.0627329648, 0.0362811945, 0.03238969, 0.03762164, 0.0248953383, 0.0122254239, 0.0612562373, 0.0333270691, 0.03076494, 0.03549233, 0.0282664895, 0.0147163235, 0.0611967668, 0.0365286171, 0.0326308, 0.03677543, 0.0240857005, 0.0123067312, 0.0634472445, 0.0310033057, 0.03067729, 0.03865859, 0.0266290586, 0.0150618078, 0.0610398091, 0.0354106463, 0.03197964, 0.03665224, 0.0246904735, 0.0119105987, 0.0596985891, 0.0327381305, 0.03074629, 0.03465023, 0.0279550739, 0.0144141102, 0.060915228, 0.0363601185, 0.03247157, 0.03653486, 0.0237802602, 0.0121136624, 0.0638060495, 0.0310144946, 0.03025001, 0.03874515, 0.0261760019, 0.014917234, 0.0614383779, 0.0355070457, 0.03188686, 0.03703707, 0.0243826322, 0.0119540906, 0.0607768707, 0.0331005305, 0.03081303, 0.03492691, 0.0273800846, 0.0145643502, 0.0592470504, 0.0359814018, 0.03234393, 0.0368348, 0.0234507956, 0.0122034522, 0.063499704, 0.0309857186, 0.03067133, 0.03903079, 0.0262514036, 0.0149724595, 0.0614026301, 0.0356894135, 0.03145171, 0.03715063, 0.0241996124, 0.0119086923, 0.0606937669, 0.0332336277, 0.03012858, 0.0349682, 0.0275351405, 0.014376699, 0.0612903014, 0.0366152078, 0.03261532, 0.03699714, 0.0234082881, 0.0121908942, 0.0642841533, 0.0311183259, 0.02993828, 0.03824619, 0.025985565, 0.0148847997, 0.0613962784, 0.0357087962, 0.03141692, 0.0367634, 0.0240238365, 0.0119023742, 0.0597373508, 0.0330857188, 0.03014111, 0.03492002, 0.0273031611, 0.0145213166, 0.0606656, 0.0367411636, 0.03234591, 0.03674813, 0.0230867378, 0.012320702, 0.063866742, 0.0313504785, 0.03000567, 0.03854958, 0.0254013259, 0.0150318658, 0.0613444671, 0.0361358039, 0.0313371, 0.03647533, 0.0238351319, 0.0119239409, 0.059568461, 0.0334911458, 0.03009672, 0.03439674, 0.0269871987, 0.0144833652, 0.0601205491, 0.0371252596, 0.032208, 0.03617777, 0.0227364916, 0.0122150239, 0.0629521757, 0.0319333747, 0.030394, 0.03827075, 0.0252289884, 0.0150538674, 0.0609529391, 0.036314588, 0.03152321, 0.03623197, 0.0233598948, 0.0119051021, 0.0596420951, 0.0335601717, 0.03027715, 0.03442278, 0.026569875, 0.01460783, 0.0614610724, 0.0370128527, 0.0323563, 0.03646315, 0.0227375571, 0.012278717, 0.064594768, 0.0315838754, 0.03027005, 0.03818628, 0.0251106881, 0.0151413977, 0.0621386915, 0.0362729877, 0.0314362, 0.03638458, 0.0236691926, 0.0119951507, 0.0612333976, 0.0332870632, 0.03028264, 0.03417321, 0.0266991574, 0.0145586086, 0.0614186116, 0.0365833528, 0.03220511, 0.03564671, 0.022530321, 0.0121641085, 0.0640561953, 0.0313190632, 0.03012465, 0.03758189, 0.0250594001, 0.0148677761, 0.0617436059, 0.0358547643, 0.03127734, 0.03559238, 0.0235045291, 0.0118616754, 0.0610836893, 0.0335838236, 0.0302139, 0.03396066, 0.026729431, 0.014424555, 0.0614003614, 0.0370248631, 0.03194761, 0.03561369, 0.022817241, 0.0121371439, 0.0640334561, 0.0318038426, 0.02953751, 0.037491, 0.0251757298, 0.0149125895, 0.0610207357, 0.0367386155, 0.03110154, 0.0357762, 0.0235541277, 0.0119501539, 0.0604644641, 0.0339316018, 0.02958176, 0.03398478, 0.0267050602, 0.0144355688, 0.0613340102, 0.0373369381, 0.0316405, 0.03613975, 0.0228736773, 0.0122194793, 0.0642243624, 0.0319178849, 0.02974879, 0.0381186, 0.025122039, 0.0148614375, 0.0611438304, 0.0362622738, 0.03082772, 0.03647998, 0.0235711448, 0.0118179591, 0.0602259263, 0.033523012, 0.02977328, 0.03439939, 0.026683135, 0.0143460017, 0.0606219769, 0.0370393135, 0.03190706, 0.03597375, 0.0226959437, 0.0119050499, 0.0631110817, 0.0316953808, 0.02960392, 0.03780657, 0.0250947382, 0.0147401178, 0.0613729022, 0.0361491479, 0.03102748, 0.03608857, 0.0235014241, 0.0117505789, 0.0597534738, 0.0337211862, 0.0296213, 0.03415914, 0.0263685547, 0.0143228257, 0.0597030781, 0.0372513086, 0.03191086, 0.03609389, 0.0224279407, 0.0119163701, 0.0615919977, 0.0315407552, 0.02932237, 0.03771496, 0.0248453673, 0.0145420628, 0.0595141128, 0.0362433828, 0.03087753, 0.03579653, 0.0233278815, 0.0115985097, 0.0584021397, 0.0335544348, 0.02988835, 0.03348812, 0.0263715889, 0.0141506242, 0.0586966313, 0.0369037427, 0.03131304, 0.03502928, 0.022526199, 0.0118702911, 0.0619298182, 0.0313300788, 0.02950316, 0.03668052, 0.0248325933, 0.014685167, 0.0599788055, 0.0361214429, 0.031097, 0.03579774, 0.0234243609, 0.0117396591, 0.0587081276, 0.0336574465, 0.03000772, 0.03410625, 0.0265025962, 0.014271507, 0.0596857332, 0.0374982841, 0.0322055, 0.03615171, 0.0225470755, 0.011933038, 0.062851809, 0.0321195573, 0.0303527, 0.03788888, 0.0249648374, 0.014639155, 0.0598704293, 0.0372485928, 0.0316201, 0.03601597, 0.023549661, 0.0117024798, 0.058841005, 0.0345831513, 0.03025107, 0.03448987, 0.0263998732, 0.0142685827, 0.0595373996, 0.0376132093, 0.03232038, 0.03635757, 0.0226315875, 0.0118685458, 0.0622666813, 0.0319585726, 0.02974392, 0.03812661, 0.0250438917, 0.0147108063, 0.0597539023, 0.0368904807, 0.03128394, 0.03677943, 0.0234251302, 0.011811736, 0.0588998049, 0.0343619958, 0.03009597, 0.03522214, 0.0266605299, 0.0144585837, 0.0586250313, 0.0380317308, 0.03231935, 0.03740719, 0.0226256102, 0.0120332409, 0.0617117248, 0.0322033465, 0.03013315, 0.03911322, 0.0249950923, 0.0148464469, 0.0595583133, 0.0371299237, 0.03132994, 0.03714291, 0.0232772194, 0.0117987283, 0.0581872761, 0.034649238, 0.03011237, 0.03535284, 0.0268759895, 0.014395725, 0.0594320409, 0.0386860594, 0.03199659, 0.03718956, 0.0229203552, 0.0120288255, 0.0615940504, 0.0329211354, 0.02997969, 0.03886084, 0.0250226688, 0.0148043754, 0.0598601103, 0.037437588, 0.0310247, 0.03732684, 0.0232838001, 0.0118010966, 0.0592703596, 0.0348568186, 0.0297753, 0.03575826, 0.0266387127, 0.0144463526, 0.0598458089, 0.0384848192, 0.03162437, 0.03679088, 0.0225153826, 0.0119531443, 0.0630184934, 0.0322240181, 0.02958639, 0.03862348, 0.0247171894, 0.0146976877, 0.0612067096, 0.0372664779, 0.03101022, 0.03711978, 0.0232480094, 0.0118399207, 0.0595504902, 0.0343043916, 0.02963528, 0.03535648, 0.0263860412, 0.0143881245, 0.0601697266, 0.0377502069, 0.03156557, 0.03727879, 0.0224228185, 0.0120681487, 0.063454695, 0.0324143209, 0.02948432, 0.03896534, 0.0245703962, 0.0147389406, 0.0612087846, 0.0371011496, 0.0309302, 0.03692044, 0.0231443867, 0.0118933711, 0.0598220006, 0.0344851576, 0.02954957, 0.03530759, 0.0264364723, 0.014665205, 0.0605818592, 0.0385453887, 0.03172508, 0.03730577, 0.0224282611, 0.0122568989, 0.0638933703, 0.033145979, 0.02988344, 0.03917823, 0.0243223384, 0.0148744481, 0.0614555776, 0.0382569171, 0.03141647, 0.03759701, 0.0230547208, 0.0119395228, 0.0605215095, 0.035392262, 0.02989496, 0.035728, 0.026134681, 0.0144818332, 0.0610024333, 0.0390322618, 0.03196197, 0.03783081, 0.0220526792, 0.0121460138, 0.0643526614, 0.0333902314, 0.02999957, 0.03986185, 0.0241255686, 0.0147934686, 0.0619753152, 0.0385236703, 0.03145175, 0.03841909, 0.0227196589, 0.0119554708, 0.0603884086, 0.0354499705, 0.03002421, 0.03632067, 0.0258293524, 0.0146060642, 0.0609639063, 0.0389567688, 0.03252245, 0.03847071, 0.022038389, 0.0121900048, 0.0646408871, 0.0331153236, 0.03003428, 0.04024418, 0.0242102314, 0.0150004029, 0.0619376116, 0.0378739834, 0.03158852, 0.03865538, 0.0229204129, 0.0120349703, 0.0611331612, 0.0350546017, 0.03017446, 0.03612926, 0.0259332098, 0.0146773495, 0.0616176315, 0.0387803614, 0.03238224, 0.03821398, 0.0220415425, 0.0121258916, 0.0641329065, 0.0328702107, 0.03021262, 0.03984326, 0.024143979, 0.0148868766, 0.0617740154, 0.0376694463, 0.03146232, 0.03807372, 0.0226792544, 0.0119691361, 0.06054461, 0.0346860103, 0.03003621, 0.03690863, 0.0270031244, 0.0149695249, 0.0625035465, 0.038784042, 0.03210136, 0.03929855, 0.0230658501, 0.0125852637, 0.0654342324, 0.0323950984, 0.0307196, 0.04346202, 0.0260161608, 0.0157027803, 0.0633383319, 0.0373221301, 0.03254471, 0.04436507, 0.0252043586, 0.0128896646, 0.0623498969, 0.0346777588, 0.0312577, 0.04115239, 0.0299088266, 0.0159745403, 0.0629928708, 0.0386512578, 0.03398089, 0.0447904, 0.0260273423, 0.0133466441, 0.0658153221, 0.0323053114, 0.03181365, 0.04649393, 0.0286748819, 0.016746996, 0.064237237, 0.0375917107, 0.03303019, 0.04563037, 0.0266387071, 0.0132561987, 0.064185299, 0.0343026482, 0.03139331, 0.04226744, 0.0305615868, 0.0161699932, 0.0647176206, 0.0378973819, 0.03368812, 0.0447023, 0.0241988245, 0.0140151074, 0.0665030032, 0.0319989547, 0.03169117, 0.04712263, 0.0299833305, 0.0177509505, 0.0668587536, 0.0402805954, 0.03302838, 0.04745376, 0.0275840089, 0.0141703198, 0.06573749, 0.03664959, 0.03211574, 0.04476853, 0.0325334184, 0.0176527128, 0.0658328012, 0.0414619148, 0.03520487, 0.04781264, 0.0275354404, 0.0143232569, 0.0679374114, 0.0368061922, 0.03322392, 0.04902097, 0.0295888651, 0.017588282, 0.0658495426, 0.0409756675, 0.03349195, 0.04706446, 0.0274386164, 0.0136609916, 0.06489661, 0.03801909, 0.03249646, 0.04351887, 0.0312394593, 0.0173777249, 0.065131, 0.04148487, 0.03486933, 0.04712702, 0.0266502388, 0.0143165868, 0.06816044, 0.03508231, 0.0325134, 0.04902238, 0.0303183068, 0.0173196439, 0.06595479, 0.03927223, 0.03368872, 0.04732344, 0.0281100255, 0.0138294445, 0.06470061, 0.03664634, 0.03235895, 0.04293064, 0.0315168835, 0.0171595234, 0.06421509, 0.04124288, 0.03510573, 0.04513988, 0.0272020902, 0.0140538523, 0.06722341, 0.03588645, 0.03308738, 0.04664244, 0.0295901485, 0.0176579654, 0.06486341, 0.04133892, 0.03463744, 0.04564054, 0.0278776661, 0.0139669748, 0.06342024, 0.03912177, 0.03339241, 0.04332881, 0.0318815075, 0.0179159008, 0.06304219, 0.04247514, 0.03603841, 0.04647041, 0.0274905395, 0.0147221936, 0.0677132, 0.03636998, 0.03372766, 0.04871845, 0.0302846972, 0.01826079, 0.06586699, 0.04141944, 0.03517781, 0.04756832, 0.02837478, 0.0141301509, 0.06409915, 0.03786017, 0.03295578, 0.04405544, 0.0321259797, 0.0173600316, 0.06470101, 0.04207091, 0.03540402, 0.04630885, 0.0276861042, 0.0142297139, 0.06930079, 0.03627288, 0.03385144, 0.04874765, 0.0306451544, 0.0179752875, 0.06779691, 0.04211882, 0.03525259, 0.04704214, 0.0278632808, 0.0139397485, 0.06509557, 0.0384406, 0.03315834, 0.04316921, 0.0313020572, 0.0174308028, 0.06455993, 0.0417732, 0.03523724, 0.04662286, 0.0271477178, 0.0140122939, 0.06780513, 0.03557913, 0.03299765, 0.04765447, 0.0298193488, 0.0172989033, 0.06524081, 0.04050193, 0.03397262, 0.04605676, 0.0285570417, 0.0139303524, 0.06438272, 0.03732633, 0.03285869, 0.04321004, 0.0325407982, 0.0176925678, 0.06451984, 0.0417732, 0.03506064, 0.04638683, 0.02816323, 0.0147327464, 0.06848428, 0.03612013, 0.03330531, 0.04906389, 0.0315108523, 0.0186185166, 0.06615607, 0.04102262, 0.03425119, 0.0479173, 0.029279083, 0.0148141431, 0.06547815, 0.03815775, 0.0328957, 0.04509733, 0.0330745876, 0.0178069584, 0.06559897, 0.04244749, 0.03512178, 0.04808163, 0.0287896879, 0.0146007128, 0.06978984, 0.03608634, 0.03268716, 0.04949853, 0.0313190632, 0.0183530431, 0.06768227, 0.0409505, 0.03372737, 0.04854045, 0.0295791887, 0.014748632, 0.06609145, 0.03808418, 0.03235126, 0.04539222, 0.0329823159, 0.0182916429, 0.06543491, 0.04146165, 0.03437782, 0.04872856, 0.0285292678, 0.0150671583, 0.06957798, 0.03562313, 0.03168584, 0.050322, 0.0310233384, 0.0182564836, 0.06733774, 0.04002683, 0.03282404, 0.04806769, 0.0286392234, 0.0143854246, 0.06542731, 0.03723601, 0.03147382, 0.04516732, 0.0322355255, 0.0180514567, 0.06489373, 0.0411767699, 0.03379269, 0.0478096, 0.0279775485, 0.0151706226, 0.0690915659, 0.0356692411, 0.03186776, 0.05054018, 0.0312951319, 0.0191337075, 0.0677778, 0.04091338, 0.03342736, 0.04909106, 0.0290472284, 0.0151794525, 0.06638475, 0.03779787, 0.0316755, 0.04633429, 0.0323290788, 0.018594332, 0.06593894, 0.04167245, 0.03377441, 0.04897713, 0.0278957002, 0.0153905181, 0.07000314, 0.03594301, 0.03164577, 0.05063051, 0.0306506436, 0.0189294927, 0.06810375, 0.04105347, 0.03299117, 0.04903449, 0.0283931177, 0.0150569556, 0.06686756, 0.03820698, 0.03158233, 0.04593061, 0.031772621, 0.0185766723, 0.06631082, 0.04131776, 0.03363363, 0.04796008, 0.0270707104, 0.0149067705, 0.06981246, 0.03487153, 0.03189086, 0.04949367, 0.0295230485, 0.0187537465, 0.06766468, 0.03949069, 0.03360747, 0.04809651, 0.027229514, 0.0148160141, 0.06559186, 0.03629376, 0.03213212, 0.04494888, 0.0309481714, 0.0182396527, 0.065207, 0.03974342, 0.03418477, 0.04792326, 0.0270206314, 0.0152709773, 0.06965178, 0.03454669, 0.03209665, 0.05045559, 0.0297916681, 0.0192459468, 0.0678895, 0.03947024, 0.0334785, 0.04869128, 0.0279757027, 0.0149875786, 0.06617469, 0.03647807, 0.03229217, 0.04591603, 0.0317676328, 0.0183072276, 0.06526395, 0.03973258, 0.03419372, 0.04830173, 0.0274755787, 0.0151760429, 0.06937709, 0.03434017, 0.03200467, 0.04975742, 0.0297819786, 0.0186557993, 0.06695589, 0.03899866, 0.03333877, 0.04738536, 0.0277138259, 0.0146952569, 0.06497153, 0.03639588, 0.03145954, 0.04430669, 0.0313768908, 0.0182162225, 0.0638189316, 0.0397395529, 0.03347509, 0.04663377, 0.026785871, 0.0148127573, 0.0682950318, 0.0347816944, 0.03140466, 0.04924843, 0.0296205673, 0.0184686612, 0.0666006655, 0.0394735895, 0.03289395, 0.04757823, 0.0276589114, 0.0144267371, 0.06503388, 0.03675788, 0.03157317, 0.04530042, 0.031594675, 0.0179558303, 0.06470177, 0.04042474, 0.03365659, 0.04773727, 0.0273709148, 0.0146804471, 0.06945752, 0.03590984, 0.0333267, 0.04951673, 0.0308845285, 0.0189119037, 0.06862159, 0.04167205, 0.03424481, 0.04698972, 0.0291418098, 0.0149786845, 0.06617864, 0.03803682, 0.03243146, 0.0444933, 0.0323832333, 0.0183035769, 0.06567563, 0.04115003, 0.03458262, 0.04704783, 0.0277285296, 0.0150869349, 0.06960537, 0.03542542, 0.03215806, 0.04883007, 0.0301186889, 0.0185638368, 0.06706974, 0.0401527, 0.0335344, 0.04703802, 0.0281125251, 0.0144782746, 0.0654073, 0.03716291, 0.03189024, 0.04472946, 0.0317120105, 0.0177044682, 0.06455117, 0.04045846, 0.03397954, 0.04710228, 0.0272007212, 0.0145069202, 0.06871783, 0.03523833, 0.03200082, 0.04945205, 0.0299113262, 0.0180619806, 0.06675455, 0.04035551, 0.03335122, 0.0478174, 0.0279516857, 0.0142118856, 0.06457556, 0.03710919, 0.03152144, 0.04470262, 0.0312830284, 0.0175194684, 0.06377319, 0.04066047, 0.03391553, 0.04686244, 0.0268284027, 0.0144426329, 0.06824483, 0.03522132, 0.03181113, 0.04889702, 0.0294255335, 0.0181348175, 0.06603718, 0.04014792, 0.03307635, 0.04752323, 0.0275600832, 0.0143821938, 0.06435782, 0.03738877, 0.03165894, 0.04475029, 0.0314903408, 0.0179352835, 0.06397834, 0.04110768, 0.0338653, 0.04692107, 0.0269565992, 0.0148439789, 0.06860054, 0.03594897, 0.03205339, 0.04907063, 0.0294194948, 0.0183662232, 0.06580028, 0.04051995, 0.03322228, 0.04672762, 0.0272694305, 0.0144628584, 0.06390857, 0.03760954, 0.03180878, 0.04470098, 0.0315247141, 0.0181362387, 0.06369122, 0.0416283, 0.03380196, 0.04740964, 0.0270708613, 0.0149255609, 0.06755249, 0.03591264, 0.0316186, 0.04909618, 0.0297351219, 0.0181257185, 0.06529756, 0.04062572, 0.03294548, 0.04705982, 0.0279185567, 0.0140381688, 0.06353796, 0.03767717, 0.03153022, 0.04413332, 0.031588167, 0.0171035603, 0.06309997, 0.04079473, 0.03375007, 0.04667172, 0.027203599, 0.014447323, 0.06765589, 0.03523771, 0.03161043, 0.04906216, 0.0296590086, 0.0179307684, 0.0655383, 0.04041836, 0.03293972, 0.04735372, 0.0273895562, 0.0141845429, 0.06395712, 0.03720935, 0.03143575, 0.0448459, 0.0309852269, 0.0175921228, 0.06305437, 0.04022756, 0.03329077, 0.04664299, 0.0262942538, 0.0142246438, 0.06724802, 0.03499971, 0.0311317, 0.04845239, 0.02854825, 0.0175789744, 0.0643854, 0.03970508, 0.03217172, 0.04679501, 0.0266126189, 0.0138636874, 0.06317815, 0.03677815, 0.03065995, 0.04401394, 0.0301923584, 0.0172545891, 0.06170636, 0.0403536, 0.03241993, 0.04623358, 0.0260078553, 0.0141403573, 0.06604484, 0.03492809, 0.03047944, 0.04884346, 0.0285346992, 0.0175565891, 0.06415796, 0.03987994, 0.03191284, 0.04727154, 0.026845606, 0.0138340686, 0.06349129, 0.03750736, 0.03070524, 0.04483519, 0.0306070596, 0.0172695518, 0.06320471, 0.04126485, 0.03276782, 0.04695471, 0.0262553003, 0.0143260723, 0.06656584, 0.03576047, 0.03099809, 0.04898959, 0.0287980661, 0.0177492555, 0.06458516, 0.04050523, 0.03230209, 0.04699294, 0.0269248076, 0.0140696857, 0.06308132, 0.03749692, 0.03078583, 0.04472429, 0.0307375267, 0.0175338704, 0.06251274, 0.04066643, 0.03274782, 0.04638236, 0.0261454545, 0.0144131761, 0.06628172, 0.03546871, 0.03077475, 0.04919112, 0.0287894849, 0.0179719143, 0.06399454, 0.04055236, 0.03215427, 0.04728385, 0.0267797317, 0.0141261518, 0.06280658, 0.03758626, 0.03055109, 0.04455281, 0.0301753953, 0.0173856318, 0.0619815, 0.04133694, 0.03255533, 0.04710991, 0.0260180142, 0.0145150954, 0.06650969, 0.03583413, 0.0305256, 0.04912625, 0.0287021305, 0.0180141684, 0.06408831, 0.04079727, 0.03174645, 0.04721189, 0.0266622491, 0.014133458, 0.06243281, 0.03806351, 0.03018275, 0.04466919, 0.0304288007, 0.0177102238, 0.06189867, 0.04111018, 0.03254668, 0.04681293, 0.0261189323, 0.0145366592, 0.06636443, 0.0356767, 0.0306275, 0.04937354, 0.0285399482, 0.0181556735, 0.06374804, 0.0408242, 0.03192851, 0.04771448, 0.0265923291, 0.0142810876, 0.06261438, 0.0380252, 0.03042113, 0.04553114, 0.0307782926, 0.0177435689, 0.06284714, 0.04236221, 0.03276463, 0.04781364, 0.0263594054, 0.0146736819, 0.06771243, 0.03663947, 0.03071384, 0.04981831, 0.0288652573, 0.0181499142, 0.06581663, 0.04183827, 0.03214138, 0.04808297, 0.0270886831, 0.0143429209, 0.06396534, 0.03850574, 0.0307315, 0.04536592, 0.0308934152, 0.0177636594, 0.06349424, 0.04246236, 0.0330763, 0.04755018, 0.0265626293, 0.0147458948, 0.06776354, 0.03700266, 0.03096705, 0.04980787, 0.0290671419, 0.0183676966, 0.06567734, 0.04225684, 0.03247114, 0.04815886, 0.0271860119, 0.014493634, 0.06450459, 0.03917851, 0.03102452, 0.04548433, 0.0310786813, 0.0183518231, 0.06423482, 0.04315314, 0.0333336, 0.04805222, 0.0270451624, 0.0151083414, 0.06897332, 0.03760638, 0.03139943, 0.05028051, 0.0294798389, 0.0187373515, 0.06692421, 0.04300053, 0.03260078, 0.04908514, 0.027555652, 0.0149882203, 0.0651359, 0.03955017, 0.03110729, 0.04646492, 0.0310913417, 0.0185065623, 0.06485347, 0.04356452, 0.03364624, 0.04939974, 0.0271727629, 0.0154293776, 0.06997461, 0.03817253, 0.03145844, 0.05040592, 0.0295702219, 0.0189172048, 0.06711027, 0.04299998, 0.0327214, 0.04889397, 0.0278215855, 0.0149296205, 0.06555496, 0.03918219, 0.0310891, 0.04636004, 0.0315193459, 0.018210616, 0.06455839, 0.04279786, 0.03332125, 0.04816063, 0.0267578904, 0.0149227986, 0.06868779, 0.03704832, 0.03139918, 0.0504113, 0.0290572792, 0.0185254514, 0.06637002, 0.04159922, 0.03249734, 0.04848891, 0.0276128724, 0.0148794297, 0.0658557, 0.03908655, 0.0315387, 0.04582047, 0.0314189643, 0.0185124762, 0.06434932, 0.04256193, 0.03340504, 0.04735246, 0.0267405845, 0.0149309188, 0.06814144, 0.03610639, 0.03140544, 0.0493595, 0.0288376547, 0.0184867568, 0.06531308, 0.04105982, 0.03267198, 0.04767003, 0.0271865316, 0.0144798607, 0.06331103, 0.03720836, 0.03089272, 0.04451116, 0.0304561481, 0.0178754739, 0.06166686, 0.0404589, 0.03318979, 0.04635807, 0.0260250065, 0.0148099614, 0.0666163, 0.03454611, 0.03110762, 0.04853589, 0.0281034391, 0.017941419, 0.06369036, 0.03889393, 0.03242714, 0.04660724, 0.0263055302, 0.0140317678, 0.06197926, 0.03584732, 0.03099345, 0.04379566, 0.0298752878, 0.0169636682, 0.06184263, 0.03964843, 0.03298534, 0.04549072, 0.0254843384, 0.0141382031, 0.06586365, 0.03433412, 0.03127431, 0.04753631, 0.0280179251, 0.0175975151, 0.0634341, 0.03917137, 0.03292529, 0.04665963, 0.026819855, 0.0142236231, 0.06247133, 0.03623931, 0.03163263, 0.04386171, 0.0308331903, 0.017289456, 0.06168522, 0.0397329, 0.03377879, 0.04537445, 0.0261901394, 0.0141967777, 0.06561679, 0.03437966, 0.03173302, 0.04759775, 0.0286291689, 0.0178567637, 0.06325094, 0.03923993, 0.03318214, 0.04576372, 0.0266794823, 0.0141608454, 0.06190315, 0.03622811, 0.03178997, 0.04328962, 0.0306476988, 0.0176392253, 0.06190848, 0.03999772, 0.03384148, 0.04544239, 0.0264425892, 0.0145355053, 0.06593847, 0.03465183, 0.03202475, 0.04771411, 0.0292107519, 0.0178891979, 0.06361932, 0.03942769, 0.03356702, 0.04610667, 0.0272756647, 0.0140778897, 0.06231412, 0.03644192, 0.03184309, 0.04304931, 0.0308874976, 0.0173675474, 0.06178384, 0.03995717, 0.03373743, 0.04518845, 0.0265346263, 0.0144008622, 0.06619322, 0.03476829, 0.03194447, 0.04735424, 0.0289421827, 0.0178969353, 0.06365331, 0.03937782, 0.03328147, 0.04607609, 0.0271818526, 0.0143057434, 0.0625408, 0.03639399, 0.03193375, 0.04342178, 0.0309093259, 0.0176834762, 0.06193557, 0.04022794, 0.03417787, 0.04565714, 0.0266471077, 0.0145391449, 0.06614458, 0.03502657, 0.03231325, 0.04810657, 0.0293769147, 0.0179958064, 0.06387571, 0.03983883, 0.03367335, 0.04648047, 0.0274325311, 0.0142926248, 0.0628591, 0.03671875, 0.03240694, 0.04387793, 0.0310478248, 0.0176743101, 0.06209227, 0.04045234, 0.03435308, 0.04565762, 0.0265971869, 0.014618203, 0.06636523, 0.03520926, 0.03254982, 0.04786221, 0.0291223507, 0.0180964619, 0.06386892, 0.03977592, 0.03382919, 0.04618415, 0.0271437038, 0.014279021, 0.06296062, 0.0368875, 0.0321428, 0.04362478, 0.030831445, 0.0176252499, 0.06216193, 0.04042644, 0.03417768, 0.04538153, 0.0262431018, 0.0145030133, 0.06656293, 0.03512649, 0.03221637, 0.04772636, 0.0289459508, 0.0179356784, 0.06391453, 0.03959116, 0.03359417, 0.04607383, 0.0269944444, 0.0141144358, 0.06220924, 0.03641868, 0.0320955, 0.04366814, 0.0308632236, 0.0174954608, 0.06199149, 0.04018847, 0.0342981, 0.04559665, 0.0264562666, 0.0144304875, 0.06612311, 0.0347016, 0.03240668, 0.04806436, 0.029162446, 0.0179267023, 0.06374286, 0.03944948, 0.03366689, 0.04644872, 0.027473202, 0.0141365156, 0.06264392, 0.03624487, 0.03224169, 0.04381633, 0.0310224351, 0.0173498262, 0.06136966, 0.0396414, 0.03401559, 0.04544903, 0.0265105255, 0.0142750759, 0.06571949, 0.03427303, 0.03199355, 0.04794086, 0.029336432, 0.0178338401, 0.06321307, 0.03870464, 0.03318847, 0.04634796, 0.0277684983, 0.0139967613, 0.0623929, 0.03577825, 0.03184562, 0.04363786, 0.0314363651, 0.0172583479, 0.06183076, 0.03930709, 0.03359901, 0.04532051, 0.027375726, 0.0141266715, 0.06629476, 0.03407986, 0.0316597, 0.04760114, 0.0299418624, 0.0174683295, 0.06367172, 0.03830185, 0.03307692, 0.04596376, 0.0280924235, 0.0136264097, 0.06248055, 0.03544174, 0.03171401, 0.04332642, 0.0317653678, 0.0167551972, 0.061632, 0.03891348, 0.0334247, 0.04437476, 0.0270920936, 0.01357402, 0.06558795, 0.03365366, 0.03149371, 0.0465765, 0.0293803494, 0.0169112496, 0.06275777, 0.03841392, 0.03284983, 0.04447006, 0.02669397, 0.0131899854, 0.06171112, 0.03549303, 0.03153599, 0.04233569, 0.030832829, 0.0165460836, 0.06156771, 0.0390186, 0.03349552, 0.04401749, 0.0262033995, 0.0135253081, 0.06517834, 0.03384482, 0.0313814, 0.04604622, 0.0286437944, 0.0168076176, 0.06209747, 0.03812915, 0.03259595, 0.04428706, 0.0268021394, 0.0132039646, 0.06125328, 0.0356171, 0.03160311, 0.04168531, 0.0306826197, 0.0164001714, 0.06107926, 0.03917071, 0.03339583, 0.04299661, 0.0262897387, 0.0134379035, 0.0651322827, 0.0340623148, 0.0314626, 0.04532055, 0.0284737926, 0.0167377256, 0.06229052, 0.03862359, 0.03284556, 0.0438062, 0.0267036315, 0.0130920848, 0.06130728, 0.03589883, 0.03155698, 0.04149058, 0.0304513536, 0.0162181798, 0.06081847, 0.03916348, 0.03324705, 0.04301197, 0.0259524267, 0.0133534577, 0.0650109053, 0.0339432806, 0.03132183, 0.04572479, 0.0286170971, 0.0166227408, 0.0624303557, 0.0383754075, 0.03255633, 0.0435106, 0.0267354902, 0.0130142784, 0.06143, 0.03577536, 0.0311326, 0.04102341, 0.0302343667, 0.0161917042, 0.0608361773, 0.0391262509, 0.03309512, 0.0422486, 0.0257150885, 0.0132863969, 0.06492165, 0.03380804, 0.03111464, 0.04503487, 0.0282328427, 0.0165288597, 0.06185507, 0.03778753, 0.03263942, 0.04311635, 0.0263794325, 0.0129699297, 0.06114083, 0.03540767, 0.03121886, 0.04098925, 0.0297943894, 0.0161166228, 0.06084366, 0.03882034, 0.03302806, 0.04229414, 0.0253519118, 0.0131814741, 0.06482864, 0.03332269, 0.03096248, 0.0448293, 0.0276904814, 0.0163566004, 0.0619713, 0.03763315, 0.03241589, 0.04271919, 0.0260364544, 0.0128506394, 0.06105246, 0.03506193, 0.03095769, 0.04033657, 0.0294440314, 0.0159974638, 0.0602770448, 0.038324181, 0.03274334, 0.04145796, 0.0249062032, 0.0130854324, 0.0640807152, 0.033267729, 0.03069304, 0.04367434, 0.0273055043, 0.0163082145, 0.0612327382, 0.037519943, 0.03217159, 0.04214759, 0.0255160257, 0.0127880275, 0.0608326, 0.03518988, 0.03092295, 0.04041578, 0.0295723658, 0.0161056779, 0.06079821, 0.03879751, 0.03288028, 0.04161475, 0.0254935101, 0.0132447705, 0.06448887, 0.03322335, 0.03089723, 0.04350306, 0.027554499, 0.0165421665, 0.06181372, 0.03741911, 0.03239567, 0.04188241, 0.0260648113, 0.0129202856, 0.06060436, 0.03472778, 0.03090043, 0.03976847, 0.0293512158, 0.0160543695, 0.06021116, 0.03828851, 0.03256777, 0.04089077, 0.0248130281, 0.0131327789, 0.06405021, 0.03317617, 0.03045332, 0.04347988, 0.0273296013, 0.0163895804, 0.06115311, 0.03744173, 0.03166157, 0.0416344, 0.0257085506, 0.0128136054, 0.0604647, 0.03484298, 0.03065566, 0.03956219, 0.0292747002, 0.0159168206, 0.05977006, 0.03823416, 0.03243059, 0.04096726, 0.0250042267, 0.0130822808, 0.0635135844, 0.0329461172, 0.03047197, 0.0431478, 0.0272146165, 0.0162177011, 0.0602361262, 0.0373404287, 0.03198135, 0.04099693, 0.0253255554, 0.0126098013, 0.0596732832, 0.0348776281, 0.03033654, 0.03901493, 0.0288363267, 0.0157724097, 0.0593259819, 0.0380349718, 0.03208985, 0.04002026, 0.0245395526, 0.0128855705, 0.0629757717, 0.0331074409, 0.03006409, 0.04232807, 0.0269460976, 0.0160365738, 0.06008587, 0.03737566, 0.03147984, 0.04036321, 0.0253677163, 0.0126484856, 0.05863649, 0.03415906, 0.03004044, 0.03766808, 0.0286565721, 0.0158285275, 0.05867893, 0.03773043, 0.03178687, 0.03937467, 0.0246026348, 0.0127870152, 0.0623490699, 0.0327852964, 0.03014068, 0.04206835, 0.027144175, 0.0161400791, 0.0595278479, 0.0371302366, 0.03172503, 0.04053058, 0.0250058565, 0.0123333819, 0.05789642, 0.03434055, 0.0299971, 0.03806147, 0.0288938116, 0.0155762825, 0.0582017973, 0.0377695076, 0.03219901, 0.03916337, 0.0244638678, 0.0126580819, 0.06206117, 0.03281678, 0.03055912, 0.04156391, 0.0271317624, 0.015527552, 0.05810659, 0.0373283, 0.03167049, 0.03938562, 0.0257690456, 0.0116332127, 0.05664917, 0.03481013, 0.03034337, 0.03783491, 0.0290914085, 0.0149400383, 0.0554990023, 0.0379086323, 0.03225024, 0.03917699, 0.0246545244, 0.0123926876, 0.05917418, 0.03263422, 0.03036258, 0.04253619, 0.0274488535, 0.0155184595, 0.05632956, 0.03736421, 0.03104812, 0.03970073, 0.0256636217, 0.0115647046, 0.05418186, 0.03476663, 0.02975321, 0.03830139, 0.0292765033, 0.0147435954, 0.0548386537, 0.0385294147, 0.03194126, 0.03927244, 0.0251531061, 0.0118821701, 0.0595669039, 0.0338213257, 0.0304913, 0.04208858, 0.0275372993, 0.0148445452, 0.0563730672, 0.0380908437, 0.03162337, 0.03938305, 0.0253909491, 0.0114120385, 0.05402225, 0.0349699, 0.03042592, 0.03797605, 0.0291495901, 0.0144616012, 0.0552602038, 0.0383080952, 0.03236688, 0.03886829, 0.0248961635, 0.0117894486, 0.0578724928, 0.0332433544, 0.03072854, 0.04156266, 0.0271373503, 0.0150273768, 0.0556427166, 0.0377763212, 0.03189165, 0.03938249, 0.0259080585, 0.0115402574, 0.0553190224, 0.0354780704, 0.03069835, 0.03804154, 0.0295263603, 0.0147816511, 0.0548906773, 0.0392214954, 0.03245099, 0.03892948, 0.0247524381, 0.011960417, 0.0578100495, 0.0337851495, 0.03050429, 0.04135405, 0.0269372836, 0.0149706099, 0.0557312891, 0.0377655029, 0.03147242, 0.03910993, 0.025471149, 0.0115752071, 0.0564059764, 0.0350592323, 0.03035284, 0.03760339, 0.0291011967, 0.0147433318, 0.0572226718, 0.0385347195, 0.03172859, 0.03859735, 0.0242718495, 0.0119567262, 0.0605734698, 0.0333948024, 0.02984348, 0.04083546, 0.0266458914, 0.0150995376, 0.057029888, 0.0380133763, 0.0308761, 0.03877859, 0.0251140408, 0.0116152763, 0.0557660908, 0.035277158, 0.02950485, 0.03733337, 0.0281873439, 0.0147508485, 0.0554765463, 0.0385377184, 0.03111856, 0.03825458, 0.0237054694, 0.0119933924, 0.0581584349, 0.0333325677, 0.02945872, 0.04063102, 0.0262728203, 0.0149885863, 0.0550582558, 0.0373949036, 0.03056807, 0.03809858, 0.0241854321, 0.0114384769, 0.0538859032, 0.0346834883, 0.02944317, 0.03684112, 0.0270681623, 0.014630015, 0.0537028983, 0.0381825455, 0.03077243, 0.03803607, 0.0234908964, 0.0119404802, 0.0574919358, 0.0332743376, 0.02954973, 0.04135956, 0.0259628017, 0.0152286654, 0.0542076565, 0.0376795903, 0.03118146, 0.03909215, 0.024460841, 0.011401982, 0.0531109497, 0.034069553, 0.02986254, 0.03787251, 0.028134428, 0.0147223948, 0.052639924, 0.035698358, 0.03227325, 0.03919703, 0.0241876878, 0.0120124659, 0.0550543703, 0.0317398794, 0.03036703, 0.04170557, 0.0264989939, 0.0153407594, 0.0522754714, 0.0348606408, 0.03131007, 0.03868759, 0.0251986105, 0.0114720305, 0.051960174, 0.0301270746, 0.02960024, 0.03713796, 0.0285842828, 0.0147348018, 0.0520403981, 0.0333999731, 0.03159924, 0.0378626, 0.0241583418, 0.0121423081, 0.0550299324, 0.0286929868, 0.03043056, 0.03970637, 0.0275834911, 0.015552436, 0.0546654314, 0.0334788226, 0.03171911, 0.03715593, 0.0259618666, 0.0118343933, 0.05484933, 0.03108242, 0.03097359, 0.03537183, 0.0303012691, 0.0153901624, 0.05575525, 0.03543337, 0.0334312, 0.03679168, 0.0257107243, 0.0124866422, 0.05834746, 0.03084489, 0.03170905, 0.03875789, 0.0283877533, 0.0157509577, 0.05580783, 0.03508401, 0.03285544, 0.03597243, 0.02609892, 0.0114727225, 0.05411752, 0.03212922, 0.03093924, 0.03452871, 0.0298204795, 0.0146777434, 0.05476115, 0.0357146, 0.0327861, 0.0351408, 0.0255790632, 0.0120913191, 0.05763333, 0.03029821, 0.03055616, 0.03683813, 0.0271834545, 0.0153304059, 0.05471865, 0.03381287, 0.03176614, 0.03502194, 0.0256432332, 0.0115925977, 0.05411845, 0.03200614, 0.03072558, 0.03398107, 0.0295699518, 0.0149510326, 0.05440092, 0.03515928, 0.03292036, 0.03572564, 0.0252514724, 0.0121903028, 0.05805372, 0.03004497, 0.03101249, 0.03745421, 0.0274577644, 0.0153675284, 0.05488708, 0.03374086, 0.03222628, 0.03502125, 0.0255102273, 0.0116459718, 0.05361967, 0.03165866, 0.03077845, 0.03380453, 0.0296155829, 0.0149970995, 0.05383271, 0.03441847, 0.03281256, 0.0353167, 0.0252020881, 0.012176617, 0.05725429, 0.02927748, 0.03088031, 0.03722181, 0.0277275648, 0.0155698499, 0.05440443, 0.03308715, 0.03198124, 0.03504059, 0.0258020815, 0.0116362013, 0.05293537, 0.0311416, 0.03036358, 0.03380892, 0.029596433, 0.0150066968, 0.0534934, 0.03466985, 0.03259993, 0.03505043, 0.0252338741, 0.0122363754, 0.05635258, 0.03008571, 0.03080984, 0.0373753, 0.0275922213, 0.015557277, 0.05390284, 0.033681, 0.03174058, 0.03502125, 0.0254839417, 0.0116306636, 0.05309762, 0.03185731, 0.03033802, 0.03375768, 0.0295942463, 0.0150846681, 0.05342706, 0.03516855, 0.03221448, 0.03514268, 0.0250617079, 0.0121991308, 0.05675752, 0.03033035, 0.03030892, 0.03743611, 0.0276866984, 0.0153799215, 0.05413411, 0.03386897, 0.03164493, 0.0351063, 0.0256449692, 0.0116611086, 0.05311536, 0.03192471, 0.03011058, 0.03392624, 0.0296448823, 0.0150772305, 0.05356028, 0.03497821, 0.03244087, 0.03531887, 0.0253227204, 0.0122123249, 0.05710203, 0.03018613, 0.03051018, 0.03764673, 0.0277814735, 0.0156154055, 0.05469443, 0.03389017, 0.03170725, 0.03535107, 0.0259639639, 0.0117492946, 0.05353012, 0.03151716, 0.03037583, 0.03426187, 0.0301432554, 0.0152596105, 0.0539347, 0.03414099, 0.03255381, 0.03575883, 0.025680488, 0.0123731876, 0.05721644, 0.02922237, 0.03071434, 0.03812276, 0.0281294417, 0.015699368, 0.054405, 0.03307349, 0.03173736, 0.03553691, 0.0262957923, 0.0118900323, 0.05364532, 0.03108993, 0.03059698, 0.03392113, 0.0304096732, 0.0152880959, 0.05428507, 0.03405612, 0.03260501, 0.03539931, 0.0258804858, 0.0123559264, 0.05759292, 0.02964704, 0.03070845, 0.03779472, 0.0280192066, 0.01561788, 0.05501235, 0.03335127, 0.03188312, 0.03549438, 0.0262246113, 0.0118088797, 0.05378769, 0.03135403, 0.03061454, 0.03421113, 0.0304367784, 0.0153081091, 0.05374889, 0.03392555, 0.03259395, 0.03583349, 0.0258314013, 0.0124765439, 0.0570173, 0.02919782, 0.03074923, 0.03841584, 0.0282750707, 0.0159404334, 0.05433492, 0.03267035, 0.03160943, 0.03589918, 0.0264674462, 0.011998524, 0.05299009, 0.0307274, 0.03017128, 0.03440264, 0.0304096919, 0.0155041004, 0.05340041, 0.03373904, 0.03218722, 0.03576392, 0.0260787066, 0.0124827847, 0.05663631, 0.02895303, 0.03032823, 0.03800084, 0.0282761212, 0.0159638096, 0.05413213, 0.03251434, 0.03137637, 0.03551804, 0.0263536852, 0.0120573575, 0.05337932, 0.03057252, 0.02994733, 0.03429799, 0.030288985, 0.0157512091, 0.0535357, 0.03363396, 0.03209015, 0.03580705, 0.0257922187, 0.0127254874, 0.05656027, 0.02885243, 0.0304189, 0.03786727, 0.0281865094, 0.0160459578, 0.05376763, 0.03234625, 0.03150301, 0.03538292, 0.0263330564, 0.0120475683, 0.05278522, 0.0303481, 0.02992851, 0.03418307, 0.0301492773, 0.0155176204, 0.05331678, 0.03307755, 0.03208352, 0.03557486, 0.0257916078, 0.0125320219, 0.05634737, 0.02859272, 0.03023003, 0.0378104, 0.028130725, 0.015969092, 0.05368214, 0.03193545, 0.03131033, 0.03536897, 0.026232563, 0.0119899008, 0.05264661, 0.03038141, 0.03001691, 0.0340285, 0.0302886274, 0.0154972021, 0.05296988, 0.03340265, 0.03204618, 0.03555136, 0.0257003438, 0.0124829328, 0.05633779, 0.02882703, 0.03000661, 0.03775239, 0.0282285381, 0.0158936027, 0.05371578, 0.0322655, 0.03108867, 0.03546325, 0.0263538882, 0.0119619677, 0.05263853, 0.03033268, 0.029723, 0.03413246, 0.0303194821, 0.015460236, 0.05321412, 0.03329993, 0.03199453, 0.03550078, 0.0257759057, 0.0125733409, 0.05651614, 0.02874634, 0.03016751, 0.0377505, 0.0282454304, 0.0160191264, 0.05383116, 0.03227029, 0.03135414, 0.03553763, 0.0264364723, 0.0120427636, 0.0529445, 0.03052354, 0.02987081, 0.03422152, 0.030507613, 0.0155739002, 0.05347049, 0.03339042, 0.03193497, 0.03553583, 0.0259706043, 0.0125765372, 0.05670435, 0.02880917, 0.03002578, 0.03772553, 0.0284200255, 0.0160768926, 0.05414104, 0.03224418, 0.03101552, 0.03544032, 0.0265143625, 0.0121080838, 0.05321169, 0.03049902, 0.02974791, 0.034402, 0.0306526124, 0.0156692155, 0.05362408, 0.03333761, 0.03188126, 0.03572771, 0.0260834657, 0.0126531422, 0.05692212, 0.02873626, 0.03003907, 0.03801602, 0.028488202, 0.0160924308, 0.05414614, 0.03226623, 0.03125319, 0.03575682, 0.0267623477, 0.0122003378, 0.05317715, 0.03059817, 0.02993156, 0.03430728, 0.0305222198, 0.0156714208, 0.05351514, 0.03340299, 0.03186808, 0.03570728, 0.0258162897, 0.0125279445, 0.05720073, 0.02879968, 0.03002534, 0.03791632, 0.028128678, 0.0160569232, 0.05453746, 0.03228864, 0.03146488, 0.03605374, 0.0265023895, 0.0121949892, 0.05380844, 0.03065752, 0.0300546, 0.03478799, 0.0303855781, 0.0158003904, 0.05434372, 0.03334689, 0.03218535, 0.03635553, 0.025738813, 0.0126764504, 0.05772578, 0.02882063, 0.03035778, 0.03882869, 0.0282493643, 0.0161970649, 0.0556134, 0.03257649, 0.03170742, 0.03656507, 0.0263558906, 0.0121354926, 0.05472324, 0.03100521, 0.03016517, 0.03487605, 0.0303975809, 0.0157413799, 0.05587421, 0.03394406, 0.03257506, 0.03666998, 0.0258087218, 0.0127392681, 0.05987689, 0.02947017, 0.030686, 0.03934174, 0.0284580272, 0.0162661802, 0.05716992, 0.03290747, 0.03183297, 0.03739968, 0.0264327582, 0.0123340786, 0.05629405, 0.03107975, 0.03048328, 0.03571455, 0.0306210201, 0.0158300493, 0.05644876, 0.03396915, 0.03263136, 0.03703652, 0.0260693412, 0.0127653163, 0.06021525, 0.02931442, 0.03085159, 0.03952864, 0.0293306895, 0.0163771268, 0.05746805, 0.03339809, 0.03222682, 0.0373355, 0.0275510475, 0.0124842841, 0.05653633, 0.03233212, 0.03105033, 0.03617645, 0.031831231, 0.0160399657, 0.05675483, 0.03530528, 0.03314928, 0.03734561, 0.0264188889, 0.0130756693, 0.06052145, 0.03056376, 0.03103775, 0.03907143, 0.0295066461, 0.0167164486, 0.057313472, 0.033701539, 0.03188826, 0.03697292, 0.0272371583, 0.0123419352, 0.05621257, 0.03082963, 0.03080576, 0.03543978, 0.031762328, 0.0161306001, 0.0564132, 0.03381952, 0.03269492, 0.03686837, 0.0266043618, 0.0128943017, 0.05927964, 0.02911932, 0.03067694, 0.03934247, 0.0295750741, 0.016414538, 0.05677331, 0.03272827, 0.03184636, 0.03720916, 0.0273673851, 0.0125244167, 0.05630117, 0.03129323, 0.03073957, 0.03593406, 0.031683255, 0.0161393154, 0.05595879, 0.03354718, 0.03273613, 0.03698333, 0.0266436394, 0.0125848055, 0.06039195, 0.02939592, 0.03106029, 0.03869725, 0.0291532092, 0.0160181094, 0.05730239, 0.03269368, 0.03203781, 0.03653846, 0.02718837, 0.0123019628, 0.05606927, 0.03099161, 0.03080074, 0.03546843, 0.0313562788, 0.0159029868, 0.05612865, 0.03347654, 0.03237934, 0.03651308, 0.0261739548, 0.0128595941, 0.06007596, 0.02904605, 0.03046231, 0.03863951, 0.0292572118, 0.0164215267, 0.057546854, 0.0326253362, 0.0319558792, 0.0370157473, 0.0270781443, 0.0123303551, 0.0563160889, 0.0310904682, 0.0306675341, 0.0357910022, 0.03143977, 0.015864566, 0.05612357, 0.03345575, 0.03272355, 0.03718489, 0.0264243055, 0.0127684586, 0.05957117, 0.02878209, 0.0306565072, 0.0395980291, 0.0291260183, 0.0161331743, 0.05686284, 0.03222506, 0.031354472, 0.0371825993, 0.0270547401, 0.0122155016, 0.05588208, 0.03097772, 0.0303953867, 0.0361908413, 0.0312511027, 0.0157618634, 0.05623536, 0.03350428, 0.0322987512, 0.0374957323, 0.0265384372, 0.0126782833, 0.06056345, 0.02899889, 0.030428756, 0.0399555452, 0.0290505961, 0.0161850285, 0.05798898, 0.03235006, 0.0317223147, 0.0379845835, 0.0272762943, 0.0122063728, 0.05691729, 0.03092192, 0.0305480808, 0.0366080105, 0.031548135, 0.01568502, 0.05681671, 0.03357072, 0.0327590108, 0.0377439074, 0.0264749471, 0.0126456702, 0.06043861, 0.02904546, 0.030716408, 0.0398582779, 0.0289425105, 0.0159849953, 0.05776387, 0.03259337, 0.0317900516, 0.0376195051, 0.026831938, 0.0120575335, 0.05665679, 0.03086542, 0.0306145735, 0.0366991237, 0.0308303759, 0.0155377956, 0.05685431, 0.03323321, 0.0326347612, 0.0376873128, 0.0261675026, 0.012436213, 0.06013834, 0.02884246, 0.0304750316, 0.0398779623, 0.0286971293, 0.0157890897, 0.05760239, 0.03223255, 0.0316962302, 0.0375320911, 0.0266610365, 0.0121567408, 0.0562902763, 0.0311698467, 0.0306090768, 0.0363260768, 0.0311098881, 0.0158655848, 0.0568179153, 0.0340929702, 0.0326661877, 0.0379085243, 0.0260600578, 0.012699537, 0.0599289015, 0.0302915554, 0.0307850763, 0.0396965221, 0.0288076159, 0.0161123872, 0.0569783971, 0.0334634297, 0.0317405351, 0.037166737, 0.0265134368, 0.012158053, 0.0556539521, 0.0313634165, 0.0305429138, 0.0360249951, 0.0309870671, 0.0155916885, 0.0559142269, 0.0343821011, 0.0325865708, 0.0369157717, 0.0263812821, 0.012587931, 0.0585525669, 0.0306659341, 0.0302195065, 0.0389886498, 0.0290710609, 0.0161064547, 0.0560985357, 0.0344921015, 0.0310553275, 0.0370551795, 0.0269808173, 0.0123019284, 0.0553669259, 0.0338381566, 0.0315054432, 0.0374400206, 0.0321460813, 0.0160930697, 0.056530565, 0.036571078, 0.0326100476, 0.0381093659, 0.026701536, 0.0127271824, 0.0598288625, 0.0317129865, 0.0305871181, 0.0401554145, 0.0295940768, 0.0166197401, 0.0568140931, 0.0353367142, 0.0317566767, 0.0384171605, 0.0281558167, 0.0127214324, 0.0553933531, 0.0336594768, 0.0309858304, 0.037244074, 0.0327822901, 0.0166158918, 0.0560544878, 0.0361402929, 0.0336128175, 0.0388734154, 0.0278344862, 0.0134778721, 0.0592144951, 0.0313947871, 0.03151171, 0.04082425, 0.0306174308, 0.0170808565, 0.0565633699, 0.0346085802, 0.0324224383, 0.0386807211, 0.0284687895, 0.0130430348, 0.05536018, 0.03292548, 0.0308945756, 0.037497092, 0.0327627435, 0.0164556932, 0.0555497557, 0.0354405791, 0.0330203623, 0.0380073711, 0.0273457207, 0.0129633918, 0.0587448701, 0.0309628285, 0.0311046485, 0.040124055, 0.0300568528, 0.0163479559, 0.0560807809, 0.035117358, 0.0319948569, 0.0379057862, 0.0281452108, 0.0124165574, 0.0555136576, 0.0335647166, 0.0309425276, 0.0368539691, 0.0329164863, 0.0162054636, 0.0561593398, 0.0366305597, 0.0329354629, 0.0377725512, 0.0280087534, 0.0131102353, 0.0589661188, 0.031394694, 0.030926561, 0.0395771787, 0.0303232428, 0.0163699165, 0.0561615042, 0.0347741768, 0.032005854, 0.0377014056, 0.0283472184, 0.0124528138, 0.0547559708, 0.0327713564, 0.0309395958, 0.0364402011, 0.0326842628, 0.0161709264, 0.0553755835, 0.0351361334, 0.0334930532, 0.0372627191, 0.0276198126, 0.0130292242, 0.0581327416, 0.0308276452, 0.03188527, 0.0394007489, 0.0307428315, 0.0164788906, 0.0560161844, 0.0344984569, 0.0331489481, 0.0378461033, 0.0284609422, 0.0125252428, 0.0548489988, 0.0329959728, 0.0319112353, 0.0362255126, 0.0327638984, 0.0157373175, 0.0550362319, 0.0357518867, 0.03403439, 0.0376448259, 0.0278599113, 0.012868573, 0.0573829673, 0.0310385823, 0.0320403576, 0.0398874581, 0.0310586523, 0.0165288821, 0.0548915379, 0.0350028835, 0.0330187418, 0.0376359485, 0.0290294625, 0.0126883388, 0.0540755242, 0.0335290842, 0.0317094661, 0.0359567963, 0.0332233645, 0.0163687561, 0.0552518032, 0.0357901901, 0.0340330675, 0.0374400802, 0.0282173883, 0.0130390469, 0.0580946468, 0.0312272739, 0.0320514254, 0.0396710746, 0.0303235631, 0.0163930822, 0.0553337038, 0.0349699259, 0.0330230184, 0.0377016142, 0.0288319774, 0.0126373908, 0.0551115908, 0.0333559625, 0.0318165533, 0.0363072045, 0.0336688571, 0.0163763445, 0.0555179529, 0.0355961248, 0.0339679793, 0.0373404473, 0.0291548241, 0.0133741619, 0.058553271, 0.0309977196, 0.0317562856, 0.0391459167, 0.0323707126, 0.0171138495, 0.0567057468, 0.034289062, 0.03259075, 0.03758654, 0.0301987175, 0.0131818466, 0.05570396, 0.03277734, 0.03114582, 0.03620391, 0.034785118, 0.0169465505, 0.05596639, 0.03549936, 0.0335399397, 0.0373763517, 0.0294970796, 0.0134202521, 0.0585917644, 0.0309740864, 0.030541297, 0.0380354859, 0.0299279355, 0.0155071868, 0.0562469475, 0.0345293693, 0.0314882025, 0.0362040438, 0.0292689279, 0.0122588612, 0.0551555082, 0.0330293216, 0.0301799923, 0.0349089094, 0.033985097, 0.0159972161, 0.0558949709, 0.0357641578, 0.0326900035, 0.0363087878, 0.0284023993, 0.0128018502, 0.0588754378, 0.0311488528, 0.0305876173, 0.0381151401, 0.0310670398, 0.0160944834, 0.056212455, 0.0347952023, 0.0313217416, 0.0360990874, 0.0291978586, 0.0121120652, 0.0555723086, 0.0328741521, 0.0302277189, 0.0352700874, 0.0342320912, 0.0159335323, 0.0559480339, 0.0355016254, 0.0324627869, 0.0363754891, 0.0290797018, 0.0131233083, 0.059230268, 0.0312076695, 0.0300654992, 0.0380769856, 0.0320727788, 0.0167944953, 0.0566674732, 0.0347056575, 0.0316109136, 0.0369515158, 0.0301021878, 0.0127746528, 0.05617532, 0.0329528, 0.03099458, 0.03616263, 0.035032507, 0.0165334959, 0.0565616228, 0.0357835963, 0.0331894532, 0.0371211953, 0.0293792617, 0.0133175394, 0.059667483, 0.0310383644, 0.0311110448, 0.0391947851, 0.0323124975, 0.0167740602, 0.0574972555, 0.0347639434, 0.03238903, 0.03755329, 0.0304180384, 0.0129294163, 0.05672826, 0.03311416, 0.03112132, 0.0362228, 0.0354509987, 0.0166783296, 0.0575645044, 0.0355373994, 0.0333646, 0.03741622, 0.0296740532, 0.0134722106, 0.0604405925, 0.0308153871, 0.03129862, 0.03934386, 0.0325082168, 0.0165854711, 0.0577971265, 0.0342845768, 0.03239776, 0.03748745, 0.030155452, 0.0128717674, 0.05713496, 0.03245419, 0.03124805, 0.0361343, 0.0348898731, 0.0164545961, 0.056995485, 0.0351039767, 0.03341889, 0.0372398, 0.029339375, 0.0132390205, 0.0600733049, 0.0304902401, 0.03124471, 0.03920433, 0.0324028581, 0.0164690316, 0.0576389991, 0.0341555141, 0.03237619, 0.03737086, 0.0301621556, 0.0125697656, 0.05676151, 0.03240561, 0.03096293, 0.03596717, 0.034584526, 0.0160536394, 0.05730727, 0.03516351, 0.03332127, 0.03696335, 0.0290861372, 0.0128042176, 0.05988638, 0.03046523, 0.03114117, 0.03875782, 0.0320062414, 0.0160957072, 0.0576602332, 0.0344318636, 0.03230845, 0.03711584, 0.0298054609, 0.0124779735, 0.05685919, 0.03227724, 0.03075005, 0.03567212, 0.0342231505, 0.015972307, 0.0573664494, 0.0349831805, 0.03314357, 0.03670494, 0.0288434252, 0.0130176218, 0.06067086, 0.03045646, 0.03083574, 0.03847086, 0.031304121, 0.0163715128, 0.05821321, 0.03419066, 0.03218936, 0.03676768, 0.0294002406, 0.0127012711, 0.0574307, 0.03245524, 0.03103439, 0.03555072, 0.0339590274, 0.0161883384, 0.057832621, 0.0351473391, 0.03310413, 0.0366585, 0.0286023747, 0.013195591, 0.0607258938, 0.0303537939, 0.03090619, 0.0383694, 0.0313310027, 0.0164813586, 0.05802331, 0.03406722, 0.03201815, 0.03677119, 0.0294252802, 0.0126904771, 0.05748429, 0.03228879, 0.03081485, 0.03572943, 0.0338412598, 0.0162843503, 0.05800375, 0.03519854, 0.03346917, 0.0369141, 0.0285784155, 0.0132022314, 0.0603988767, 0.0305972006, 0.03098681, 0.03867442, 0.0314965323, 0.016661251, 0.05806701, 0.03391207, 0.0319207, 0.03645287, 0.0296179838, 0.012879136, 0.05736319, 0.03217211, 0.03074737, 0.03576873, 0.0350866802, 0.0167247206, 0.05789267, 0.03506638, 0.0331996, 0.03700113, 0.0295732096, 0.0135558108, 0.06095831, 0.0303363, 0.03101995, 0.03870618, 0.0327578187, 0.0169248115, 0.05900489, 0.03391632, 0.03219013, 0.03682575, 0.0300056376, 0.0129241599, 0.05809168, 0.03213074, 0.03110127, 0.03573688, 0.034683831, 0.0165979732, 0.05834193, 0.0345891, 0.03325734, 0.03695812, 0.0292101782, 0.0135072386, 0.0612827, 0.03021138, 0.0310423, 0.03894129, 0.0325797051, 0.0169224162, 0.05915584, 0.03398848, 0.03234629, 0.0371977, 0.0304007363, 0.0130338473, 0.05825002, 0.03223328, 0.03124999, 0.03595012, 0.0349863507, 0.0166878812, 0.05845611, 0.03501353, 0.03341537, 0.03716717, 0.0293401424, 0.0135694807, 0.06120821, 0.03040207, 0.0313487, 0.03902402, 0.0327336825, 0.0169356037, 0.05878441, 0.03401401, 0.03255262, 0.03731479, 0.0305302665, 0.0129711181, 0.05790441, 0.03259218, 0.03134118, 0.03614395, 0.0353872925, 0.0165739786, 0.05837956, 0.03525587, 0.03388283, 0.03731066, 0.029626403, 0.013491381, 0.06144375, 0.03088537, 0.03148725, 0.03913643, 0.0328423418, 0.0168461055, 0.05897392, 0.03413462, 0.032687, 0.03728736, 0.0306534749, 0.0129848812, 0.0581735, 0.03247768, 0.03142397, 0.03613228, 0.0353229567, 0.0166468266, 0.05825429, 0.03524626, 0.0335461, 0.03726627, 0.0296810009, 0.013540077, 0.06126644, 0.03064705, 0.03126999, 0.03908031, 0.0327920318, 0.016932508, 0.0588829, 0.03424052, 0.03240763, 0.03729826, 0.0305351093, 0.0131052947, 0.05780706, 0.03260446, 0.03122106, 0.03611923, 0.0351937748, 0.0167585369, 0.0581808, 0.03526225, 0.03344297, 0.03732674, 0.029598644, 0.0136474352, 0.06142495, 0.03069326, 0.03131532, 0.03930993, 0.0326873325, 0.0170669109, 0.05910571, 0.03425899, 0.03264298, 0.0375927, 0.0305854268, 0.0131930849, 0.05816442, 0.0326818, 0.03135185, 0.0362787, 0.0352639966, 0.0168227069, 0.05848721, 0.03535289, 0.03387804, 0.03749123, 0.0297541674, 0.0136141926, 0.06147431, 0.03079346, 0.03147116, 0.03938498, 0.0329004861, 0.0169673748, 0.05883887, 0.03437925, 0.03289952, 0.03750422, 0.0306839272, 0.0130938422, 0.05796267, 0.03300801, 0.03161769, 0.03614456, 0.0353495665, 0.0166351311, 0.05808, 0.03551333, 0.03395216, 0.03745608, 0.0298085008, 0.0135277314, 0.06104678, 0.03070137, 0.03150232, 0.0393363, 0.0329255834, 0.0168883409, 0.05859562, 0.03429813, 0.03281852, 0.03756468, 0.0309144445, 0.0130428383, 0.05779249, 0.03283595, 0.03147257, 0.03632705, 0.0354622267, 0.0166803021, 0.05794106, 0.03536472, 0.03406271, 0.03763287, 0.0298244283, 0.0135764983, 0.06098757, 0.03101521, 0.03152916, 0.03942803, 0.0327725299, 0.016997017, 0.05867453, 0.03472533, 0.03295213, 0.03779101, 0.0305628013, 0.0131108155, 0.05785251, 0.03294547, 0.03138884, 0.03648747, 0.035334032, 0.0166811757, 0.05831001, 0.03545849, 0.03376675, 0.0375331, 0.0296934992, 0.0135238254, 0.06111017, 0.03071264, 0.03137752, 0.03943276, 0.0328532085, 0.016882712, 0.05886946, 0.03422097, 0.03263799, 0.03775866, 0.0306946039, 0.013026882, 0.05809315, 0.03284297, 0.03139357, 0.036473, 0.0352720693, 0.0166434776, 0.05841844, 0.03531224, 0.03386298, 0.03778887, 0.029637197, 0.0135541251, 0.06151654, 0.03077861, 0.03149375, 0.03957102, 0.0327342786, 0.0169428252, 0.05908276, 0.03439211, 0.03280599, 0.03777203, 0.0305182021, 0.0130868247, 0.05800643, 0.03270019, 0.03142341, 0.03636904, 0.0352644511, 0.0166555792, 0.05824809, 0.03531254, 0.03395094, 0.03777828, 0.0297077037, 0.0135176945, 0.0613705, 0.03077314, 0.03149954, 0.03940975, 0.0326401889, 0.0169557277, 0.05905227, 0.03420598, 0.03269486, 0.03769733, 0.0303408075, 0.0131233698, 0.05818051, 0.0325173, 0.03143507, 0.03641278, 0.0348895565, 0.0168164298, 0.05891096, 0.03516069, 0.03394245, 0.03782964, 0.0295266565, 0.0137187783, 0.06183325, 0.03036634, 0.03142335, 0.03954698, 0.0325705372, 0.0171532445, 0.05950561, 0.03396563, 0.03273334, 0.03780106, 0.030347243, 0.0132304644, 0.05870107, 0.03250336, 0.03135753, 0.0364681, 0.0347592607, 0.016907651, 0.05924415, 0.03500379, 0.03373131, 0.0376226, 0.0291009136, 0.0136944745, 0.06212265, 0.03056335, 0.03125092, 0.03930289, 0.0324107036, 0.0171234366, 0.05976213, 0.03434524, 0.0324907, 0.03763717, 0.0301222615, 0.0132137779, 0.05881397, 0.0334956, 0.03152055, 0.03634145, 0.034741424, 0.016932629, 0.05924993, 0.0363811, 0.03391068, 0.03761529, 0.0295729134, 0.0137461741, 0.06237894, 0.03127352, 0.0313236, 0.03933318, 0.0325762145, 0.0172853228, 0.06045097, 0.03479072, 0.03261036, 0.03751265, 0.0302529521, 0.013310099, 0.05930208, 0.03295708, 0.03128595, 0.03639513, 0.0349269882, 0.0169791803, 0.05968233, 0.0356715, 0.03375831, 0.03764028, 0.0297216885, 0.0137794865, 0.06238988, 0.03096552, 0.03137974, 0.03935731, 0.0327683501, 0.0172471907, 0.05999856, 0.03449261, 0.03270311, 0.03779502, 0.030553747, 0.0132658957, 0.0590203, 0.03264898, 0.03135428, 0.03638231, 0.035084758, 0.0169450697, 0.05922425, 0.03563729, 0.03375379, 0.03758992, 0.0295666214, 0.0137825841, 0.06232807, 0.03082868, 0.03125861, 0.03920061, 0.0326147564, 0.0171043966, 0.05986966, 0.03440195, 0.03254966, 0.03743104, 0.0304529406, 0.0132742608, 0.0590679, 0.03301226, 0.03139423, 0.03631859, 0.0351773947, 0.016996786, 0.0591539, 0.03547962, 0.03374568, 0.03761456, 0.0298252609, 0.013775859, 0.06200949, 0.03065723, 0.03132592, 0.03931964, 0.0326740071, 0.0172231849, 0.05973788, 0.03447438, 0.03267422, 0.03758752, 0.0303706452, 0.0132299541, 0.05865324, 0.03280715, 0.03134931, 0.03634208, 0.0350443609, 0.0168825779, 0.05917098, 0.03551936, 0.03375619, 0.03774881, 0.029670734, 0.0137406858, 0.06226159, 0.03075688, 0.0314253, 0.0393023, 0.0327897444, 0.0172145665, 0.06007253, 0.03425244, 0.03287844, 0.03771773, 0.0307731517, 0.0133782774, 0.05963547, 0.03284729, 0.03154139, 0.03639225, 0.0354826711, 0.0169155784, 0.05947196, 0.03545315, 0.03400567, 0.03768436, 0.0301154051, 0.0137359574, 0.06285555, 0.03056221, 0.03151938, 0.03918361, 0.033041954, 0.0171488058, 0.06041487, 0.03421456, 0.03282313, 0.03748058, 0.0307437591, 0.0132774478, 0.05932661, 0.03277931, 0.03165119, 0.03643645, 0.0353953913, 0.0169310011, 0.05977267, 0.03574239, 0.03414578, 0.03767788, 0.0301332753, 0.0138096372, 0.06261814, 0.03098922, 0.03153086, 0.03927345, 0.0330634266, 0.0171976835, 0.06029589, 0.03461817, 0.03284743, 0.03775867, 0.030848423, 0.0132867852, 0.05966911, 0.03298206, 0.03157688, 0.03622521, 0.0354134478, 0.0170330256, 0.05984697, 0.03592926, 0.03414561, 0.03747611, 0.0302973073, 0.013732546, 0.06215767, 0.03061324, 0.03153298, 0.03923175, 0.033153411, 0.0171366837, 0.06034233, 0.03466431, 0.03290263, 0.03752998, 0.0308611449, 0.0132793589, 0.0595235, 0.03314654, 0.03150975, 0.03623758, 0.0354700498, 0.0168570559, 0.05969694, 0.03581604, 0.03408243, 0.03746858, 0.029939184, 0.0137191573, 0.062751, 0.03105029, 0.03158436, 0.03910511, 0.0330074616, 0.0171503741, 0.06019087, 0.03461136, 0.03280835, 0.03750666, 0.0309337005, 0.0132366791, 0.05945104, 0.0330895, 0.03148659, 0.03626314, 0.0355988331, 0.0169572588, 0.06019012, 0.03624855, 0.03420331, 0.03771087, 0.0300537348, 0.0138367368, 0.06326151, 0.0314634, 0.03172087, 0.03931255, 0.0331060737, 0.0173281506, 0.06094383, 0.034996, 0.03315956, 0.0374006, 0.0309012756, 0.013314412, 0.05991736, 0.03333798, 0.03176781, 0.03608895, 0.0354400724, 0.0169200841, 0.06020466, 0.03580314, 0.03405459, 0.03739969, 0.0298118666, 0.0137888407, 0.06339476, 0.03081455, 0.03164177, 0.03901467, 0.0327962898, 0.0172434337, 0.06107017, 0.03445289, 0.03282515, 0.03731229, 0.0305126328, 0.0133382706, 0.06014018, 0.03295495, 0.03164669, 0.03607414, 0.0352120288, 0.0169807095, 0.0604489, 0.03567332, 0.03410893, 0.03748205, 0.0298858937, 0.0137916999, 0.06340349, 0.03090139, 0.03160579, 0.03897103, 0.0328755043, 0.0171275046, 0.06068296, 0.03464536, 0.03292023, 0.03725848, 0.0306212548, 0.0132222502, 0.05983895, 0.03300521, 0.03171454, 0.03606864, 0.0351389498, 0.0168810263, 0.06025185, 0.03572532, 0.03398286, 0.03746556, 0.0296155084, 0.0138701173, 0.06352743, 0.03010802, 0.03041876, 0.0386484, 0.0325873941, 0.017463034, 0.06108132, 0.03307867, 0.03160598, 0.03691105, 0.0305068381, 0.0134474337, 0.06059913, 0.03152478, 0.03037585, 0.03574887, 0.0351490602, 0.0173410978, 0.06065659, 0.03424632, 0.03290132, 0.03684322, 0.0297607891, 0.0140578086, 0.06366175, 0.0297665, 0.0306966, 0.03866408, 0.0327835195, 0.017618794, 0.06166439, 0.03328241, 0.03187672, 0.03696058, 0.0306693986, 0.0135471607, 0.06073089, 0.0321009, 0.03082717, 0.03591736, 0.0353654474, 0.01735151, 0.0609599, 0.03453429, 0.03316506, 0.03712155, 0.0298514832, 0.0140721127, 0.06359714, 0.02995203, 0.03081863, 0.0389182, 0.0327540301, 0.0175621174, 0.06123463, 0.03333534, 0.03198005, 0.03705747, 0.0305562746, 0.0135436105, 0.06043719, 0.03203045, 0.03070784, 0.03608408, 0.035176985, 0.0172913913, 0.06065549, 0.03464282, 0.03283543, 0.03712104, 0.0295190457, 0.0139814289, 0.06384458, 0.0298556, 0.03068749, 0.03893557, 0.0325929858, 0.0175187476, 0.06146837, 0.03324817, 0.03188874, 0.03716558, 0.0302833077, 0.0135115217, 0.06079175, 0.03199901, 0.0307636, 0.03607503, 0.0351174101, 0.0172133986, 0.06059065, 0.0344892, 0.03295343, 0.03716414, 0.0294373017, 0.0140346568, 0.06377601, 0.0300921, 0.03065499, 0.03913045, 0.0325360149, 0.0175745208, 0.06183647, 0.03363527, 0.03178227, 0.03723114, 0.0302905403, 0.0135172112, 0.06050011, 0.0325809, 0.03073279, 0.03619539, 0.0350092985, 0.0173111092, 0.06102571, 0.03486809, 0.03287782, 0.03732185, 0.0297108833, 0.013999559, 0.06419726, 0.03018057, 0.0306824, 0.03933084, 0.0328533612, 0.0174882524, 0.0617276, 0.0337098, 0.03204094, 0.03767834, 0.0308181066, 0.0135014066, 0.06050709, 0.03222111, 0.03105853, 0.03605914, 0.0351340473, 0.0173360277, 0.06069741, 0.03401061, 0.03300531, 0.03700279, 0.0302005913, 0.014100356, 0.06359825, 0.02954625, 0.03089909, 0.0389701, 0.032355126, 0.0175456889, 0.06144776, 0.03287723, 0.0318853, 0.03688101, 0.0301744733, 0.0134580424, 0.06016159, 0.03122237, 0.03048932, 0.03568182, 0.0349152498, 0.0172937512, 0.06088183, 0.03400376, 0.03280613, 0.0369627, 0.0301106833, 0.0140305804, 0.06373312, 0.02934665, 0.0306404, 0.03855887, 0.0327215046, 0.0175594781, 0.06084812, 0.03265781, 0.03178912, 0.03656651, 0.0308783092, 0.0135441916, 0.05974999, 0.03106163, 0.03047199, 0.03541742, 0.0357285812, 0.01730638, 0.05993544, 0.033474, 0.03270467, 0.03655414, 0.0306523293, 0.0140970293, 0.0628216, 0.02900418, 0.03046791, 0.03839147, 0.0334289707, 0.0177977607, 0.06043121, 0.03227393, 0.03151355, 0.03634292, 0.0309720933, 0.0135385161, 0.05904723, 0.03048624, 0.0300943, 0.03527694, 0.0356574245, 0.0173692983, 0.05906513, 0.03292287, 0.03218376, 0.03623442, 0.0299992356, 0.0140956314, 0.06203416, 0.02842571, 0.03021331, 0.03841525, 0.0331190452, 0.0177273974, 0.05988282, 0.03219223, 0.03142489, 0.03670586, 0.0309562497, 0.0136890328, 0.0588178, 0.0305242, 0.03019122, 0.03551684, 0.0355976447, 0.0174911451, 0.05878915, 0.03325182, 0.03251382, 0.036483, 0.0302397963, 0.0141554279, 0.06167986, 0.02871413, 0.03018085, 0.03825753, 0.0333886147, 0.0177605748, 0.05957304, 0.03222054, 0.03138871, 0.03642466, 0.030971637, 0.0135537582, 0.05895493, 0.03119554, 0.03031945, 0.03533974, 0.0351612605, 0.0175606702, 0.05933917, 0.03375489, 0.03260015, 0.03646023, 0.0296480637, 0.0142103238, 0.06213054, 0.02901374, 0.03031974, 0.03849329, 0.0329405442, 0.0176919028, 0.05970244, 0.03224976, 0.03138293, 0.03639089, 0.0305976029, 0.0135257263, 0.05842764, 0.0305549, 0.03014674, 0.03553313, 0.0353999026, 0.0173725132, 0.05891839, 0.03323555, 0.03244628, 0.03654952, 0.0301210154, 0.0140640363, 0.06190975, 0.02868957, 0.03019942, 0.03840773, 0.0329798311, 0.0175106563, 0.05952684, 0.03191812, 0.03146556, 0.03650468, 0.0306775719, 0.0134763494, 0.0581363, 0.03051423, 0.02994431, 0.03548463, 0.0357307978, 0.0173176304, 0.05816894, 0.03307081, 0.03218146, 0.03657282, 0.0303072315, 0.0140326573, 0.0611097, 0.02876007, 0.03019895, 0.03876601, 0.0333339609, 0.0175316054, 0.05905244, 0.03227044, 0.03116385, 0.03671109, 0.0309249666, 0.0134409266, 0.05785072, 0.0306777, 0.02994153, 0.03562556, 0.0355839655, 0.0172103737, 0.05821671, 0.03298204, 0.03217088, 0.03650586, 0.0300355479, 0.0140200295, 0.06116223, 0.02865901, 0.02992135, 0.03858363, 0.0328838937, 0.0175182056, 0.05900155, 0.03207291, 0.03116868, 0.03662527, 0.0307480227, 0.013524062, 0.05766213, 0.03062174, 0.02990408, 0.03559193, 0.0354113542, 0.0172956213, 0.05811553, 0.03333025, 0.03228937, 0.03660675, 0.0300603434, 0.0140494583, 0.06128695, 0.02870493, 0.03005279, 0.03874001, 0.0331459865, 0.0175806582, 0.05923903, 0.03225302, 0.03139747, 0.03682851, 0.0308768228, 0.0135589279, 0.05844471, 0.03070274, 0.03016548, 0.03580458, 0.0355431773, 0.017399013, 0.05853876, 0.03246205, 0.03182592, 0.03612958, 0.029707659, 0.0141732516, 0.06165685, 0.02848614, 0.02979074, 0.03857242, 0.0320760347, 0.0177835878, 0.05936368, 0.03219397, 0.03126613, 0.03636793, 0.0304154363, 0.0135349752, 0.05784656, 0.03061942, 0.03006437, 0.03580774, 0.0353977978, 0.0173910502, 0.05821116, 0.0332161, 0.03243624, 0.036789, 0.0301534422, 0.0141190486, 0.06158611, 0.02841187, 0.03015668, 0.03887553, 0.0330917872, 0.017822817, 0.05957116, 0.03167985, 0.03116955, 0.03679138, 0.0309959836, 0.0136764003, 0.05830564, 0.03029939, 0.03002696, 0.03579116, 0.0353999361, 0.0176059902, 0.05882715, 0.03317454, 0.03245888, 0.03695554, 0.0303666797, 0.0142781883, 0.06210302, 0.02884429, 0.0301971, 0.0390547, 0.0332546979, 0.017878456, 0.06004091, 0.03205678, 0.03178503, 0.03750193, 0.0315238088, 0.0137385326, 0.05910072, 0.0305373, 0.03029203, 0.03643103, 0.036044199, 0.0175500624, 0.0592147, 0.03331761, 0.03233447, 0.03772234, 0.0303734802, 0.0143128317, 0.06211385, 0.02895151, 0.03025191, 0.0397166, 0.0331811681, 0.0179272648, 0.05988525, 0.03255708, 0.0315062, 0.03794426, 0.0313445181, 0.013866595, 0.05860503, 0.03081545, 0.03018611, 0.03690488, 0.0356823765, 0.0176357627, 0.05895715, 0.03350301, 0.03256944, 0.03811637, 0.0302963816, 0.014432854, 0.06220382, 0.0294166, 0.03081577, 0.04025122, 0.03368029, 0.0180692133, 0.06009904, 0.03310113, 0.03206718, 0.03833723, 0.0315651558, 0.0139368242, 0.05920115, 0.03169144, 0.03099582, 0.0371532, 0.0368061401, 0.0177293904, 0.05939507, 0.03409712, 0.03343638, 0.03830858, 0.0311725177, 0.0144489668, 0.06206274, 0.02967849, 0.03129033, 0.04014365, 0.0342520587, 0.0180421621, 0.05973466, 0.03344799, 0.03257721, 0.03823624, 0.0320296623, 0.0139790112, 0.05894757, 0.0321123, 0.03130973, 0.03717134, 0.0370525271, 0.0179281533, 0.05910144, 0.03472687, 0.03348592, 0.0383215, 0.031467177, 0.0145542314, 0.06219636, 0.03002952, 0.0311959, 0.04028827, 0.0345860235, 0.0182183888, 0.06013731, 0.03369256, 0.03256552, 0.03857858, 0.0322228149, 0.0139888264, 0.05881472, 0.0321338, 0.03139365, 0.03721863, 0.0369318128, 0.0177820567, 0.05906516, 0.0347407, 0.03385242, 0.03839286, 0.0311924852, 0.014607857, 0.0618149, 0.03008645, 0.0316127, 0.04038238, 0.0346746109, 0.0182905719, 0.05968042, 0.03366931, 0.03271304, 0.038166, 0.0321200825, 0.0140516646, 0.05828581, 0.0318025, 0.03114667, 0.03698077, 0.0369139425, 0.017758403, 0.05866304, 0.033999, 0.03340393, 0.0380106, 0.031698525, 0.014428976, 0.06157687, 0.02951554, 0.03114923, 0.0400903, 0.0346116722, 0.0179743227, 0.05945693, 0.03289136, 0.032769, 0.03797549, 0.0321121849, 0.013918044, 0.05841831, 0.031509, 0.03137796, 0.0368613, 0.036664322, 0.0175324176, 0.05864016, 0.03377747, 0.03372632, 0.03795452, 0.0308376793, 0.0144176288, 0.06177539, 0.02932261, 0.03141107, 0.03997614, 0.0341666862, 0.0179635007, 0.05974729, 0.03265198, 0.03265151, 0.03797612, 0.0315832049, 0.0138333552, 0.05840467, 0.03125596, 0.03147332, 0.03686575, 0.0364615358, 0.017635772, 0.05877418, 0.03359691, 0.03392711, 0.03795957, 0.0307113752, 0.01441372, 0.06182837, 0.02907796, 0.03180721, 0.0399852, 0.0341650993, 0.0179405585, 0.05958292, 0.03308424, 0.03297555, 0.03829052, 0.0316102244, 0.0140236486, 0.05905927, 0.03145093, 0.03147119, 0.03690703, 0.0366793834, 0.0177673846, 0.05978034, 0.03412972, 0.03406063, 0.03829985, 0.0310286172, 0.0145053444, 0.06279603, 0.02970566, 0.03190716, 0.04007581, 0.0342366211, 0.0180458687, 0.06076272, 0.03325091, 0.03319883, 0.03795216, 0.0311603863, 0.0139852045, 0.05965315, 0.03171841, 0.03180199, 0.03694756, 0.0363271534, 0.0178464819, 0.05991507, 0.03407593, 0.03416799, 0.03804599, 0.0305301156, 0.0145649463, 0.06297596, 0.02954373, 0.03194499, 0.04001597, 0.0335674956, 0.018131176, 0.06034549, 0.03304704, 0.0332513, 0.03813642, 0.0312824883, 0.0140186725, 0.05913315, 0.03154395, 0.03177962, 0.03690742, 0.0361225009, 0.0177818052, 0.05960029, 0.03400428, 0.03414053, 0.03794353, 0.0305984337, 0.0145300757, 0.06262523, 0.02957705, 0.03183031, 0.03992955, 0.0338879079, 0.0181002542, 0.0604899, 0.0330553, 0.03327241, 0.03812851, 0.0315852165, 0.0139816003, 0.05907283, 0.03154621, 0.03166676, 0.03709095, 0.0363156199, 0.0177590847, 0.05948764, 0.03387489, 0.03393552, 0.03809507, 0.0306253694, 0.0145365223, 0.06230123, 0.02943116, 0.03163929, 0.04000121, 0.0339762531, 0.0180525184, 0.05993307, 0.0330429, 0.03301749, 0.03816069, 0.0315436013, 0.0139574045, 0.05862327, 0.03151045, 0.0316035, 0.03703202, 0.0363522023, 0.0177190602, 0.05900389, 0.03418613, 0.03409287, 0.0381244, 0.0307756979, 0.0145724947, 0.06245856, 0.02967386, 0.03191252, 0.04020849, 0.034203928, 0.0181194432, 0.06014343, 0.03307189, 0.03344509, 0.03819899, 0.0318113789, 0.01404172, 0.0589644, 0.03163258, 0.03195008, 0.03708401, 0.0367015302, 0.0177935008, 0.05949269, 0.03380144, 0.03410875, 0.03850566, 0.0310590528, 0.0146920262, 0.06314746, 0.02932113, 0.03196938, 0.04048453, 0.0342197232, 0.0182535108, 0.06113436, 0.03286501, 0.03328373, 0.0385267, 0.0315511636, 0.0141545627, 0.05992013, 0.03126682, 0.03193862, 0.03730263, 0.0364704989, 0.0179681685, 0.06023016, 0.03381411, 0.03430684, 0.03842767, 0.0308217015, 0.0147477044, 0.063421, 0.02924849, 0.03201613, 0.0403584, 0.0339652598, 0.0182240438, 0.06098722, 0.03265593, 0.03336659, 0.03839494, 0.0315718465, 0.0141412821, 0.05989235, 0.03117158, 0.03195356, 0.03739274, 0.0366518833, 0.0179813933, 0.06032722, 0.03378823, 0.03447055, 0.03847859, 0.031003736, 0.0148295937, 0.06357095, 0.02917945, 0.0321402, 0.04037806, 0.0343409516, 0.0183824953, 0.06122202, 0.03252914, 0.03346142, 0.03864854, 0.0318297036, 0.0142280292, 0.05985448, 0.03117415, 0.03200331, 0.03720233, 0.0367172994, 0.0181355774, 0.06026072, 0.03362556, 0.03434873, 0.03864057, 0.0314883851, 0.0149343684, 0.06332473, 0.02933283, 0.03204995, 0.04079872, 0.0357401408, 0.0185101721, 0.06152423, 0.03388076, 0.03381747, 0.03925883, 0.0335870422, 0.014452016, 0.06058742, 0.03212471, 0.03260239, 0.03797726, 0.0391588174, 0.0182456262, 0.06100259, 0.03475133, 0.03510301, 0.03947184, 0.0332779288, 0.015028202, 0.06428289, 0.03050356, 0.03276299, 0.0413066, 0.0364932902, 0.0186119042, 0.06216016, 0.03353591, 0.0343448, 0.03937797, 0.0331106186, 0.0144949676, 0.0611732, 0.03298184, 0.03271, 0.03789199, 0.0379095785, 0.0182249397, 0.06206771, 0.03581785, 0.03525422, 0.03891434, 0.0319725052, 0.0150275519, 0.06577086, 0.03117917, 0.03291695, 0.0411944, 0.0358028486, 0.0185048506, 0.06327093, 0.03486438, 0.03418311, 0.03910135, 0.0327197053, 0.0143192317, 0.06197601, 0.03363496, 0.03263898, 0.03794136, 0.037640579, 0.018136641, 0.06221064, 0.03611995, 0.03507401, 0.03888701, 0.0311907697, 0.014840221, 0.06571047, 0.03158681, 0.0326011, 0.04102511, 0.0348177925, 0.0184402801, 0.06348679, 0.03503372, 0.0338832, 0.03907654, 0.0327119455, 0.0143391732, 0.0624049, 0.03409814, 0.03258241, 0.03771233, 0.0379153006, 0.0182949752, 0.06251977, 0.03689544, 0.03533704, 0.03886625, 0.0314269587, 0.0149436817, 0.06511728, 0.03033547, 0.03186368, 0.04070181, 0.0339596383, 0.0187593382, 0.06320316, 0.03347221, 0.03286972, 0.03852643, 0.0312284585, 0.0145731112, 0.06222305, 0.0318344, 0.03138533, 0.03729117, 0.0354491249, 0.0186823867, 0.06247949, 0.03449621, 0.03363812, 0.03837591, 0.0295910221, 0.0153452698, 0.06602222, 0.02997265, 0.03125895, 0.0406845, 0.0331748649, 0.0191637836, 0.06401804, 0.03358248, 0.03274925, 0.03871544, 0.030984899, 0.0148020601, 0.06293792, 0.03219459, 0.03128347, 0.03753547, 0.0360585414, 0.0189448986, 0.06300694, 0.03502911, 0.03394891, 0.03869374, 0.0301000029, 0.0154407611, 0.0660784, 0.030274, 0.03153314, 0.04095191, 0.0333655253, 0.0193009377, 0.06437715, 0.03400814, 0.03291414, 0.03875645, 0.0311848409, 0.0149529697, 0.06286013, 0.03215359, 0.03141134, 0.03743583, 0.0358355008, 0.0191647038, 0.06303496, 0.03485313, 0.03381105, 0.03883945, 0.0302620027, 0.0157486666, 0.06684333, 0.03033828, 0.0314422, 0.0412221, 0.0335030332, 0.0195909776, 0.0649388, 0.0340004, 0.03296821, 0.03923817, 0.0311710313, 0.0151851336, 0.06411203, 0.03237621, 0.03157105, 0.03785218, 0.035837438, 0.0194022004, 0.06393714, 0.03478804, 0.03391641, 0.03886322, 0.0299884751, 0.0158099458, 0.06767111, 0.03031552, 0.03164144, 0.0413367, 0.0332701132, 0.0196123701, 0.06544764, 0.03395419, 0.03305761, 0.03923679, 0.031093657, 0.0152036631, 0.0644156, 0.03236165, 0.03141791, 0.03783449, 0.0356558859, 0.0192783307, 0.06408016, 0.03483209, 0.0338713, 0.03903271, 0.0299764425, 0.0156978797, 0.06782187, 0.03054489, 0.03162167, 0.04133038, 0.0330637433, 0.0195152014, 0.06556649, 0.03400411, 0.0330649, 0.03915912, 0.0308654625, 0.0151051264, 0.06457529, 0.0324409, 0.03155274, 0.03788198, 0.0356445126, 0.0192930456, 0.06436958, 0.0348646, 0.03394628, 0.03898118, 0.0298853647, 0.0157124382, 0.0680062, 0.03043903, 0.03170208, 0.0413907, 0.033009626, 0.0195347108, 0.06577798, 0.03407205, 0.03317371, 0.03936663, 0.0308781862, 0.0151417246, 0.06443493, 0.03247334, 0.03162654, 0.03809424, 0.0355709232, 0.0192764029, 0.06434204, 0.03497305, 0.0340623, 0.03917307, 0.0298097152, 0.0157028195, 0.06773221, 0.03037634, 0.03181547, 0.04152615, 0.0330687426, 0.0194951743, 0.06558292, 0.03392783, 0.03311607, 0.03926546, 0.0308738258, 0.0151457423, 0.06454655, 0.03236549, 0.03156349, 0.03799603, 0.035535235, 0.0192313716, 0.06428203, 0.03492175, 0.03428281, 0.03915387, 0.0296509936, 0.0155960061, 0.06733345, 0.03041904, 0.03167261, 0.04158548, 0.0329088308, 0.0195245557, 0.06501571, 0.03410063, 0.03290497, 0.03910712, 0.0307187196, 0.0151513638, 0.0640133, 0.03271918, 0.03202724, 0.03779439, 0.0354134664, 0.0192102734, 0.06432407, 0.0348751, 0.03431605, 0.03877119, 0.0295843091, 0.0156711265, 0.0676635, 0.03042367, 0.03192343, 0.04106886, 0.0330529399, 0.0195303671, 0.06549011, 0.03386483, 0.03326587, 0.03900829, 0.0308135152, 0.0151081551, 0.06412517, 0.03234904, 0.03182487, 0.0375813, 0.0353994146, 0.0192168336, 0.06384723, 0.03500248, 0.03425873, 0.03910113, 0.0299130566, 0.0156960022, 0.06772669, 0.03039256, 0.03187869, 0.04150427, 0.0333534703, 0.0195250474, 0.06589299, 0.03416242, 0.03354355, 0.03946433, 0.0309410244, 0.0151529005, 0.06471827, 0.03263313, 0.03190352, 0.03812771, 0.0357261077, 0.019251043, 0.06410255, 0.03495213, 0.03445845, 0.03884286, 0.0300792959, 0.015721526, 0.06761938, 0.03053348, 0.03203734, 0.04153315, 0.0333446488, 0.0194636527, 0.06535175, 0.03408303, 0.03346798, 0.03932951, 0.0310007129, 0.0151801994, 0.0644618, 0.03258953, 0.0320846, 0.03830821, 0.0356974415, 0.0194998682, 0.06417935, 0.03503285, 0.03475383, 0.03919312, 0.0301237125, 0.0157546625, 0.06815445, 0.03057898, 0.0321769, 0.04150843, 0.0334590152, 0.0196899399, 0.06621532, 0.03411211, 0.03374851, 0.03930592, 0.0311824866, 0.0152159175, 0.06491679, 0.03252481, 0.03211763, 0.03796487, 0.0359032527, 0.0193616953, 0.06439495, 0.03493636, 0.03463508, 0.03905778, 0.0302111786, 0.015781872, 0.06779421, 0.03058024, 0.03234247, 0.04144999, 0.0334508158, 0.0196396988, 0.0656862, 0.03402442, 0.03382166, 0.03938645, 0.0312123466, 0.015245894, 0.0648687, 0.03259683, 0.03227124, 0.03806194, 0.0359910987, 0.0193510391, 0.06459622, 0.03505965, 0.03471893, 0.0392742, 0.0303299315, 0.0157990437, 0.06812822, 0.03070105, 0.03225218, 0.04159579, 0.0335352942, 0.0195752233, 0.06617703, 0.03414034, 0.0336893, 0.03952506, 0.0314003378, 0.0151663395, 0.0647662, 0.0326839, 0.0321601, 0.03805051, 0.0359644257, 0.0193536673, 0.06433874, 0.03504064, 0.03467899, 0.03928566, 0.030281717, 0.0157876872, 0.06775805, 0.03055726, 0.03218497, 0.04157769, 0.0335415229, 0.0196549166, 0.06561805, 0.03412077, 0.03366872, 0.03946051, 0.0312152095, 0.0152326198, 0.06455179, 0.03267446, 0.03213579, 0.03829063, 0.0359723903, 0.0194519907, 0.06428524, 0.03520677, 0.03468962, 0.03936116, 0.0301648714, 0.015811637, 0.06793421, 0.03074843, 0.03230108, 0.04155535, 0.0334865563, 0.0197512023, 0.0658194, 0.03407298, 0.03364011, 0.0394396, 0.0309738815, 0.0152621111, 0.06434132, 0.03242433, 0.03193871, 0.03790862, 0.0357139632, 0.0194166023, 0.06342039, 0.0349315, 0.03427645, 0.03872358, 0.0297664907, 0.0157224908, 0.06736444, 0.03024317, 0.03184098, 0.04110415, 0.0330068246, 0.0196889825, 0.06554037, 0.03356761, 0.03331576, 0.03899278, 0.0307474695, 0.015215219, 0.06394762, 0.0322496, 0.03202819, 0.03774633, 0.0356331319, 0.0194297191, 0.06380411, 0.03491354, 0.03451469, 0.03896714, 0.0299128871, 0.015854368, 0.06741823, 0.03042578, 0.03197934, 0.04114868, 0.0332310013, 0.0196188744, 0.06512633, 0.03385545, 0.0335844, 0.03906908, 0.0309190992, 0.0151473302, 0.06385526, 0.03256379, 0.03240935, 0.03768996, 0.0355383605, 0.0194063783, 0.06382351, 0.03443248, 0.03437435, 0.03866639, 0.0298222937, 0.0157049689, 0.06724483, 0.02989889, 0.03181901, 0.0410956, 0.0330017619, 0.0196019225, 0.06465413, 0.03347532, 0.03327777, 0.03883164, 0.0307618566, 0.0152003719, 0.06369939, 0.03201103, 0.03166864, 0.03769158, 0.0355611816, 0.019330563, 0.06315656, 0.03412151, 0.03402872, 0.03854628, 0.0296111945, 0.0157003868, 0.06678264, 0.02977737, 0.03161244, 0.04083093, 0.0329073779, 0.0195742659, 0.06440573, 0.03333101, 0.03295993, 0.03856251, 0.0305811744, 0.0151964258, 0.06359753, 0.03196817, 0.03182765, 0.03736106, 0.0353056416, 0.0193700325, 0.06355364, 0.03417459, 0.03388144, 0.03865574, 0.0297087356, 0.0156803466, 0.06642175, 0.029481, 0.03145066, 0.04109278, 0.0333362035, 0.019532837, 0.06459607, 0.0332671, 0.0329117, 0.03912295, 0.0309086386, 0.0151475985, 0.0628821, 0.03161664, 0.03125699, 0.03799587, 0.0355532095, 0.0193021614, 0.0636102, 0.0344567, 0.03371951, 0.03911727, 0.0296119545, 0.0156341959, 0.06685711, 0.02994459, 0.0315033, 0.04140148, 0.0326190405, 0.0193659421, 0.06471123, 0.03372072, 0.03293347, 0.03926898, 0.0302174874, 0.014985905, 0.06438325, 0.03225891, 0.03144043, 0.03772381, 0.0350456983, 0.0191114862, 0.06404668, 0.0346314, 0.03388611, 0.03909257, 0.0296139661, 0.0155266924, 0.06761733, 0.0300706, 0.0315938, 0.04127059, 0.0326610878, 0.0194181204, 0.06559184, 0.03347231, 0.03310755, 0.03945777, 0.0303545799, 0.015027306, 0.06440746, 0.03187637, 0.03135626, 0.03790919, 0.03510065, 0.0189839602, 0.06395976, 0.03447203, 0.03351019, 0.03935364, 0.0294386707, 0.0153978253, 0.06742929, 0.02981162, 0.03128782, 0.04138932, 0.0327438749, 0.0193504374, 0.06516441, 0.03336704, 0.03261617, 0.03912768, 0.0302067976, 0.0148903513, 0.06443059, 0.0320851, 0.03110364, 0.0377542, 0.0349399447, 0.0189511571, 0.0639056, 0.0342099, 0.03341171, 0.03896062, 0.029299425, 0.0153611358, 0.06751123, 0.02979027, 0.03108662, 0.0410575, 0.0325010903, 0.0192536861, 0.06525747, 0.03309184, 0.03230147, 0.03905818, 0.0300370604, 0.0149414856, 0.06420467, 0.03187799, 0.03100329, 0.03759898, 0.0349747241, 0.0190813895, 0.06392198, 0.03409397, 0.03340407, 0.03869471, 0.0291680824, 0.0154622979, 0.06698693, 0.02985356, 0.03097239, 0.04082882, 0.0323249735, 0.0193752311, 0.06503067, 0.03338778, 0.03237005, 0.03878294, 0.0298386347, 0.0149081433, 0.06420743, 0.03169722, 0.03094604, 0.03743333, 0.0343578197, 0.0191007219, 0.06394225, 0.03447426, 0.03336373, 0.03882447, 0.0289761685, 0.0154424207, 0.06753046, 0.03010813, 0.03114946, 0.04111742, 0.0321694762, 0.0192855913, 0.06505802, 0.03374035, 0.03267571, 0.03900794, 0.0301335305, 0.0148784462, 0.06441585, 0.03213828, 0.03108906, 0.03759619, 0.0346456468, 0.0191468261, 0.06412676, 0.03434126, 0.0333456, 0.03846158, 0.0288274754, 0.0154251028, 0.0671744, 0.03002274, 0.0308504, 0.04073529, 0.0319500901, 0.0192683712, 0.06461954, 0.03356436, 0.03262362, 0.03887445, 0.030126093, 0.0148939192, 0.06373345, 0.03206646, 0.03103535, 0.03755315, 0.0347690955, 0.0191135723, 0.06342827, 0.03468084, 0.03353884, 0.03892047, 0.0293299351, 0.0154956216, 0.06683604, 0.03017817, 0.03136969, 0.04133852, 0.032432016, 0.0193365477, 0.06476303, 0.03382953, 0.03291656, 0.03929695, 0.030286938, 0.0150093762, 0.06390169, 0.03244335, 0.03117775, 0.0379215, 0.0354315042, 0.0191191919, 0.06383474, 0.03463609, 0.03349557, 0.03921946, 0.0295751542, 0.015455517, 0.06705158, 0.03033044, 0.03115448, 0.04133694, 0.0327247828, 0.0192428418, 0.06447772, 0.03370612, 0.03231208, 0.03940295, 0.0306549482, 0.0148713933, 0.06363087, 0.03218222, 0.03088276, 0.03806217, 0.0352911428, 0.0189126842, 0.06390476, 0.03458799, 0.03323171, 0.03930936, 0.0296513513, 0.0154182548, 0.06733916, 0.03052269, 0.03114782, 0.04165172, 0.0331581794, 0.0192188434, 0.06487962, 0.03404692, 0.03265995, 0.03951725, 0.0307820458, 0.0148660168, 0.0641356, 0.03243443, 0.03086106, 0.03815576, 0.0356426872, 0.0189630594, 0.06400921, 0.03496598, 0.03321522, 0.03933929, 0.0298386179, 0.0153870638, 0.06719489, 0.03040027, 0.03077717, 0.04146421, 0.03336218, 0.0191339627, 0.06499096, 0.03392621, 0.03225131, 0.03961617, 0.0310472716, 0.0148776965, 0.06434454, 0.03246659, 0.03065504, 0.03824408, 0.0359835476, 0.0189870242, 0.06397884, 0.03470271, 0.03304742, 0.03935028, 0.0299368519, 0.0154366363, 0.06761669, 0.03035956, 0.03078842, 0.04159969, 0.0333565772, 0.0192615781, 0.06545347, 0.03389364, 0.03218666, 0.03956351, 0.0308924969, 0.0149046406, 0.06453861, 0.03220274, 0.0307878, 0.03802267, 0.0353587195, 0.0190018695, 0.06406462, 0.03452266, 0.03291567, 0.03919151, 0.0295602456, 0.015403132, 0.06740671, 0.03013322, 0.03082973, 0.04128994, 0.0327770263, 0.0191221889, 0.0646833, 0.03359542, 0.03217221, 0.03929978, 0.0306079015, 0.0148612959, 0.06449339, 0.03232839, 0.03069079, 0.0378817, 0.03547398, 0.0189637188, 0.06440794, 0.03489988, 0.03286945, 0.03903885, 0.029472854, 0.0153277218, 0.06735473, 0.03034974, 0.03071989, 0.04127664, 0.0326649696, 0.0192088019, 0.06471393, 0.03388925, 0.03221422, 0.03938124, 0.0305259358, 0.0148816034, 0.06420536, 0.03232297, 0.03086149, 0.03808073, 0.035477791, 0.0190772079, 0.06414221, 0.03474886, 0.03289085, 0.03922864, 0.029783478, 0.0154861687, 0.06709835, 0.03020496, 0.03063915, 0.04148161, 0.0332595333, 0.0192969665, 0.06497948, 0.03371353, 0.03188131, 0.03936678, 0.0308373012, 0.0148436716, 0.06414361, 0.03252876, 0.03063155, 0.03827007, 0.0357842073, 0.0189659484, 0.06383859, 0.03478629, 0.03329695, 0.03939251, 0.0299990755, 0.0153987138, 0.06674947, 0.03041542, 0.03095262, 0.04151262, 0.0332952403, 0.0193028674, 0.06478457, 0.03411672, 0.03248052, 0.03955988, 0.0309104305, 0.0149009731, 0.06417804, 0.0326167, 0.03081012, 0.03825625, 0.035768237, 0.0190422591, 0.06420091, 0.03521725, 0.03313817, 0.03925105, 0.0298512261, 0.0154287955, 0.06751487, 0.03069774, 0.03096679, 0.04143616, 0.0331949182, 0.0192588139, 0.06526038, 0.03426679, 0.03233678, 0.03944526, 0.0308896732, 0.0148626938, 0.0642332, 0.03283156, 0.03083071, 0.03807844, 0.0356063433, 0.0190241765, 0.06432975, 0.03517495, 0.03320208, 0.03930442, 0.029814953, 0.0153653566, 0.06739497, 0.03061864, 0.03089562, 0.04132133, 0.0331905782, 0.0192295834, 0.0652265, 0.03414029, 0.03224226, 0.0391693, 0.03073656, 0.0147929247, 0.06446611, 0.03268619, 0.03066896, 0.03777946, 0.0355553105, 0.0190643761, 0.0643998, 0.03506474, 0.03292032, 0.0390328, 0.0297147986, 0.0153629677, 0.06748089, 0.03072171, 0.03079952, 0.04126669, 0.0332061574, 0.0192022622, 0.06533766, 0.03419331, 0.03222135, 0.03930102, 0.030994406, 0.0147428904, 0.06438375, 0.0324615, 0.03057555, 0.03795002, 0.0358833596, 0.0189257283, 0.06409612, 0.03491934, 0.03283705, 0.03916493, 0.0301535688, 0.0153004322, 0.06726925, 0.03040414, 0.03062028, 0.04142808, 0.0334191024, 0.0192142464, 0.06490651, 0.03380006, 0.03200104, 0.03945813, 0.0311626811, 0.0148249557, 0.06412657, 0.0325337, 0.03052348, 0.0381806, 0.0361902043, 0.0189551823, 0.06359535, 0.03495509, 0.03252419, 0.03924777, 0.0300853755, 0.0153141478, 0.06688888, 0.03050308, 0.03024369, 0.04140911, 0.0335839018, 0.0191906858, 0.064642, 0.03403987, 0.03177566, 0.03940447, 0.0310518611, 0.0147696845, 0.06412988, 0.03290411, 0.03037727, 0.03809257, 0.0359129906, 0.0189199708, 0.06365524, 0.03496447, 0.03234869, 0.0392033, 0.0300837513, 0.0152250528, 0.06649445, 0.03040576, 0.03013468, 0.04150101, 0.0334671624, 0.0191282146, 0.0646684, 0.03392555, 0.03164627, 0.03944319, 0.0311351325, 0.0147382561, 0.06335545, 0.03219162, 0.02976041, 0.03804101, 0.0359176137, 0.0189343374, 0.06312615, 0.03449076, 0.03191937, 0.03902104, 0.0298405457, 0.0152089633, 0.066032, 0.02992651, 0.02966763, 0.04107708, 0.0332209766, 0.019019261, 0.06356928, 0.03334385, 0.03115442, 0.03909507, 0.0308540706, 0.0146924118, 0.06308613, 0.03206912, 0.02957062, 0.03780121, 0.0357934311, 0.0188161451, 0.06302327, 0.03439536, 0.03180265, 0.03890442, 0.0298902337, 0.0151942717, 0.0661834, 0.02997744, 0.02969662, 0.04101473, 0.0332836621, 0.0190933459, 0.06365865, 0.03352287, 0.0311353, 0.03909148, 0.0308940411, 0.0146195581, 0.0632074, 0.03214702, 0.02963998, 0.03794021, 0.0356380232, 0.0188066494, 0.06306162, 0.03439343, 0.03186424, 0.03891484, 0.0298262052, 0.0151558314, 0.06626158, 0.03014075, 0.02974831, 0.04135676, 0.0335615091, 0.0190043617, 0.06396532, 0.03366423, 0.03126802, 0.03924911, 0.0310213491, 0.0146469772, 0.06341128, 0.03223163, 0.02973446, 0.037753, 0.0359287374, 0.0188626256, 0.06310569, 0.03447661, 0.03183945, 0.03873289, 0.0299142469, 0.0151927592, 0.06661095, 0.03003058, 0.02973988, 0.0411236, 0.0332900323, 0.0191504937, 0.06454329, 0.03355117, 0.03104694, 0.03904064, 0.0309043881, 0.0146317976, 0.06374568, 0.03209052, 0.02963695, 0.03779496, 0.035541486, 0.0188184809, 0.06335095, 0.03441788, 0.03173065, 0.03865365, 0.0295018386, 0.0151405875, 0.0665282, 0.0299343, 0.02954026, 0.0408873, 0.0327507034, 0.0190204121, 0.06404161, 0.03337078, 0.03096332, 0.03884692, 0.0305296667, 0.0146227041, 0.06354531, 0.03197318, 0.02948945, 0.03756791, 0.0351180322, 0.0186676793, 0.06345466, 0.03412754, 0.03154347, 0.03860899, 0.0294354949, 0.0149765387, 0.06666549, 0.02967253, 0.02940997, 0.04091255, 0.0327437781, 0.0189605206, 0.0640267, 0.03322536, 0.03095321, 0.03877753, 0.0304667167, 0.0145619884, 0.06363405, 0.03188899, 0.02957638, 0.03740768, 0.0352184586, 0.0187247694, 0.06326555, 0.03414556, 0.03156757, 0.0386491, 0.0296436287, 0.0150629058, 0.06666191, 0.02973764, 0.02951183, 0.04095523, 0.0328568853, 0.0190235134, 0.06417564, 0.03308958, 0.03093231, 0.03892434, 0.0306255016, 0.0147883128, 0.063609, 0.03170343, 0.02934319, 0.03768089, 0.0354386307, 0.0189023819, 0.06359855, 0.03387606, 0.03165193, 0.03880183, 0.0296855178, 0.0152369831, 0.06664959, 0.02950609, 0.02947806, 0.04125952, 0.0329612456, 0.0190939512, 0.06418561, 0.03280419, 0.03092432, 0.03912505, 0.0305565521, 0.014634436, 0.06381805, 0.03164675, 0.0294542, 0.03797452, 0.0354089662, 0.0188469645, 0.06377854, 0.03391717, 0.0316187, 0.03904043, 0.0294569042, 0.0152397808, 0.06691995, 0.02961011, 0.02951516, 0.04129113, 0.0326772034, 0.0190916751, 0.06418435, 0.03288484, 0.03087435, 0.03928653, 0.030482918, 0.0147017613, 0.06377801, 0.03141631, 0.02942212, 0.03797455, 0.0353132412, 0.018855162, 0.06350917, 0.03367819, 0.03158384, 0.03908999, 0.0295697339, 0.0152528398, 0.06676169, 0.02953149, 0.02952691, 0.04136228, 0.0330688208, 0.0192435719, 0.06466074, 0.03297176, 0.03091265, 0.0392817, 0.0304741599, 0.0147494227, 0.0640137, 0.03160305, 0.02937467, 0.037987, 0.0352745019, 0.0189585686, 0.0635888, 0.03400928, 0.03167205, 0.03899584, 0.0294918809, 0.0153610725, 0.06708402, 0.02978023, 0.02960292, 0.04133485, 0.0327484049, 0.0191597044, 0.0648194, 0.03321061, 0.03100108, 0.03919799, 0.0305416733, 0.0147219086, 0.06416576, 0.03175766, 0.02951811, 0.03792217, 0.0352239236, 0.0188809633, 0.06366109, 0.03389753, 0.0315723, 0.03888088, 0.0293206647, 0.0152145205, 0.06679158, 0.02959377, 0.02928697, 0.04116495, 0.0325477086, 0.0191228017, 0.06439397, 0.03307374, 0.03077877, 0.03917328, 0.0302492995, 0.0147235915, 0.06403453, 0.03185152, 0.02930397, 0.03781368, 0.0349320099, 0.0189259313, 0.06380552, 0.03414053, 0.0314316, 0.03879777, 0.0292400308, 0.0152108055, 0.06687504, 0.02975801, 0.02926225, 0.04108458, 0.0324534886, 0.019119326, 0.06451481, 0.03327204, 0.03064351, 0.03904334, 0.0302172173, 0.0146671431, 0.06415822, 0.03186349, 0.02923597, 0.0378363, 0.0350721218, 0.0189640224, 0.06360441, 0.03429256, 0.03139175, 0.03891626, 0.0292793121, 0.0152120767, 0.0669371, 0.02989932, 0.02922007, 0.04121003, 0.0324563086, 0.0190716721, 0.0646174, 0.03344356, 0.03084187, 0.03900482, 0.0301508009, 0.0146685876, 0.06402516, 0.03198716, 0.02926207, 0.03779482, 0.0349048749, 0.018832257, 0.06363793, 0.03421169, 0.0312878, 0.03859624, 0.0290564187, 0.015161179, 0.06666463, 0.02992392, 0.02907926, 0.04101722, 0.0322477296, 0.0190417152, 0.06417763, 0.03338966, 0.03067489, 0.03897186, 0.0300723966, 0.0146968029, 0.06374466, 0.03203188, 0.02921523, 0.03768416, 0.0348663069, 0.0188488699, 0.06336473, 0.0343212, 0.03151578, 0.03895054, 0.0290687662, 0.0151688419, 0.06671746, 0.02995397, 0.02932594, 0.04114732, 0.0322661921, 0.0190602243, 0.0643834, 0.03331677, 0.03077055, 0.03906127, 0.0300171319, 0.0146296108, 0.0640798, 0.03192517, 0.02922826, 0.03783171, 0.0348247252, 0.0188686457, 0.06377706, 0.03424187, 0.03142841, 0.03899946, 0.0291230101, 0.0151613848, 0.0671066, 0.03001973, 0.02925762, 0.04127834, 0.0323961936, 0.019011233, 0.06440437, 0.03343071, 0.03076248, 0.0393732, 0.0301988181, 0.0146801844, 0.0640237, 0.03214105, 0.02925343, 0.03809725, 0.0350061804, 0.0188092124, 0.06339942, 0.03453726, 0.03155899, 0.03910794, 0.0292482991, 0.0151982745, 0.06683183, 0.03017448, 0.02924953, 0.04138538, 0.032411579, 0.019095026, 0.06423093, 0.03368212, 0.03069621, 0.03918234, 0.0299947076, 0.014690253, 0.06383272, 0.03227562, 0.0291713, 0.03795767, 0.0348940827, 0.0189522021, 0.06366938, 0.0345089, 0.03148405, 0.0403201, 0.0300713722, 0.015839465, 0.06717774, 0.03030872, 0.02938799, 0.04238787, 0.0333501957, 0.0195764434, 0.06462511, 0.03364045, 0.03077974, 0.0397056, 0.0303480197, 0.0147129903, 0.06390863, 0.03224067, 0.02915916, 0.03847029, 0.0352267921, 0.0189990345, 0.06344044, 0.03467919, 0.03139252, 0.03965601, 0.0292603839, 0.0152213378, 0.06676457, 0.03020344, 0.02936443, 0.04166915, 0.0325878523, 0.0192045346, 0.06430095, 0.03374017, 0.03065607, 0.03942791, 0.0300747305, 0.0146747576, 0.06400636, 0.03249463, 0.02933343, 0.0380783, 0.0348204188, 0.0189462174, 0.06336463, 0.03474031, 0.03139861, 0.03921933, 0.029100161, 0.0153185055, 0.06665313, 0.03026199, 0.02897577, 0.04148906, 0.0323152505, 0.0192299075, 0.0643625, 0.03360382, 0.03078248, 0.03953462, 0.030021945, 0.014749866, 0.06428144, 0.03218585, 0.02935441, 0.03822787, 0.0349207036, 0.0189700741, 0.06339479, 0.03434489, 0.03119748, 0.03894526, 0.0290730465, 0.0152897621, 0.06655715, 0.02994808, 0.02910626, 0.04129348, 0.0323285349, 0.0190848354, 0.06405754, 0.03353414, 0.03073782, 0.03928559, 0.0300758742, 0.0147378063, 0.06356267, 0.0321684, 0.02919326, 0.03816691, 0.0348590501, 0.0189730823, 0.06319574, 0.03436315, 0.03137797, 0.03917344, 0.0289492197, 0.0152508551, 0.06648766, 0.03004933, 0.02910488, 0.04147328, 0.0322692767, 0.019140726, 0.06382741, 0.03345196, 0.03066739, 0.03921925, 0.0299525689, 0.014710987, 0.0637384, 0.03204221, 0.02920819, 0.03810475, 0.034854155, 0.0189304035, 0.06337689, 0.03436424, 0.03150923, 0.03908889, 0.0289008897, 0.0152739743, 0.06661623, 0.03004397, 0.02922071, 0.04129958, 0.0321705267, 0.0191947594, 0.06422934, 0.03350209, 0.03075949, 0.03917447, 0.0299108401, 0.0147979995, 0.06383377, 0.03201258, 0.02904935, 0.03801613, 0.0347991697, 0.0190892629, 0.06350312, 0.03435377, 0.0313085, 0.03904774, 0.029053783, 0.0153692458, 0.06689016, 0.03013681, 0.02905788, 0.0414866, 0.0322737619, 0.0192458667, 0.06416477, 0.03350062, 0.03053017, 0.03953306, 0.0300434306, 0.0149218393, 0.06388976, 0.0321286, 0.02909121, 0.03848045, 0.0348938331, 0.0191650204, 0.06401046, 0.03425436, 0.03120511, 0.03959062, 0.0291627385, 0.0154693117, 0.06721575, 0.02987725, 0.02899943, 0.04168479, 0.032343898, 0.0193887092, 0.06468406, 0.03322719, 0.03038816, 0.0396129, 0.0300716851, 0.0149844605, 0.06409717, 0.03197062, 0.02887723, 0.03847368, 0.0349218994, 0.0192431752, 0.06362093, 0.03448561, 0.03094522, 0.03953322, 0.0290791281, 0.0155284265, 0.06711022, 0.03015196, 0.02899784, 0.04172611, 0.0323235579, 0.0194747224, 0.06439666, 0.03349636, 0.03018047, 0.03979527, 0.0300030094, 0.0150678502, 0.0640379, 0.03214158, 0.02858454, 0.03856002, 0.0349234045, 0.0193261169, 0.06377126, 0.03453634, 0.03061604, 0.03959916, 0.0291664135, 0.015655078, 0.06714528, 0.03034599, 0.02853036, 0.04178848, 0.0325231962, 0.019549977, 0.06461243, 0.03365003, 0.03004641, 0.03968554, 0.0302358679, 0.0150931422, 0.06413814, 0.03233032, 0.02851527, 0.03854996, 0.0350540206, 0.019425597, 0.06374494, 0.03467244, 0.03061382, 0.03958768, 0.0292468257, 0.0156637449, 0.06709152, 0.03008913, 0.02843238, 0.04173643, 0.0324480124, 0.0195309278, 0.06421967, 0.03345098, 0.02980167, 0.03963162, 0.0300072487, 0.0150837591, 0.06388053, 0.03232254, 0.02834753, 0.03847041, 0.0349610299, 0.0193796176, 0.06363434, 0.03480886, 0.03058169, 0.03947587, 0.0292620882, 0.0156133734, 0.06686668, 0.03045834, 0.02847061, 0.04185576, 0.0327178612, 0.0195417963, 0.06444503, 0.03388098, 0.0298413, 0.03988395, 0.030293202, 0.0151353544, 0.06375611, 0.03246207, 0.02827092, 0.03858181, 0.0349538438, 0.0192622263, 0.06344657, 0.03474081, 0.03043932, 0.03946393, 0.0291446652, 0.0156155862, 0.06692249, 0.03028059, 0.02833745, 0.04177552, 0.0325506479, 0.0195079595, 0.06447385, 0.033943, 0.03003174, 0.03973486, 0.0301791113, 0.0150919389, 0.06398768, 0.03244808, 0.02858479, 0.03852275, 0.0351238325, 0.0193662923, 0.06352949, 0.03487859, 0.03063689, 0.0393782, 0.0292139873, 0.0156675167, 0.06691287, 0.03049624, 0.02858054, 0.04163104, 0.0325712003, 0.0195658598, 0.06461849, 0.03396891, 0.03011191, 0.03980652, 0.0303086564, 0.0151497554, 0.06411963, 0.03256519, 0.02847302, 0.03838911, 0.0351339877, 0.0193918645, 0.06371963, 0.03491028, 0.03079122, 0.03926332, 0.0292334463, 0.0156849679, 0.06711204, 0.03042929, 0.02855988, 0.04146042, 0.0326207913, 0.0195691735, 0.06466936, 0.03389717, 0.03008763, 0.03940657, 0.0302380063, 0.0151236253, 0.06404778, 0.03236671, 0.02857891, 0.03832908, 0.0352220424, 0.019504061, 0.06379475, 0.03481109, 0.03067698, 0.03944156, 0.0295480676, 0.0158568546, 0.06708601, 0.03039137, 0.0285081, 0.04160349, 0.0328265242, 0.0197625179, 0.06473172, 0.03378896, 0.02988742, 0.03952546, 0.0305176098, 0.0152163198, 0.06432, 0.0323929, 0.02843153, 0.03824436, 0.0353416987, 0.0194886699, 0.06391843, 0.03471207, 0.03055156, 0.03933651, 0.0294473674, 0.0157793611, 0.06732275, 0.03033472, 0.0284539, 0.0414152, 0.032773193, 0.0197116788, 0.06459131, 0.03365683, 0.02986754, 0.03947118, 0.0304984283, 0.0152061479, 0.06430507, 0.03243834, 0.02833862, 0.03822991, 0.0355014652, 0.0195227899, 0.06388532, 0.03483662, 0.030533, 0.03945881, 0.0296125449, 0.0157531537, 0.06727602, 0.03054992, 0.02848722, 0.04154656, 0.0328908823, 0.0196792372, 0.06492847, 0.03402663, 0.03000462, 0.03970737, 0.030567307, 0.0152403172, 0.06413361, 0.03275308, 0.02851319, 0.03838971, 0.0356495865, 0.01948593, 0.06368954, 0.03493704, 0.03071484, 0.03945176, 0.0296760146, 0.0158181563, 0.06716662, 0.0307925, 0.02853434, 0.04151698, 0.0335937627, 0.0198719911, 0.06508296, 0.03449431, 0.03013111, 0.03979797, 0.0310677513, 0.0153353959, 0.06448949, 0.0332928, 0.02863102, 0.03829787, 0.0362086855, 0.0196221191, 0.06420128, 0.03565653, 0.03087409, 0.0396568, 0.0301214699, 0.0159346014, 0.06742641, 0.03120256, 0.02869377, 0.04178656, 0.0337109379, 0.019861022, 0.06510595, 0.03465111, 0.03027554, 0.03995429, 0.0312264226, 0.0154066905, 0.06453498, 0.03323367, 0.02871009, 0.0385093, 0.036295481, 0.0197069291, 0.0643176, 0.03565756, 0.03102127, 0.03982019, 0.030242376, 0.0160094555, 0.06778118, 0.03142548, 0.02888119, 0.04197017, 0.0337173045, 0.01990146, 0.06510016, 0.03460791, 0.03033358, 0.04002602, 0.0313819796, 0.0154260229, 0.06466092, 0.03330645, 0.02872237, 0.03860327, 0.0367747545, 0.019745646, 0.06404251, 0.0355676, 0.03083209, 0.0396889, 0.0306617618, 0.0159822181, 0.06746407, 0.03118959, 0.02876087, 0.04178426, 0.0341619179, 0.019888822, 0.06496555, 0.03460824, 0.03018032, 0.0399433, 0.0315903425, 0.0154610854, 0.06435836, 0.03322798, 0.02861981, 0.03859136, 0.0366851352, 0.0196642838, 0.06396803, 0.03571611, 0.03076534, 0.03985832, 0.0305700283, 0.0159964133, 0.06749266, 0.03138998, 0.02863769, 0.04201118, 0.0341140516, 0.0198824592, 0.06495735, 0.03470444, 0.03005116, 0.04020065, 0.031638287, 0.0154049117, 0.06445038, 0.03353446, 0.02852844, 0.03865198, 0.0367256477, 0.0195937958, 0.06393625, 0.03580561, 0.03065516, 0.03981681, 0.0307132248, 0.0159460288, 0.06750581, 0.03131507, 0.02848076, 0.04163325, 0.0340486392, 0.0198150594, 0.06477592, 0.03466424, 0.03001884, 0.0399921, 0.0317450389, 0.0154446186, 0.06468973, 0.03365645, 0.02862545, 0.03859208, 0.0368775576, 0.0197154954, 0.06444152, 0.03580866, 0.03079946, 0.03987469, 0.0309683885, 0.0159785505, 0.06760253, 0.03127038, 0.02857531, 0.04192097, 0.0344297141, 0.0198812839, 0.06538107, 0.03480787, 0.0301256, 0.04005942, 0.0317905806, 0.0154418042, 0.06478771, 0.03330282, 0.02851757, 0.03848879, 0.0366982147, 0.0197157506, 0.06463068, 0.03560493, 0.03065765, 0.03973144, 0.0306546092, 0.016013369, 0.06828789, 0.03131007, 0.02867287, 0.04175058, 0.0340749361, 0.0198917389, 0.06576253, 0.03473772, 0.03025221, 0.03975741, 0.0314483903, 0.0154728424, 0.06503312, 0.0331817, 0.02876742, 0.03833731, 0.0364373811, 0.0196550116, 0.06460562, 0.03550398, 0.03072469, 0.03944028, 0.0304216184, 0.0159473103, 0.06786812, 0.03087771, 0.02853556, 0.04147124, 0.0337561741, 0.0198598895, 0.06522103, 0.03453157, 0.03008183, 0.03977425, 0.0313759595, 0.0154805733, 0.06468807, 0.03301533, 0.02858814, 0.0382564, 0.0364434421, 0.0196886323, 0.06420241, 0.03562009, 0.03069872, 0.03952431, 0.0305376947, 0.0160304103, 0.06720697, 0.03104558, 0.02875394, 0.04152783, 0.033934243, 0.0198557116, 0.06517427, 0.03424102, 0.02996811, 0.03965055, 0.0316363871, 0.0153972618, 0.06464617, 0.03344476, 0.02861475, 0.03826735, 0.036420133, 0.0195386913, 0.06468022, 0.03617012, 0.0309407, 0.03958203, 0.0305425078, 0.0159128346, 0.06810873, 0.0318222, 0.02881764, 0.04172961, 0.034064211, 0.0198554508, 0.06580116, 0.03538937, 0.03059223, 0.04011156, 0.0317647904, 0.0154950479, 0.06528507, 0.03524454, 0.03089872, 0.03889561, 0.036817167, 0.0196962543, 0.06485455, 0.03698646, 0.03286473, 0.04010191, 0.0302896332, 0.0159459468, 0.06830062, 0.03249599, 0.03023514, 0.0419308, 0.0339498632, 0.0198392086, 0.06593914, 0.03582859, 0.03174424, 0.03998168, 0.0313195437, 0.0154118314, 0.06581438, 0.03441752, 0.02929914, 0.03845823, 0.0363997109, 0.0196495298, 0.06492759, 0.0364172, 0.03152255, 0.03953262, 0.0303113814, 0.0159303248, 0.06840869, 0.03184225, 0.02940437, 0.04171437, 0.033706665, 0.019810468, 0.0659691, 0.03534463, 0.03088813, 0.04001573, 0.0313532352, 0.0153951803, 0.06522635, 0.03374172, 0.02928687, 0.03856943, 0.0365138538, 0.0196457822, 0.06506023, 0.03620376, 0.03157246, 0.03977224, 0.0304090232, 0.0158980638, 0.06878738, 0.03182514, 0.02933323, 0.04185129, 0.0339514017, 0.0199063141, 0.06608859, 0.03533075, 0.03082406, 0.03997651, 0.0314026847, 0.0154382512, 0.06531179, 0.03406226, 0.0292886, 0.03851214, 0.0366061814, 0.019703662, 0.06491072, 0.03637839, 0.03167775, 0.03961219, 0.0305444486, 0.0160027258, 0.06851336, 0.03194405, 0.029561, 0.04169635, 0.0340289958, 0.0199290439, 0.06608737, 0.03537255, 0.03089204, 0.03993114, 0.0314699486, 0.0155208912, 0.06535694, 0.03416439, 0.02944657, 0.03845743, 0.0366199464, 0.0197735112, 0.06507318, 0.0364066, 0.03173415, 0.03962376, 0.0305036027, 0.0160501301, 0.06841636, 0.03202134, 0.02956182, 0.04172134, 0.0340372175, 0.0199578237, 0.06574769, 0.03553212, 0.03113948, 0.03982739, 0.0314749591, 0.0155388322, 0.06546022, 0.03416351, 0.02954176, 0.03841252, 0.0366850756, 0.0197788309, 0.06487871, 0.03660581, 0.03178674, 0.03961216, 0.0305126794, 0.0159871671, 0.0683583, 0.03209957, 0.02954739, 0.04176485, 0.0339279398, 0.0199211426, 0.06579888, 0.03575501, 0.0309246, 0.03976015, 0.0314105898, 0.0154540464, 0.06529291, 0.03437952, 0.02929237, 0.03835136, 0.0365564041, 0.0197652988, 0.06476586, 0.03671919, 0.03139808, 0.03946021, 0.0304204561, 0.0159572586, 0.06837902, 0.03227536, 0.02927681, 0.04156093, 0.0341336206, 0.0199240018, 0.06598279, 0.03566355, 0.03083487, 0.03995676, 0.0315415151, 0.0154568022, 0.06554136, 0.03439102, 0.02945585, 0.0384124, 0.0366570875, 0.0197433662, 0.06508753, 0.03687232, 0.03165979, 0.03976551, 0.030689206, 0.0160081647, 0.06869434, 0.03248639, 0.02969116, 0.04193454, 0.0341981016, 0.0199639723, 0.06634018, 0.0360497, 0.03117271, 0.04000916, 0.0317307003, 0.0154991942, 0.06577804, 0.03460117, 0.02966871, 0.03855958, 0.0368576497, 0.0198057648, 0.06528877, 0.03709772, 0.03200696, 0.03989931, 0.0309049003, 0.0159930736, 0.06873466, 0.03259421, 0.0298911, 0.04189873, 0.0344584063, 0.0199882612, 0.06633446, 0.03640803, 0.03129543, 0.04022479, 0.0318325572, 0.015477418, 0.06567506, 0.034821, 0.02960899, 0.03863778, 0.0369639359, 0.0197352767, 0.06500563, 0.03729935, 0.03181846, 0.04000551, 0.0309299603, 0.0160269979, 0.06859095, 0.03263224, 0.02960496, 0.04204088, 0.0343340673, 0.019923836, 0.06623949, 0.03624667, 0.03122895, 0.04008514, 0.0316824131, 0.0154414559, 0.06564033, 0.03472343, 0.02941313, 0.03858006, 0.0367594697, 0.0197641049, 0.06523997, 0.0371718, 0.03166305, 0.03979519, 0.0306947045, 0.0159983709, 0.06868095, 0.03262329, 0.02958598, 0.04198903, 0.0342323408, 0.0199488066, 0.06607588, 0.0361548, 0.0311389, 0.04014364, 0.0315793566, 0.0154356649, 0.06556033, 0.03483744, 0.02951782, 0.03865882, 0.0368002802, 0.0197152067, 0.06510773, 0.03724752, 0.03172346, 0.03979014, 0.0305822901, 0.0159091242, 0.06843116, 0.03247783, 0.02979546, 0.04152083, 0.0340102427, 0.0198311117, 0.06588849, 0.03596292, 0.03145122, 0.03990585, 0.0314002596, 0.0154009052, 0.0654487, 0.03455782, 0.02982846, 0.03843357, 0.0365753472, 0.0196295138, 0.06515114, 0.0370028, 0.03206356, 0.03928592, 0.0304765124, 0.0159327611, 0.06856377, 0.03213115, 0.02995854, 0.04140978, 0.034129817, 0.0198989641, 0.06600671, 0.03572415, 0.03158632, 0.0394912, 0.0314373598, 0.015436898, 0.0657848, 0.03465325, 0.02989429, 0.03834968, 0.036613442, 0.0197106227, 0.06543502, 0.03721618, 0.03226049, 0.03958598, 0.0305903945, 0.0159568992, 0.06871244, 0.03267146, 0.03015349, 0.04174601, 0.0343119092, 0.0199300889, 0.06641389, 0.03622092, 0.03168213, 0.03997319, 0.0318597667, 0.0155125456, 0.06582966, 0.03489171, 0.03005999, 0.03833617, 0.0368575603, 0.0197325759, 0.06534678, 0.03742733, 0.03216007, 0.03985589, 0.0307305083, 0.015985107, 0.06896848, 0.03273553, 0.02996801, 0.04195275, 0.0343055651, 0.020012131, 0.06659867, 0.03636827, 0.03161836, 0.04006276, 0.0317056999, 0.0154961599, 0.06619759, 0.03492961, 0.03003309, 0.03840582, 0.0368277431, 0.0197788719, 0.06558634, 0.03752542, 0.03283326, 0.03957408, 0.0307108983, 0.0160815306, 0.06912149, 0.03285315, 0.03050313, 0.04171081, 0.0343842842, 0.0199609585, 0.06661809, 0.03640855, 0.03190985, 0.03990753, 0.031669002, 0.0155317318, 0.06629775, 0.03518604, 0.03026144, 0.03825547, 0.036746826, 0.0197735522, 0.06568491, 0.03788701, 0.03242552, 0.03970098, 0.0307231937, 0.0160390921, 0.06898151, 0.03302527, 0.03019949, 0.04168241, 0.0343699716, 0.0199689921, 0.06671416, 0.03675172, 0.03190557, 0.0398064, 0.0317520872, 0.0155254453, 0.0659392, 0.03551964, 0.03026155, 0.03833348, 0.0368163139, 0.0197499022, 0.06566435, 0.0379634, 0.03251274, 0.03966288, 0.0307049807, 0.0160112735, 0.06918294, 0.03337103, 0.03022106, 0.0415586, 0.0343426615, 0.0200083535, 0.06685194, 0.03709958, 0.03178095, 0.0399483, 0.0316790715, 0.0155345602, 0.06618898, 0.03557236, 0.03021416, 0.03849294, 0.0367842652, 0.0197862424, 0.065807, 0.0381034, 0.0326222, 0.03984893, 0.0305894576, 0.0159778297, 0.06937324, 0.03339518, 0.03026567, 0.0417597, 0.0342456475, 0.0199472867, 0.06708195, 0.03705583, 0.03185452, 0.04027188, 0.0317988731, 0.0155861983, 0.06628235, 0.03574765, 0.03019505, 0.03865539, 0.0369029194, 0.0197788253, 0.06606481, 0.03814322, 0.03264169, 0.03984354, 0.0306711439, 0.0160136335, 0.06952409, 0.03359848, 0.03031773, 0.0417316, 0.0343620554, 0.019903142, 0.06713377, 0.03730829, 0.0319103, 0.04028797, 0.0317583941, 0.0154998926, 0.06661516, 0.03592769, 0.03026484, 0.03850616, 0.0367946997, 0.0197592191, 0.06613988, 0.03838016, 0.03257649, 0.03983325, 0.0306432508, 0.0160231777, 0.06967724, 0.03352826, 0.03029566, 0.04187078, 0.0343264081, 0.0199741591, 0.06728002, 0.03736914, 0.03169693, 0.04008747, 0.0317099579, 0.0155743826, 0.0667922, 0.03586099, 0.03017101, 0.03864716, 0.0367682688, 0.0197601337, 0.06633738, 0.03821017, 0.03252656, 0.03975869, 0.0304837879, 0.0160555467, 0.0696004, 0.03358291, 0.03016529, 0.04195774, 0.0342608318, 0.0199573468, 0.06706564, 0.03725966, 0.03165114, 0.04019809, 0.0315933712, 0.0155305276, 0.06679656, 0.03596103, 0.03005753, 0.03882176, 0.0368635021, 0.0198562294, 0.06650177, 0.03874497, 0.03231657, 0.04013563, 0.0306017697, 0.0160911027, 0.07049546, 0.03423183, 0.03037767, 0.041965, 0.0344102941, 0.0199858993, 0.06815051, 0.0378211, 0.03180109, 0.04032005, 0.0316486917, 0.0156198014, 0.06793527, 0.03688051, 0.03017799, 0.03860525, 0.0367502831, 0.0198649857, 0.06711774, 0.03928972, 0.03233594, 0.03995997, 0.0306707341, 0.0162334945, 0.07053036, 0.03441712, 0.03009764, 0.04203679, 0.0343684889, 0.020172907, 0.06823453, 0.0380826, 0.03168336, 0.04035682, 0.0317755044, 0.0157103576, 0.06776635, 0.0367473, 0.03013001, 0.03871397, 0.0368624255, 0.0199884884, 0.06705289, 0.03943737, 0.03263871, 0.03985048, 0.0306241158, 0.0162026659, 0.07076731, 0.03478575, 0.03023084, 0.04173267, 0.034193445, 0.0201915577, 0.06853478, 0.03844422, 0.03188227, 0.04024407, 0.0315644555, 0.0157808345, 0.06834818, 0.03730119, 0.03022972, 0.03866627, 0.0367234908, 0.0200435277, 0.06780086, 0.03980328, 0.03252858, 0.03984073, 0.0306539517, 0.0162700582, 0.07129085, 0.03491251, 0.03044266, 0.04180038, 0.0344001502, 0.0202575773, 0.0690425, 0.03879007, 0.03210636, 0.04006663, 0.0316127911, 0.0158178415, 0.06881505, 0.0375135, 0.0304504, 0.03860722, 0.0367379896, 0.0200718436, 0.06822447, 0.03999744, 0.03269776, 0.0398819, 0.0304754209, 0.0163185447, 0.07159512, 0.03502104, 0.03064692, 0.04175926, 0.0342652835, 0.0203101207, 0.0690738, 0.03908205, 0.03230727, 0.04023596, 0.0314939283, 0.0158029664, 0.06876647, 0.03768943, 0.03078274, 0.03858646, 0.0365805253, 0.020052908, 0.06790409, 0.04012933, 0.0330269, 0.03994402, 0.0303707793, 0.0163269509, 0.07167654, 0.03513988, 0.03093103, 0.04185538, 0.0342513956, 0.0202427339, 0.06895204, 0.03887224, 0.0325524, 0.04019066, 0.0312924385, 0.0158239901, 0.06883248, 0.03753074, 0.03094283, 0.03865912, 0.0364666022, 0.0200995319, 0.06768239, 0.03972075, 0.03325968, 0.03982345, 0.029893076, 0.016213607, 0.07145229, 0.03474985, 0.03127033, 0.04176643, 0.0335011594, 0.0202624891, 0.06904193, 0.03861748, 0.03287015, 0.04016269, 0.0308519062, 0.0158521235, 0.06880955, 0.0375307, 0.03147561, 0.03855142, 0.0360581093, 0.0201501995, 0.06820552, 0.04016909, 0.03394775, 0.03995713, 0.0300064776, 0.0163459685, 0.07184798, 0.03519564, 0.03154307, 0.04174825, 0.0337227136, 0.0202570967, 0.06905008, 0.03882601, 0.03319423, 0.0400227, 0.0311034545, 0.0158391465, 0.06874515, 0.03749059, 0.03154021, 0.03838981, 0.0363253206, 0.0201076567, 0.06810081, 0.03993142, 0.03395056, 0.03972732, 0.0300262272, 0.0163118858, 0.07173045, 0.0350919, 0.03173652, 0.04153064, 0.0335194655, 0.0202232823, 0.06901239, 0.03836618, 0.033015, 0.03956529, 0.0307749938, 0.0157789979, 0.06866223, 0.03704045, 0.03133615, 0.03807644, 0.0358878039, 0.0200778246, 0.06794529, 0.03947391, 0.03334014, 0.03940342, 0.0297876708, 0.0162356868, 0.0714783, 0.03453114, 0.03093822, 0.04140274, 0.0333962813, 0.0201566424, 0.06876504, 0.03814463, 0.03253411, 0.03982564, 0.0307830535, 0.0157446172, 0.06843476, 0.03689041, 0.03081937, 0.038348, 0.0358193964, 0.0198450312, 0.06743518, 0.03946811, 0.03309426, 0.03975028, 0.0298187621, 0.0161773693, 0.07124333, 0.03486283, 0.03087962, 0.04159967, 0.0335682929, 0.0201482326, 0.06865605, 0.03843199, 0.03256222, 0.04001671, 0.0309097655, 0.0157436617, 0.06811484, 0.03728645, 0.03088831, 0.03833473, 0.0361129306, 0.0199018084, 0.06730623, 0.03989481, 0.03313028, 0.03970692, 0.0300210547, 0.016210597, 0.07113962, 0.03494959, 0.03103009, 0.041612, 0.0337438285, 0.020103028, 0.06866688, 0.03867072, 0.0324994, 0.03997965, 0.0311554465, 0.0157140177, 0.06845979, 0.03734461, 0.03096155, 0.03835852, 0.0362499319, 0.0198734719, 0.06760093, 0.0399144, 0.03334003, 0.03981757, 0.0301501695, 0.0161621049, 0.07102849, 0.03493387, 0.03119865, 0.04163819, 0.0338351466, 0.0199932586, 0.06837159, 0.03856119, 0.03266441, 0.03998335, 0.0312510543, 0.0156755559, 0.06810935, 0.03712443, 0.03099108, 0.03835017, 0.0364257582, 0.0199301336, 0.06752515, 0.0395574, 0.0333678, 0.03979395, 0.030214237, 0.0162234902, 0.07140549, 0.03495907, 0.03116101, 0.04156796, 0.0338633843, 0.0201241691, 0.0688535, 0.03845339, 0.03269919, 0.04005628, 0.0313011557, 0.0156547483, 0.06817288, 0.0371111, 0.03121431, 0.03831804, 0.0361306854, 0.0197611358, 0.06785077, 0.0391623, 0.03339504, 0.03961641, 0.0300760213, 0.0161663387, 0.07163359, 0.03471707, 0.03112981, 0.04165631, 0.0338430703, 0.0200416278, 0.06894501, 0.03837168, 0.03269485, 0.03992119, 0.0310963634, 0.0156454276, 0.0685026, 0.03711578, 0.03107562, 0.03819123, 0.0362029374, 0.0199432392, 0.06794678, 0.03943517, 0.03343961, 0.03970934, 0.0300785657, 0.0160248689, 0.07112943, 0.03475003, 0.03145211, 0.04134639, 0.0336323492, 0.0199491717, 0.06861933, 0.03827298, 0.03287474, 0.03978505, 0.0310335048, 0.0156206917, 0.06822709, 0.03718085, 0.03123184, 0.03818456, 0.0362664424, 0.0198525097, 0.06758558, 0.03986827, 0.03352927, 0.03967071, 0.0300539602, 0.0160717256, 0.07137264, 0.03507214, 0.03152067, 0.04157143, 0.0337178744, 0.0199845657, 0.0685506, 0.03884064, 0.03311455, 0.03993107, 0.0311311129, 0.0155953486, 0.06805906, 0.037204, 0.03134867, 0.03841882, 0.0363164581, 0.0198986344, 0.06746057, 0.03970257, 0.03381587, 0.03980064, 0.0301780589, 0.0161102489, 0.07088136, 0.03488238, 0.03164962, 0.04159524, 0.0337634794, 0.0200296938, 0.06852976, 0.03851222, 0.03320742, 0.03989037, 0.0311270151, 0.0156565271, 0.0682039, 0.03717871, 0.03146293, 0.03817451, 0.0362473018, 0.0199034624, 0.06746864, 0.03950028, 0.03382947, 0.03954831, 0.0300149322, 0.0161331445, 0.07131786, 0.03486861, 0.03144591, 0.04146364, 0.0337987989, 0.0200054087, 0.06852273, 0.03834572, 0.0329971, 0.03978101, 0.0310785361, 0.0156243425, 0.06815194, 0.03698318, 0.03132812, 0.03811317, 0.036204461, 0.0198694281, 0.06732337, 0.03948141, 0.03362578, 0.03956578, 0.0300214421, 0.0160633437, 0.07098877, 0.03474413, 0.03136212, 0.0415001, 0.0337066613, 0.0200217664, 0.06864986, 0.03829052, 0.03295346, 0.03981262, 0.0311300512, 0.0155682713, 0.0680159, 0.03703178, 0.03133279, 0.03817254, 0.0362521075, 0.0198868793, 0.06738374, 0.0395423, 0.0335176, 0.03954327, 0.0302062463, 0.0162162874, 0.07106369, 0.03477097, 0.03147029, 0.04144115, 0.0339366309, 0.0201326814, 0.06847609, 0.03846023, 0.03297471, 0.04002889, 0.0313665718, 0.0157747343, 0.06834237, 0.03774188, 0.03142599, 0.03820902, 0.0365788303, 0.0200825576, 0.06779183, 0.04046217, 0.03389513, 0.03943613, 0.0303002838, 0.0162794609, 0.07174665, 0.03572371, 0.03168576, 0.04141058, 0.0341210403, 0.0202133618, 0.06898849, 0.03932068, 0.03332591, 0.03984137, 0.0313645639, 0.0158096664, 0.06866205, 0.0379473, 0.03170178, 0.03821264, 0.0366494693, 0.0201120246, 0.06788155, 0.0404199, 0.03398159, 0.03950393, 0.0303706676, 0.0162779056, 0.07145528, 0.03551692, 0.03182634, 0.04131044, 0.033989124, 0.0201980975, 0.06907073, 0.03936073, 0.03348242, 0.03980799, 0.0313500464, 0.0158345215, 0.06884468, 0.03821958, 0.03196328, 0.03819467, 0.0365442187, 0.0200786982, 0.06812818, 0.0406725, 0.03429521, 0.03958018, 0.0303527527, 0.0162820201, 0.07165002, 0.03570101, 0.03197355, 0.04144133, 0.0342206992, 0.0202536937, 0.06912073, 0.03929979, 0.03350452, 0.03980419, 0.0314174704, 0.0157647151, 0.06866909, 0.03813133, 0.03174072, 0.03816127, 0.0367165431, 0.0200562906, 0.06807414, 0.04062423, 0.03408842, 0.03952533, 0.0303201433, 0.0162578356, 0.0716491, 0.03560444, 0.03213009, 0.04127967, 0.0342490636, 0.0202179924, 0.06928274, 0.03928907, 0.03361459, 0.0397228, 0.0313659981, 0.0158469006, 0.0688068, 0.0381048, 0.03207778, 0.03803342, 0.036473617, 0.0200475678, 0.06790409, 0.04045795, 0.03448842, 0.03945117, 0.0301998481, 0.0162963178, 0.07153869, 0.03568477, 0.03222869, 0.04133447, 0.0339563824, 0.0202446822, 0.06917907, 0.03946409, 0.03367904, 0.0395926, 0.031236371, 0.0157825109, 0.06882487, 0.03802438, 0.03190747, 0.03806541, 0.0365409851, 0.0201064833, 0.06809261, 0.04053794, 0.03428777, 0.03943645, 0.0302276537, 0.016237082, 0.07143798, 0.03574657, 0.03199703, 0.04121016, 0.0339881219, 0.0201444384, 0.06904979, 0.03949738, 0.0336776, 0.03968849, 0.0312455874, 0.015743155, 0.06859625, 0.03800687, 0.03192923, 0.0381903, 0.0363569967, 0.0199309718, 0.0678432, 0.04036681, 0.03422662, 0.03941566, 0.030148318, 0.01613646, 0.07153366, 0.03567358, 0.03203647, 0.04128002, 0.0338870473, 0.0200856254, 0.06900238, 0.03915774, 0.03367353, 0.03964804, 0.031215895, 0.0156823192, 0.06859525, 0.03773164, 0.03193012, 0.03804197, 0.0363010652, 0.0200759452, 0.06815274, 0.04038484, 0.0341182, 0.03940368, 0.0300277844, 0.0162281115, 0.07172562, 0.03548408, 0.03207327, 0.04125037, 0.0338900015, 0.0202021748, 0.06956005, 0.03927291, 0.03351285, 0.03969219, 0.0311353803, 0.0157372057, 0.06926428, 0.0380238, 0.03161179, 0.03811789, 0.036453262, 0.0200772304, 0.06839071, 0.04040647, 0.03405574, 0.03963076, 0.030251259, 0.0162946489, 0.07221639, 0.03573954, 0.03186481, 0.04150515, 0.0341732465, 0.0202692486, 0.06966718, 0.03923032, 0.03350988, 0.03976668, 0.0312313698, 0.0157922059, 0.06930009, 0.03818385, 0.03171993, 0.03826048, 0.0363696888, 0.0201624576, 0.06882499, 0.04057143, 0.03410168, 0.03959129, 0.0301090218, 0.0163022429, 0.07228734, 0.03559126, 0.03184799, 0.04147913, 0.0340124033, 0.020321751, 0.07006194, 0.03928779, 0.03360781, 0.03987728, 0.0312440246, 0.0158453528, 0.06953798, 0.03801919, 0.03189487, 0.0383898, 0.036362879, 0.0201381482, 0.06878668, 0.04062478, 0.03429163, 0.03976112, 0.0300542377, 0.0163402427, 0.07238792, 0.0359792, 0.03217637, 0.04143463, 0.033780843, 0.0202643257, 0.07014172, 0.03940571, 0.03357879, 0.03974548, 0.0310109146, 0.0158149339, 0.06990226, 0.03780605, 0.03220978, 0.03831634, 0.0363586321, 0.0201068893, 0.06902199, 0.04038645, 0.03470172, 0.03942722, 0.0299739074, 0.0162879787, 0.07250777, 0.03562583, 0.03231426, 0.0414342, 0.033835195, 0.020280879, 0.06990404, 0.03924467, 0.03390888, 0.03971434, 0.0310683455, 0.0158851556, 0.07001834, 0.03812391, 0.03229982, 0.03816279, 0.0362098068, 0.0201672055, 0.06890053, 0.04026498, 0.03445628, 0.03934417, 0.0299166739, 0.0163064934, 0.07295328, 0.03584699, 0.03233635, 0.04127093, 0.0336949825, 0.0202466957, 0.07025888, 0.03950922, 0.03401463, 0.0395293, 0.0309511647, 0.0158213824, 0.06982359, 0.03830363, 0.03239482, 0.03805715, 0.0361337997, 0.020122895, 0.06890708, 0.04049968, 0.03464795, 0.03924201, 0.0300325546, 0.0162915234, 0.07246156, 0.03573607, 0.03235923, 0.04115625, 0.0337963551, 0.0202663336, 0.07009567, 0.03948629, 0.03402568, 0.03945526, 0.0311320722, 0.0159601849, 0.06983341, 0.03807648, 0.03221394, 0.03797836, 0.0362999402, 0.020180976, 0.06911911, 0.04039051, 0.03463849, 0.03923834, 0.0299191847, 0.0163609218, 0.07280529, 0.03575723, 0.03247375, 0.04114902, 0.0337656476, 0.0202590246, 0.07049186, 0.03956214, 0.03412192, 0.03945478, 0.030968938, 0.0158641692, 0.06974648, 0.03804686, 0.03245557, 0.03814152, 0.0364352465, 0.0203005113, 0.06907039, 0.04047686, 0.03467519, 0.03930232, 0.0299837198, 0.0163562763, 0.07275305, 0.03544711, 0.0324647, 0.04114754, 0.0337619148, 0.0203521717, 0.07039799, 0.03918703, 0.03406305, 0.03947327, 0.0310785286, 0.0158733893, 0.0700593, 0.03809942, 0.03255768, 0.03810469, 0.0362783931, 0.0202585608, 0.06948397, 0.04073465, 0.03479353, 0.03929785, 0.030017091, 0.0163434111, 0.07273712, 0.0359038, 0.03259576, 0.04128681, 0.0337509513, 0.0203466732, 0.07055433, 0.03939081, 0.03462092, 0.03961298, 0.0310321525, 0.0159299951, 0.0701191, 0.03817011, 0.03284027, 0.03803729, 0.0362273119, 0.0202495344, 0.06936028, 0.04106423, 0.03536304, 0.03920987, 0.0300208386, 0.016417833, 0.0734495, 0.03599082, 0.03300117, 0.04105203, 0.0338459238, 0.0202856157, 0.07067544, 0.03974029, 0.03473363, 0.03947482, 0.0309520885, 0.0159793776, 0.07056774, 0.03879768, 0.0328871, 0.03792832, 0.0361980312, 0.0204186663, 0.07009611, 0.04096691, 0.03532425, 0.03918676, 0.0296036843, 0.0164529532, 0.07370937, 0.03609592, 0.03303694, 0.04111142, 0.0336998999, 0.0204968788, 0.07070171, 0.04002777, 0.03464078, 0.03955846, 0.0308924373, 0.0160397552, 0.07060526, 0.03887344, 0.03288086, 0.03826318, 0.03595718, 0.0204199664, 0.06964552, 0.04108818, 0.03534495, 0.03933065, 0.02958294, 0.0165234804, 0.07321447, 0.03649033, 0.03302652, 0.04133574, 0.0333678648, 0.0205010455, 0.07052542, 0.04010426, 0.03494919, 0.03938937, 0.0305763762, 0.0161753409, 0.07058288, 0.03884396, 0.03289856, 0.03799296, 0.0358190313, 0.0204573665, 0.06943591, 0.04108531, 0.03549653, 0.03921538, 0.0296412501, 0.016644733, 0.07308917, 0.03605599, 0.03328798, 0.04114192, 0.0334665738, 0.0205811039, 0.07016528, 0.03992689, 0.03505007, 0.03937557, 0.0306465086, 0.0160792079, 0.07005642, 0.03840817, 0.03305348, 0.03794017, 0.0359039493, 0.0204344243, 0.06907536, 0.04079525, 0.0353724, 0.03903202, 0.0295352526, 0.0165352952, 0.07272417, 0.03581075, 0.03290865, 0.04099122, 0.0332685895, 0.020525055, 0.07031576, 0.03958262, 0.03457778, 0.03914612, 0.0306035578, 0.0161015447, 0.07040741, 0.03850964, 0.03284222, 0.03787654, 0.035753306, 0.0204773992, 0.06931946, 0.04078851, 0.0354613, 0.03903652, 0.0293556098, 0.016526293, 0.07305328, 0.03602552, 0.03305616, 0.04106544, 0.0332747586, 0.0205841623, 0.07033978, 0.03962753, 0.03484743, 0.03926808, 0.030659087, 0.0160985626, 0.07027344, 0.03824326, 0.03299861, 0.03793892, 0.0358948298, 0.0205253456, 0.06974697, 0.04047604, 0.03552938, 0.03904965, 0.0295983516, 0.0165495053, 0.07314051, 0.03587892, 0.03325114, 0.0409679, 0.0333859995, 0.0206403583, 0.07056963, 0.03940329, 0.03496346, 0.03933827, 0.0308253895, 0.0161004048, 0.07041418, 0.03832797, 0.03294583, 0.03791045, 0.0358985625, 0.0205226876, 0.06911319, 0.04064582, 0.03535919, 0.03902987, 0.0296310782, 0.016686026, 0.0731493, 0.03576633, 0.03264244, 0.04101473, 0.0333497487, 0.0206877403, 0.07046829, 0.03920979, 0.0339472, 0.0393847, 0.0306396224, 0.0160439927, 0.0703667, 0.03807926, 0.03246617, 0.03793225, 0.0356243402, 0.0204114653, 0.06921331, 0.04049488, 0.03507012, 0.03895865, 0.0297197513, 0.0165354963, 0.07330854, 0.03586086, 0.03281852, 0.04095915, 0.0337531492, 0.0205635317, 0.07082114, 0.03935211, 0.03450641, 0.03921038, 0.0309484731, 0.0162307378, 0.07078896, 0.03808018, 0.0326601, 0.03790923, 0.0360602066, 0.0205708966, 0.0694751, 0.04028627, 0.03524883, 0.03902809, 0.0299776383, 0.0166705102, 0.07314616, 0.03569651, 0.03297085, 0.0411594, 0.0338303931, 0.0206943303, 0.07069662, 0.0395338, 0.03464937, 0.03934547, 0.0311751813, 0.0161988065, 0.070874, 0.03824064, 0.03271672, 0.03794892, 0.0364037454, 0.0206200164, 0.06972105, 0.04076368, 0.03529466, 0.03915069, 0.0302382652, 0.0166835617, 0.07366547, 0.03601202, 0.03304799, 0.04106232, 0.034012489, 0.0207462851, 0.07096454, 0.03969224, 0.03467451, 0.03944795, 0.031136021, 0.0162049998, 0.0709271, 0.03853851, 0.03295338, 0.03814862, 0.0364424624, 0.0205629971, 0.06994028, 0.04090445, 0.03551917, 0.03912495, 0.0301478039, 0.0167320445, 0.07361224, 0.03613441, 0.03317808, 0.04121465, 0.0339529887, 0.0207507703, 0.0706181, 0.03962002, 0.03479306, 0.03932991, 0.0313080549, 0.0162252262, 0.07099843, 0.03850332, 0.03297269, 0.0380998, 0.0366914794, 0.0206721537, 0.06981053, 0.04093362, 0.0355562, 0.03941992, 0.0304547735, 0.0167957302, 0.07333691, 0.03609915, 0.03300716, 0.04120069, 0.0342385545, 0.0206372198, 0.07066541, 0.03968183, 0.03481064, 0.03950299, 0.0315288268, 0.0163064096, 0.0709662, 0.03864022, 0.03311682, 0.0382156, 0.0368659571, 0.0205590818, 0.06975846, 0.04079381, 0.03565844, 0.03928462, 0.0304198787, 0.0166298226, 0.07363761, 0.03586823, 0.03307795, 0.04114164, 0.0341438167, 0.0205928497, 0.07088783, 0.03971478, 0.03481978, 0.03939599, 0.0314847045, 0.0162761472, 0.07078228, 0.03853143, 0.03294155, 0.03809652, 0.0368340053, 0.020613635, 0.06943091, 0.04092148, 0.03566315, 0.03929183, 0.0305811316, 0.0167514868, 0.07372306, 0.03608876, 0.03317365, 0.04127264, 0.0342018716, 0.0206669495, 0.07091862, 0.03965989, 0.03513252, 0.0395151, 0.0315143168, 0.0161993764, 0.07091599, 0.03852526, 0.03321844, 0.03814703, 0.0368130058, 0.0205286108, 0.07004928, 0.04120643, 0.03599317, 0.03929149, 0.0304850843, 0.0166950729, 0.07365058, 0.03620911, 0.03346421, 0.0412149, 0.0344956927, 0.0207982101, 0.07099084, 0.03977357, 0.03511891, 0.03944707, 0.0316016264, 0.0161649566, 0.07089877, 0.03873685, 0.03329077, 0.03810353, 0.0367718153, 0.0205173008, 0.06951703, 0.04105205, 0.03587764, 0.03938226, 0.0303899497, 0.0166295394, 0.07306648, 0.03641049, 0.033381, 0.04130302, 0.0342980847, 0.0207382385, 0.07069502, 0.03983471, 0.03499427, 0.0395431, 0.0315261707, 0.0162271969, 0.07027517, 0.03854942, 0.03314812, 0.03803864, 0.0367974192, 0.02069759, 0.06934331, 0.04090905, 0.03595166, 0.03927726, 0.0305797104, 0.0168810505, 0.0730465, 0.03615781, 0.0335318, 0.04117915, 0.0343094319, 0.020789938, 0.0702015, 0.03978805, 0.03520032, 0.03955011, 0.0316208676, 0.0162787009, 0.06993593, 0.03832287, 0.0331233, 0.0380163, 0.0368890576, 0.0205975287, 0.06900889, 0.04053453, 0.03575487, 0.03910024, 0.0304239746, 0.0167391133, 0.07219101, 0.03558619, 0.0334173, 0.04097372, 0.0342741236, 0.0206486788, 0.07009065, 0.03913657, 0.03498676, 0.03936071, 0.0314828753, 0.0162890796, 0.06981571, 0.03806743, 0.03305921, 0.03790272, 0.0368166827, 0.0206479933, 0.06906205, 0.04051851, 0.03583444, 0.03903544, 0.0304140747, 0.0167401731, 0.07250597, 0.03565517, 0.03329309, 0.04090962, 0.034212552, 0.0206846185, 0.07009056, 0.03928706, 0.03503507, 0.03930216, 0.0314743407, 0.0162614584, 0.06997684, 0.03830868, 0.03297234, 0.03790783, 0.0368069261, 0.0205474086, 0.06901565, 0.04079161, 0.03580262, 0.03922447, 0.030382175, 0.0167310871, 0.07301357, 0.03601937, 0.03319998, 0.04100696, 0.0342291966, 0.0207723025, 0.07057662, 0.039809, 0.03497514, 0.03941191, 0.0313057601, 0.0162985269, 0.07069114, 0.03836023, 0.03314482, 0.03795351, 0.0365902446, 0.0207477305, 0.06954693, 0.0407245, 0.03588642, 0.03928617, 0.0303716287, 0.0168110542, 0.07303908, 0.03600944, 0.03344492, 0.04097058, 0.0339324065, 0.0207043383, 0.06993421, 0.03939565, 0.03499298, 0.03910896, 0.0312153026, 0.0161727387, 0.06990109, 0.03844459, 0.03319304, 0.03764459, 0.0364240296, 0.0205800626, 0.06900874, 0.04087904, 0.0358629, 0.03893881, 0.0301410891, 0.0166144427, 0.07282391, 0.03597591, 0.03329973, 0.04091558, 0.0338437632, 0.0206281692, 0.0702578, 0.03979018, 0.03483289, 0.03908794, 0.0310896765, 0.016252581, 0.07055184, 0.0387276, 0.03302501, 0.03778247, 0.0363455452, 0.0206902027, 0.0695407, 0.04114826, 0.03587276, 0.03891005, 0.0301011764, 0.0167081896, 0.07340625, 0.03639494, 0.03341521, 0.04097272, 0.0339434966, 0.0207314398, 0.07079534, 0.03972919, 0.03513975, 0.03921085, 0.0310974326, 0.0161348544, 0.07042243, 0.03870385, 0.03340603, 0.03794203, 0.0365100168, 0.0204686522, 0.0693972, 0.04115581, 0.03602634, 0.03937074, 0.0301568657, 0.0164662451, 0.07327494, 0.03642724, 0.03310193, 0.04123752, 0.0337903053, 0.0203945152, 0.07036975, 0.03952305, 0.03455746, 0.03947176, 0.0310199615, 0.0160296746, 0.07040524, 0.0382822, 0.03269736, 0.03801846, 0.0362027772, 0.0203645285, 0.069773, 0.04054427, 0.03574244, 0.03928547, 0.030088298, 0.0165982991, 0.07326803, 0.03590532, 0.03320088, 0.04119003, 0.0337848403, 0.0204861052, 0.07084101, 0.03964704, 0.0349826, 0.03943961, 0.0310970619, 0.0160728581, 0.0710261, 0.03788619, 0.03279643, 0.03804873, 0.0362563916, 0.0203892216, 0.06964985, 0.04056764, 0.03556783, 0.03924191, 0.0300796423, 0.0163945034, 0.07364282, 0.03560638, 0.03289388, 0.04126477, 0.0337869935, 0.0205843057, 0.07113238, 0.03891778, 0.03472089, 0.03948295, 0.0309794322, 0.0160967633, 0.07112435, 0.03810959, 0.03254874, 0.03816493, 0.0363469757, 0.0205985196, 0.07041318, 0.04031816, 0.03541516, 0.0392484, 0.0300872792, 0.016624378, 0.07384007, 0.03560029, 0.03269523, 0.04129445, 0.0337236859, 0.0205289852, 0.07041498, 0.03905046, 0.03464642, 0.03934096, 0.0310378391, 0.0161153823, 0.0708845, 0.03765424, 0.03260484, 0.03812595, 0.036246717, 0.0205806531, 0.06954585, 0.04002624, 0.03496994, 0.03926774, 0.0301703345, 0.0169235095, 0.07313679, 0.03553647, 0.03269336, 0.04136436, 0.0337340198, 0.0205994733, 0.07033151, 0.03898615, 0.0343078, 0.03946251, 0.0308923498, 0.0160672627, 0.07037061, 0.03748935, 0.03241605, 0.03816884, 0.0362394676, 0.0205117129, 0.06953518, 0.04008467, 0.03532335, 0.03930179, 0.0299352296, 0.0165714435, 0.07353225, 0.03548186, 0.03288955, 0.04126812, 0.0336220749, 0.0205153953, 0.07063619, 0.03899898, 0.03462342, 0.03952682, 0.0307526942, 0.0160949361, 0.07099375, 0.03776462, 0.03285935, 0.03814604, 0.0358663462, 0.0203664899, 0.06973229, 0.04046095, 0.03570569, 0.03945568, 0.0297932662, 0.0166636873, 0.07371194, 0.03580521, 0.03296677, 0.04133691, 0.0335135944, 0.0207214542, 0.07086452, 0.03930981, 0.03485691, 0.03933153, 0.0305574741, 0.0161042642, 0.07098275, 0.03786033, 0.03277405, 0.03795363, 0.0358397029, 0.0204890613, 0.06984048, 0.04055271, 0.03546133, 0.0392173, 0.0295381844, 0.0165731311, 0.07350284, 0.0358429, 0.03296033, 0.04119813, 0.0334743857, 0.0206576958, 0.07086463, 0.039535, 0.03450509, 0.03942147, 0.0307046883, 0.01613543, 0.07104483, 0.03825906, 0.03260218, 0.03818233, 0.0359426178, 0.0205517039, 0.06986802, 0.04065113, 0.03522867, 0.03930122, 0.0299265776, 0.0166787375, 0.0735359, 0.03620562, 0.03279522, 0.04134826, 0.0335460976, 0.0205761176, 0.07046493, 0.03941726, 0.03425614, 0.03940238, 0.030739598, 0.0160382725, 0.07084487, 0.03825441, 0.03238653, 0.03801931, 0.0359160118, 0.0204523373, 0.06946163, 0.04035808, 0.03494747, 0.03915904, 0.0298490208, 0.0164993219, 0.07359627, 0.03596278, 0.03249595, 0.04121594, 0.0334868617, 0.0205587875, 0.07092836, 0.03958433, 0.03421242, 0.03949143, 0.0308323093, 0.0160444826, 0.07106972, 0.03840244, 0.03236634, 0.03806902, 0.0361048281, 0.0203972217, 0.0698052, 0.04082054, 0.03486989, 0.03925309, 0.029797582, 0.0165140871, 0.07335054, 0.03616082, 0.0324701, 0.04130482, 0.0334778056, 0.0204943009, 0.07071914, 0.03959155, 0.0340331, 0.03951919, 0.0307227075, 0.0159810651, 0.07073921, 0.03849225, 0.03234589, 0.03818211, 0.0362345874, 0.0204569884, 0.06984454, 0.04077654, 0.03480855, 0.03916066, 0.0299555901, 0.0165432896, 0.07357527, 0.03629033, 0.0323863, 0.041286, 0.0335782319, 0.0204721298, 0.07069246, 0.03968854, 0.03395299, 0.03942687, 0.03071036, 0.015939096, 0.06939766, 0.03885941, 0.03254145, 0.03807993, 0.0360446051, 0.020260822, 0.06687047, 0.04132452, 0.0347226, 0.03911569, 0.0299782678, 0.0163616501, 0.0709117, 0.03643414, 0.0322451, 0.04097352, 0.0337542929, 0.0204185061, 0.06923439, 0.04001354, 0.03396614, 0.03925737, 0.0308109764, 0.0159704648, 0.06988879, 0.03863695, 0.03220981, 0.03775235, 0.0360811912, 0.0203078706, 0.06944833, 0.04092024, 0.03492075, 0.03888517, 0.0298722815, 0.0164239109, 0.07251859, 0.03633812, 0.03252242, 0.04093849, 0.0335136391, 0.0204261336, 0.07007659, 0.03986673, 0.033957, 0.0389677, 0.0306257829, 0.016090693, 0.07018895, 0.03831661, 0.0320764, 0.03772104, 0.0357744806, 0.020408066, 0.06881226, 0.04100876, 0.03462367, 0.03886525, 0.0296311937, 0.0164811797, 0.07246515, 0.03618379, 0.03225333, 0.04081289, 0.0332613364, 0.020550726, 0.06975748, 0.0393331, 0.03391418, 0.03901829, 0.0304504056, 0.016020244, 0.07004303, 0.03817525, 0.03205265, 0.03772483, 0.0357196964, 0.0204142053, 0.06878571, 0.04070254, 0.03459316, 0.03890971, 0.0297222827, 0.0164613817, 0.07245398, 0.03589087, 0.03213913, 0.04081248, 0.0331411548, 0.0205136668, 0.06954157, 0.03930251, 0.03371944, 0.03904524, 0.030396102, 0.0158910602, 0.06972215, 0.03801695, 0.03211422, 0.0378437, 0.035746254, 0.0204013567, 0.06891587, 0.04060348, 0.03487211, 0.03882496, 0.0295729898, 0.0164324921, 0.072487, 0.03610525, 0.03239581, 0.04083814, 0.0332649089, 0.0205210485, 0.06954262, 0.03961833, 0.03398358, 0.03917832, 0.0304832831, 0.0160267409, 0.06956301, 0.03840323, 0.0320691, 0.037848, 0.0355612189, 0.0203380231, 0.06850612, 0.04038364, 0.0346819, 0.03872694, 0.0295844749, 0.0165007301, 0.07234429, 0.03589657, 0.03211046, 0.04078655, 0.0336278975, 0.0204527564, 0.06957033, 0.03953253, 0.03373422, 0.03888129, 0.0305414591, 0.0158940144, 0.06994719, 0.03827833, 0.03197229, 0.03783898, 0.0357936919, 0.0202590488, 0.06903078, 0.04082724, 0.03456866, 0.03897366, 0.0295699108, 0.0164404195, 0.07257484, 0.03625909, 0.03219364, 0.04096565, 0.0334876999, 0.0202909578, 0.06970535, 0.03963991, 0.03379987, 0.03918727, 0.0307142604, 0.0158223584, 0.06947626, 0.03831935, 0.03185431, 0.03790469, 0.0360304639, 0.0201837216, 0.06863786, 0.04094301, 0.03439879, 0.03881466, 0.0298065953, 0.0164290238, 0.07246595, 0.03622661, 0.03205779, 0.04098688, 0.0335858837, 0.0204329714, 0.06980016, 0.03992714, 0.03369759, 0.03912112, 0.0306712668, 0.015915988, 0.06996436, 0.0383701, 0.03187305, 0.03794533, 0.0359546021, 0.0203096177, 0.06915088, 0.04079269, 0.03447784, 0.03889517, 0.0297390167, 0.0164514631, 0.0727684, 0.03605926, 0.03198129, 0.04089691, 0.0333221033, 0.0203008894, 0.06998521, 0.03977012, 0.03351947, 0.03918523, 0.0305463169, 0.0158414487, 0.06985664, 0.03852775, 0.03155857, 0.03789102, 0.0358829238, 0.0201564562, 0.0682255, 0.04044409, 0.03398539, 0.03873977, 0.029655179, 0.0163330249, 0.07223047, 0.03577289, 0.03175003, 0.04068685, 0.0331746228, 0.0203012563, 0.06915791, 0.03945875, 0.03337434, 0.03893558, 0.030529676, 0.0157862939, 0.06982772, 0.03803536, 0.03155296, 0.03770205, 0.035793256, 0.0202005748, 0.06846879, 0.04036957, 0.03412657, 0.03863615, 0.0296884924, 0.0163486525, 0.07249854, 0.03562563, 0.03171814, 0.04056131, 0.0332676023, 0.0203800593, 0.06956182, 0.03920338, 0.03339132, 0.03860515, 0.0305388644, 0.015881801, 0.069434, 0.03774995, 0.03164944, 0.03746897, 0.0357773304, 0.0203189235, 0.06906483, 0.04011302, 0.03412982, 0.03830996, 0.0295931213, 0.016408911, 0.07277543, 0.03577578, 0.03193203, 0.04054445, 0.0333693549, 0.0204478186, 0.07030483, 0.03960801, 0.03365155, 0.03856716, 0.0306068063, 0.0158738438, 0.07021151, 0.03795833, 0.03175882, 0.03741205, 0.0359382145, 0.0203269776, 0.06901769, 0.04078553, 0.0342658, 0.03828519, 0.0295904223, 0.016415799, 0.07179007, 0.03598893, 0.03223852, 0.04025369, 0.0335267186, 0.0204551555, 0.06931756, 0.03984403, 0.03403251, 0.03846164, 0.0306396224, 0.0159163084, 0.06907076, 0.03842685, 0.0320612, 0.03733497, 0.0359582156, 0.0202144757, 0.06820795, 0.04079888, 0.03455559, 0.03822482, 0.029690519, 0.0164246485, 0.07199038, 0.03606998, 0.03235671, 0.04027929, 0.0333057195, 0.0203547999, 0.06932943, 0.03963646, 0.03388016, 0.03845335, 0.030586306, 0.0158362761, 0.06922159, 0.03816126, 0.03199427, 0.03729644, 0.0359322466, 0.0201722309, 0.0683067, 0.04075736, 0.0346167, 0.03824792, 0.0297280475, 0.0163761601, 0.07202912, 0.03583648, 0.03222766, 0.04019662, 0.0335193947, 0.0203107558, 0.06924477, 0.03951435, 0.03378647, 0.03852094, 0.0307026505, 0.0158599336, 0.06954035, 0.03810602, 0.0319216, 0.03731743, 0.0360962115, 0.0202902034, 0.06852911, 0.04085226, 0.03448689, 0.03818481, 0.0297626536, 0.0164511409, 0.0722003, 0.03604034, 0.03226405, 0.04029096, 0.0336133353, 0.020411633, 0.06948365, 0.0396701, 0.03389855, 0.03857977, 0.0307804849, 0.015948277, 0.06953424, 0.03817849, 0.03206761, 0.03731973, 0.0360125937, 0.0202773176, 0.06847554, 0.04055384, 0.03447458, 0.03833358, 0.0296949707, 0.0163326021, 0.07202897, 0.03559747, 0.03214999, 0.04031503, 0.0334730856, 0.0202606525, 0.06927801, 0.0393328, 0.03377858, 0.0385097, 0.030511152, 0.0158806089, 0.06936267, 0.03800069, 0.03191444, 0.03732886, 0.0359205045, 0.0202785786, 0.06808611, 0.04063592, 0.03434751, 0.03832735, 0.0296980124, 0.0163715817, 0.07198344, 0.03584238, 0.0321309, 0.0404946, 0.0335341841, 0.0202744287, 0.06917652, 0.0392949, 0.03368963, 0.03871005, 0.0306091085, 0.0158565622, 0.06913713, 0.03787044, 0.03177484, 0.03738261, 0.0359655507, 0.020064408, 0.06799835, 0.04026547, 0.03434177, 0.03823356, 0.0297487937, 0.0162084363, 0.0718481, 0.03565306, 0.0320656, 0.04020529, 0.033474803, 0.0200558007, 0.06890807, 0.03927952, 0.03365294, 0.03841635, 0.0304597784, 0.0156843793, 0.06868984, 0.0379482, 0.03174498, 0.03719435, 0.0359144434, 0.0200447068, 0.06771366, 0.04046814, 0.03431676, 0.03813991, 0.0296633728, 0.0162174571, 0.07175481, 0.03600562, 0.03194363, 0.04013122, 0.0334239677, 0.0201151986, 0.06909516, 0.03964556, 0.03384003, 0.03833062, 0.0307084527, 0.0157860331, 0.06921634, 0.0380913, 0.03194685, 0.03724112, 0.0360297821, 0.020054331, 0.06819515, 0.04052044, 0.03443637, 0.03822168, 0.0296552889, 0.016218774, 0.07176258, 0.03588997, 0.03207165, 0.04002129, 0.0334654637, 0.0201793928, 0.06938257, 0.03932706, 0.03365425, 0.038376, 0.0307131559, 0.0157301836, 0.06918602, 0.03801538, 0.0317532, 0.03718096, 0.0361391939, 0.020011127, 0.06784564, 0.04077344, 0.03434719, 0.03810986, 0.0297565348, 0.0162143018, 0.07170923, 0.03595736, 0.03206932, 0.04015358, 0.0335640721, 0.0201395955, 0.06908827, 0.03936744, 0.03348262, 0.03824325, 0.0305655617, 0.0157351438, 0.0688784, 0.03796514, 0.03174101, 0.03710411, 0.035950359, 0.0200530104, 0.06787916, 0.04047988, 0.03429209, 0.03808177, 0.0296695568, 0.0162154809, 0.07138272, 0.03575214, 0.0320797, 0.04012007, 0.0335080959, 0.0201417133, 0.06901106, 0.0394343, 0.03360946, 0.03826018, 0.0306556039, 0.0157176163, 0.06836799, 0.03779113, 0.03178644, 0.03719853, 0.0360589996, 0.0200046524, 0.06742494, 0.04037784, 0.03428743, 0.0380504, 0.0298241414, 0.0161137804, 0.07079105, 0.03560446, 0.03190786, 0.04012372, 0.0335119516, 0.0201114696, 0.06824807, 0.03923928, 0.033589, 0.0384189, 0.0307308547, 0.0156829674, 0.06785054, 0.03769459, 0.03174513, 0.03724863, 0.0361480415, 0.0199664067, 0.06695259, 0.04014959, 0.03437608, 0.03799625, 0.0298960526, 0.0162013061, 0.07072939, 0.03544188, 0.03187906, 0.03997027, 0.0335285254, 0.0201449245, 0.06830128, 0.03894454, 0.03356897, 0.03813991, 0.030642949, 0.0156977624, 0.06813206, 0.03751916, 0.03174319, 0.03697941, 0.0360555239, 0.0200648904, 0.0673475, 0.04009506, 0.03441779, 0.03801876, 0.0298663918, 0.0161771793, 0.07103748, 0.03555528, 0.03211236, 0.03993245, 0.0335852653, 0.0202075075, 0.06849926, 0.0390197, 0.03364659, 0.03824595, 0.0308277067, 0.0157419797, 0.06828874, 0.03764887, 0.03195862, 0.03706764, 0.0361597463, 0.0200746953, 0.06734864, 0.04033032, 0.03457315, 0.03803556, 0.0299516842, 0.0162403323, 0.07116941, 0.03567519, 0.03224771, 0.04004088, 0.0335735753, 0.0201770552, 0.06836646, 0.03922147, 0.03377654, 0.03835209, 0.0308503807, 0.0157162733, 0.06844185, 0.03784564, 0.03203299, 0.03709154, 0.0362901315, 0.0201226193, 0.06770404, 0.04051517, 0.03467268, 0.03822647, 0.0300665181, 0.0162353832, 0.07141849, 0.03569116, 0.0323962, 0.04012684, 0.0337216519, 0.0202158447, 0.06848068, 0.03931288, 0.03390354, 0.03816475, 0.0309086461, 0.0157630257, 0.06821866, 0.03780005, 0.03220488, 0.03710231, 0.0362670757, 0.0201099403, 0.0673251, 0.04020888, 0.03472978, 0.03805049, 0.0299727786, 0.0162474215, 0.07098345, 0.03547979, 0.03254053, 0.04010213, 0.0336507037, 0.0202180371, 0.06858879, 0.03890499, 0.03404255, 0.03826265, 0.030827526, 0.0156890415, 0.06862238, 0.03736285, 0.03232547, 0.03708488, 0.0362304859, 0.0200844537, 0.06747593, 0.04015508, 0.0347877, 0.03798464, 0.0299602058, 0.0162132047, 0.07093839, 0.0348176, 0.03246068, 0.0400016, 0.0336858556, 0.020148512, 0.06850114, 0.03874973, 0.03394919, 0.03821379, 0.0308860447, 0.0157123338, 0.06829868, 0.03711279, 0.03208051, 0.03693659, 0.0362720788, 0.0200377256, 0.06730738, 0.03973836, 0.03469646, 0.03801497, 0.0299642067, 0.0161677711, 0.07102147, 0.0351889, 0.03239398, 0.03993959, 0.0337988175, 0.0200800672, 0.068377, 0.038702, 0.03395491, 0.03814365, 0.030936446, 0.0157060698, 0.06834414, 0.03717037, 0.03210209, 0.0369579, 0.0364080667, 0.0200380068, 0.06734429, 0.0398894, 0.03476049, 0.03797779, 0.0299965553, 0.0162094478, 0.07146024, 0.0352872, 0.03252324, 0.03996619, 0.0337034129, 0.0201779474, 0.06886142, 0.03879976, 0.03409373, 0.03810607, 0.0308490824, 0.0157406926, 0.06830044, 0.03732459, 0.03215158, 0.03680159, 0.0362829305, 0.0199808478, 0.06729145, 0.03978096, 0.03472732, 0.03796454, 0.0299511794, 0.0161514413, 0.07102105, 0.03509849, 0.03245816, 0.03995971, 0.0336532108, 0.0201424565, 0.06838729, 0.03857781, 0.03396682, 0.03826489, 0.0307882298, 0.0156529471, 0.06808058, 0.03733796, 0.03218587, 0.03696186, 0.0362476297, 0.0199985653, 0.06728458, 0.0398896, 0.03480339, 0.03792417, 0.029954413, 0.0161436833, 0.07128669, 0.03516694, 0.03246867, 0.040094, 0.0337444805, 0.0201267935, 0.06843656, 0.03873529, 0.03407085, 0.03822446, 0.0308585651, 0.0157750156, 0.06859691, 0.03724389, 0.03229596, 0.03710499, 0.036303021, 0.0201171748, 0.0671872, 0.03960184, 0.03469183, 0.03810843, 0.030007096, 0.0162918624, 0.07120982, 0.03510872, 0.03246251, 0.03997776, 0.0335767977, 0.0202692207, 0.06872444, 0.03887997, 0.03409434, 0.03839251, 0.0308260769, 0.0158407371, 0.06846228, 0.03748416, 0.03237737, 0.03717193, 0.0362976864, 0.0202084519, 0.0677271, 0.03998271, 0.03490693, 0.03814039, 0.0299794488, 0.0163564067, 0.07147808, 0.03547137, 0.0326752, 0.04011681, 0.0335871652, 0.0203799941, 0.06869525, 0.03896791, 0.03408567, 0.03825466, 0.0308036935, 0.0159034897, 0.06837115, 0.03762324, 0.03226369, 0.03700572, 0.0363596939, 0.020230161, 0.06726886, 0.04013594, 0.03476454, 0.03809892, 0.0300196093, 0.0163431261, 0.07107884, 0.03547617, 0.03241874, 0.04010792, 0.0336212516, 0.0203067865, 0.06852999, 0.03904747, 0.03398338, 0.0382522, 0.0308179706, 0.0158304442, 0.06834301, 0.03757133, 0.03216308, 0.03709697, 0.0362082087, 0.0201111808, 0.06713577, 0.03994064, 0.03471773, 0.03810339, 0.0299838912, 0.0162056927, 0.07052192, 0.03532592, 0.03239717, 0.0400379, 0.0336511768, 0.0201682337, 0.0680299, 0.03887757, 0.03385525, 0.03827273, 0.030845426, 0.0157146789, 0.06776241, 0.03744055, 0.03212517, 0.03698409, 0.0362997651, 0.0200463105, 0.06669834, 0.03998379, 0.03460356, 0.03806395, 0.0299375989, 0.0162006617, 0.07030332, 0.03539175, 0.0323525, 0.04010698, 0.0335515887, 0.0200830214, 0.06803863, 0.03898674, 0.03391385, 0.03846592, 0.0308836941, 0.0156703722, 0.06757778, 0.03736388, 0.03204335, 0.03715901, 0.0362610556, 0.0199578591, 0.06646695, 0.03987443, 0.03461191, 0.03822067, 0.0300231744, 0.0161983501, 0.07038729, 0.0351682, 0.03226061, 0.04012582, 0.0335337408, 0.0200666413, 0.06771302, 0.0386554, 0.03387564, 0.03835721, 0.0307744723, 0.0156843793, 0.06766497, 0.03727006, 0.0320929, 0.03695609, 0.0362192504, 0.0200011283, 0.06665581, 0.03983263, 0.03462379, 0.0382234, 0.0300039444, 0.0161379892, 0.07053809, 0.03525491, 0.03231806, 0.04027258, 0.0336413011, 0.0200927835, 0.06788535, 0.03871071, 0.03386042, 0.03852744, 0.0308166258, 0.0156990141, 0.06745552, 0.03715803, 0.03209155, 0.03722672, 0.0362039395, 0.0200295858, 0.06662557, 0.03970695, 0.03460113, 0.03838772, 0.0300177783, 0.0162088312, 0.07044508, 0.03508686, 0.0322836, 0.04039184, 0.0336171128, 0.0201103911, 0.06790682, 0.03863742, 0.03383657, 0.03861906, 0.0309180599, 0.0157077722, 0.067669, 0.0371501, 0.03197394, 0.03718422, 0.0363336056, 0.0200320613, 0.06663185, 0.03957264, 0.03462131, 0.03845507, 0.0299902447, 0.0162045062, 0.07041925, 0.03503134, 0.03229005, 0.04025431, 0.0335672088, 0.0200670622, 0.06784375, 0.03838539, 0.03379818, 0.0384729, 0.0308235604, 0.0157009903, 0.06722649, 0.03697932, 0.03201159, 0.03727956, 0.0362485833, 0.0199713428, 0.06642676, 0.03947215, 0.03467148, 0.03843242, 0.0300383549, 0.0161379203, 0.06986975, 0.03492298, 0.0323799, 0.04036331, 0.0336071998, 0.0201023296, 0.06764624, 0.03832097, 0.03388348, 0.0386637, 0.0309514012, 0.0157551412, 0.06715077, 0.03695839, 0.03211237, 0.03740277, 0.0362641439, 0.020079609, 0.06623028, 0.03949079, 0.03464269, 0.03853962, 0.0300428085, 0.0162059497, 0.07028161, 0.0348819, 0.03244044, 0.04043375, 0.0336516462, 0.0201290641, 0.06757468, 0.03842142, 0.0338725, 0.03871908, 0.0309636313, 0.0156675074, 0.06747266, 0.03713124, 0.03215209, 0.03745908, 0.0363020152, 0.0199627578, 0.0661599, 0.03962348, 0.03462995, 0.03844452, 0.029957138, 0.0161486901, 0.06989683, 0.03519248, 0.0324464, 0.04054541, 0.0335419886, 0.0200273711, 0.06742022, 0.03851162, 0.03387628, 0.03881685, 0.0308437664, 0.0156032182, 0.06714939, 0.03696295, 0.03220008, 0.03754922, 0.0362712257, 0.0199540332, 0.06630226, 0.03964129, 0.03466425, 0.03863533, 0.0300031602, 0.0161015075, 0.06980321, 0.03501838, 0.03249307, 0.04063848, 0.0335422568, 0.0200768113, 0.06783249, 0.0383007, 0.0340143, 0.03881452, 0.0309160315, 0.0156492218, 0.06711486, 0.03681315, 0.03230486, 0.03762538, 0.0362586416, 0.0199524034, 0.06631118, 0.0395609, 0.03483061, 0.03878629, 0.0300467946, 0.016118709, 0.06995001, 0.03508087, 0.0325655, 0.0407249, 0.033567071, 0.0199780166, 0.06771746, 0.03870409, 0.03400958, 0.03896223, 0.0308783092, 0.0156242251, 0.06719615, 0.03715557, 0.0322077, 0.03763808, 0.0363535956, 0.020012863, 0.06634493, 0.03962525, 0.03473026, 0.03878614, 0.0299416557, 0.0161146037, 0.06974626, 0.03508087, 0.03235078, 0.04078974, 0.0334959589, 0.0199610796, 0.06720223, 0.03851435, 0.03381464, 0.03897193, 0.0306892097, 0.0155608477, 0.0668088, 0.0370884, 0.03203664, 0.03760252, 0.0361402743, 0.0199153274, 0.06619786, 0.03963034, 0.03454848, 0.03872459, 0.0299883988, 0.0160577539, 0.06983561, 0.03496927, 0.03231247, 0.04068676, 0.0336690396, 0.0199583303, 0.06747224, 0.03838416, 0.03372571, 0.03889465, 0.0308058355, 0.015543649, 0.06697608, 0.03709162, 0.03196678, 0.03765302, 0.0361759886, 0.019839393, 0.06607737, 0.0394947, 0.03444145, 0.03871005, 0.0298674107, 0.0160531718, 0.06981038, 0.03488335, 0.03218575, 0.04048442, 0.0333417505, 0.0198975056, 0.06749572, 0.03830653, 0.03365037, 0.03885496, 0.0306949038, 0.0155681679, 0.06707224, 0.03681624, 0.03181767, 0.03762104, 0.0359817035, 0.0199004449, 0.06633166, 0.03944909, 0.03441131, 0.03862685, 0.029940147, 0.0160467103, 0.06976005, 0.03490591, 0.03215073, 0.04074185, 0.0334559418, 0.0199763197, 0.06707864, 0.03846075, 0.03362932, 0.03889963, 0.0307933334, 0.0156038422, 0.06688717, 0.03708633, 0.03189909, 0.03765122, 0.0361716524, 0.019957453, 0.06605666, 0.03958615, 0.03436687, 0.03873579, 0.0301107541, 0.0160775799, 0.06984258, 0.03511414, 0.03216602, 0.04070194, 0.0335972272, 0.0199247375, 0.06738063, 0.03853798, 0.0336757, 0.03885579, 0.0308979582, 0.0155990897, 0.06688059, 0.03734751, 0.03202341, 0.03771726, 0.0363098122, 0.0199345723, 0.06574614, 0.03958842, 0.03446494, 0.03874874, 0.0300360825, 0.0160488859, 0.06957671, 0.03503284, 0.03220167, 0.0406998, 0.0335901417, 0.0199737344, 0.0671794, 0.03845418, 0.03376989, 0.0389323, 0.0308865141, 0.0155560849, 0.06680807, 0.03719497, 0.03194601, 0.03778127, 0.0363014415, 0.0198758394, 0.06601398, 0.03963677, 0.03442875, 0.03863868, 0.0300380774, 0.0160495639, 0.0693266, 0.0350218, 0.03217392, 0.04068664, 0.0335321203, 0.0199271552, 0.06704047, 0.03843571, 0.03376847, 0.03891532, 0.0308650006, 0.0155667216, 0.06668431, 0.03696278, 0.03200561, 0.03771696, 0.0362291373, 0.0197935179, 0.06580335, 0.0397314, 0.03455038, 0.03873927, 0.0299915578, 0.0160454847, 0.06937501, 0.03494607, 0.03226244, 0.04075408, 0.0334695652, 0.0199051294, 0.06740004, 0.03848784, 0.03373788, 0.03892676, 0.0308062397, 0.0155468741, 0.06690913, 0.03722842, 0.03219601, 0.03770846, 0.0361823887, 0.0198487267, 0.06613766, 0.03984305, 0.03467862, 0.03876506, 0.0300007481, 0.0160271339, 0.0696791, 0.03510623, 0.0324852, 0.04074933, 0.0335122086, 0.0199148562, 0.06748082, 0.03865048, 0.03404775, 0.03893483, 0.0308326259, 0.0155582046, 0.06686327, 0.03733535, 0.03238834, 0.03767816, 0.0362205878, 0.0198557675, 0.06632938, 0.03962399, 0.03490001, 0.03875626, 0.0299991425, 0.016066419, 0.06973455, 0.03507784, 0.03267728, 0.04075732, 0.0335381925, 0.0199461803, 0.06759013, 0.03855762, 0.03423334, 0.03898461, 0.0308724158, 0.0155886747, 0.06712907, 0.03729757, 0.0324835, 0.03778877, 0.036249537, 0.0198581982, 0.0661875, 0.03963258, 0.03486792, 0.03867336, 0.0300829336, 0.0160145406, 0.06959891, 0.03509327, 0.03268462, 0.04061951, 0.0335505828, 0.0199333243, 0.06725362, 0.03878374, 0.03413101, 0.03883597, 0.0310256351, 0.015500498, 0.06657767, 0.03734343, 0.03247781, 0.03755801, 0.0361463465, 0.0197854619, 0.06569271, 0.03969599, 0.03480465, 0.03860744, 0.0300938785, 0.0159885958, 0.06914934, 0.03531151, 0.03247693, 0.04059393, 0.0335466787, 0.0197986364, 0.06690655, 0.03874037, 0.03390076, 0.03884801, 0.0309233051, 0.0154457772, 0.06640207, 0.03737292, 0.03231599, 0.03763431, 0.0363216214, 0.0197823849, 0.06569576, 0.03976603, 0.0347953, 0.03872577, 0.0301765781, 0.0159234628, 0.06926013, 0.03526739, 0.03246721, 0.04072741, 0.0335215516, 0.0198010523, 0.06663936, 0.03915375, 0.03422119, 0.03902103, 0.0308706965, 0.0154661238, 0.06597084, 0.03766052, 0.03264364, 0.03777576, 0.0362485163, 0.0197105426, 0.06480496, 0.03962759, 0.03485537, 0.03894604, 0.0299884435, 0.015943829, 0.06904911, 0.03538409, 0.03279753, 0.04085354, 0.0336231254, 0.0198754128, 0.06711148, 0.03919744, 0.03469338, 0.03912229, 0.0308041777, 0.0155186187, 0.06657749, 0.03787708, 0.03235783, 0.03785542, 0.0360577069, 0.0199145749, 0.06600869, 0.04024916, 0.03457229, 0.03867495, 0.0299828947, 0.0158960503, 0.06916402, 0.03544838, 0.03229438, 0.04062563, 0.033325173, 0.0198132303, 0.06735495, 0.03885144, 0.03383692, 0.03888593, 0.0307147317, 0.0154027566, 0.06666885, 0.03716679, 0.0320885, 0.03767309, 0.0358639546, 0.0196237154, 0.06582398, 0.03937286, 0.0345813, 0.03866685, 0.0299632624, 0.0158595704, 0.06938922, 0.03494102, 0.03235689, 0.04064568, 0.0335144922, 0.0198032018, 0.06737951, 0.03860872, 0.0338668, 0.03886214, 0.0307898875, 0.0154397534, 0.06650086, 0.03775857, 0.03220372, 0.03772238, 0.0362055302, 0.0196910668, 0.0654922, 0.03967699, 0.03429491, 0.0385315, 0.0298755188, 0.0160427149, 0.06877507, 0.03508009, 0.03211588, 0.04048913, 0.0334791541, 0.0198940914, 0.06712528, 0.03833379, 0.03372987, 0.03873834, 0.0308540165, 0.0155045362, 0.06639481, 0.03719816, 0.03199767, 0.03753762, 0.0360802598, 0.0197585896, 0.06556671, 0.03949965, 0.03431813, 0.03845847, 0.0298906621, 0.0158810336, 0.06888702, 0.03484436, 0.03218272, 0.04041089, 0.0333299413, 0.0198124778, 0.06682591, 0.03839695, 0.03366973, 0.03871443, 0.030600341, 0.0154644595, 0.06591169, 0.03712929, 0.03205639, 0.03753884, 0.0360610746, 0.0197329689, 0.06572264, 0.03932746, 0.03455929, 0.03849971, 0.0297973622, 0.0159055255, 0.06903754, 0.03478839, 0.03234465, 0.0404981, 0.0332865976, 0.0197816473, 0.06722039, 0.03825469, 0.03371613, 0.03867406, 0.0305288732, 0.0154200206, 0.06628691, 0.0370636, 0.03210831, 0.03759697, 0.0359340198, 0.0197511297, 0.0658557, 0.03939105, 0.03448532, 0.0384769, 0.0296889804, 0.015857324, 0.06913888, 0.03486482, 0.03241779, 0.04034246, 0.0331901573, 0.0198158044, 0.06706838, 0.03818545, 0.03374035, 0.03858879, 0.0304627921, 0.0154652232, 0.06651571, 0.03697162, 0.0321512, 0.03742691, 0.0357394591, 0.0197421499, 0.06600823, 0.03924424, 0.03448267, 0.03849249, 0.0296696164, 0.0159127135, 0.06941045, 0.03488203, 0.03229489, 0.04042409, 0.0330821462, 0.0197265744, 0.06729279, 0.03820083, 0.03377679, 0.03863393, 0.0305301901, 0.0154077839, 0.06641544, 0.03705668, 0.03218733, 0.03746732, 0.0358104073, 0.0197318532, 0.06602371, 0.03934766, 0.03457746, 0.03833086, 0.0297106467, 0.0159006007, 0.06962902, 0.03488954, 0.03236607, 0.04047875, 0.0331744179, 0.019810088, 0.0674824, 0.03833219, 0.03392617, 0.03878162, 0.0305881705, 0.0154122962, 0.06668917, 0.03717875, 0.03231597, 0.03754288, 0.0359394252, 0.0196792651, 0.06612837, 0.03956632, 0.03472363, 0.03852145, 0.0298476331, 0.0159005709, 0.0694961, 0.03495773, 0.0325131, 0.04039635, 0.0331602581, 0.0198196638, 0.06752097, 0.03836861, 0.0340765, 0.0388043, 0.0306273773, 0.0154532185, 0.06669869, 0.0372364, 0.03230754, 0.03756107, 0.0358769521, 0.0197116807, 0.06614367, 0.03940041, 0.03468712, 0.03850023, 0.0297714807, 0.0158878695, 0.0695352, 0.03492445, 0.03252751, 0.04058478, 0.0331311263, 0.0198073052, 0.06738188, 0.03842096, 0.03409978, 0.03895839, 0.0305611882, 0.0154918339, 0.06695393, 0.03738352, 0.03238573, 0.03765891, 0.0358512923, 0.0197264571, 0.06619602, 0.03963659, 0.03467998, 0.038584, 0.0297743883, 0.015932845, 0.06982702, 0.03504366, 0.03264856, 0.04063566, 0.0332061127, 0.0198621526, 0.06788325, 0.03861835, 0.03425146, 0.03888378, 0.0306607541, 0.0155172721, 0.06740193, 0.03733502, 0.03249007, 0.03774793, 0.0360167325, 0.0197649449, 0.06667712, 0.03941208, 0.0349305, 0.03878581, 0.0298831388, 0.0159793161, 0.07031463, 0.03500351, 0.03261229, 0.04068406, 0.0333233029, 0.0198866054, 0.06815419, 0.03842969, 0.03412973, 0.03901441, 0.0306696333, 0.0154996812, 0.06707694, 0.03743591, 0.03238646, 0.03774692, 0.0359558649, 0.019705398, 0.06662388, 0.03946067, 0.03486601, 0.03871195, 0.0298531633, 0.0159462988, 0.07010335, 0.03517403, 0.0326626, 0.04072903, 0.03334672, 0.0199336912, 0.0682634, 0.03860758, 0.03414287, 0.03898053, 0.0307134725, 0.0155352158, 0.0674904, 0.03742696, 0.03248088, 0.03781475, 0.0359511636, 0.0198355559, 0.06675583, 0.03968756, 0.03472729, 0.03876457, 0.0298263412, 0.0159794353, 0.07004265, 0.03520326, 0.03258251, 0.04081768, 0.0332710743, 0.0198770668, 0.06773237, 0.03858551, 0.03407258, 0.03899216, 0.0306171384, 0.0155025702, 0.06726437, 0.03740964, 0.03236418, 0.0378514, 0.0359284244, 0.0198129211, 0.06646497, 0.03961679, 0.03472772, 0.03880023, 0.0298771802, 0.0159322377, 0.07003108, 0.03515678, 0.03247835, 0.04069374, 0.0333494581, 0.0198802985, 0.06775904, 0.03876437, 0.03398209, 0.0389257, 0.0305913258, 0.0154713579, 0.06720334, 0.03764464, 0.03222596, 0.0377575, 0.0359365568, 0.0197530482, 0.06663892, 0.03985169, 0.03471062, 0.03869297, 0.029889401, 0.0159719717, 0.07036409, 0.03544929, 0.03256079, 0.04060062, 0.0333023295, 0.0198859591, 0.06806525, 0.03860443, 0.03406135, 0.03891418, 0.0306682438, 0.015551501, 0.06739351, 0.03747035, 0.0321391, 0.03773607, 0.036031235, 0.0198546275, 0.06662661, 0.03963963, 0.03461563, 0.0386215, 0.0299505536, 0.0159944538, 0.07032643, 0.03531675, 0.03243909, 0.04061542, 0.0333854817, 0.0200036429, 0.06805594, 0.03856466, 0.03401271, 0.03885044, 0.0307495724, 0.0156496279, 0.06738796, 0.03749028, 0.0322509, 0.03772289, 0.036214564, 0.0199557822, 0.06667015, 0.03956172, 0.03469711, 0.03863822, 0.030092001, 0.0161272716, 0.07032677, 0.03533738, 0.03267154, 0.04070625, 0.033482451, 0.0201123375, 0.06854739, 0.03886769, 0.03416581, 0.03886651, 0.0308456551, 0.0156895854, 0.06759502, 0.03767715, 0.0323852, 0.0375965, 0.0362440161, 0.0199788585, 0.06703842, 0.03989212, 0.03487667, 0.03862162, 0.0300907902, 0.0161652379, 0.07052679, 0.03541314, 0.03267526, 0.04065868, 0.0335095637, 0.0201096479, 0.06834342, 0.03891755, 0.0342455, 0.03870194, 0.0308314245, 0.0157746077, 0.06784034, 0.03781055, 0.03247403, 0.03759362, 0.0362258293, 0.0201199576, 0.0672683, 0.04001796, 0.03486987, 0.03842801, 0.0299417116, 0.0161819011, 0.07045409, 0.03538221, 0.03270089, 0.04053807, 0.0333983377, 0.0201710425, 0.06835206, 0.03879669, 0.03422604, 0.03882327, 0.0306601096, 0.015760934, 0.06766638, 0.03773549, 0.03260753, 0.03765201, 0.0360647589, 0.0201396253, 0.06707282, 0.0400836, 0.0348238, 0.03840256, 0.0298652742, 0.0162410662, 0.07052445, 0.03555099, 0.03251661, 0.04042333, 0.0333148725, 0.020184271, 0.06851608, 0.03922009, 0.03416814, 0.03881904, 0.0305967443, 0.0157254077, 0.06819461, 0.03797363, 0.03241098, 0.0375612, 0.0359426923, 0.0200310349, 0.0672467, 0.04006064, 0.03485481, 0.03823345, 0.0297936518, 0.0161523726, 0.07045169, 0.03535468, 0.03262658, 0.04010761, 0.0331368521, 0.0201245267, 0.06830701, 0.03895357, 0.03431965, 0.03859761, 0.0306404848, 0.0157825332, 0.0676533, 0.03766864, 0.03248524, 0.03736769, 0.0358614363, 0.0199527927, 0.06690371, 0.03999032, 0.03487407, 0.03839738, 0.029757265, 0.0162041504, 0.07061478, 0.03562576, 0.03270004, 0.0404063, 0.0332865529, 0.02007729, 0.0683787, 0.03886012, 0.03409402, 0.03864017, 0.0305929724, 0.015687177, 0.06779828, 0.03792117, 0.03241637, 0.03747374, 0.0360850692, 0.0200542565, 0.06705496, 0.04006368, 0.03494921, 0.03830106, 0.0299443081, 0.0161699932, 0.07029644, 0.03558671, 0.03268013, 0.04042254, 0.0333635882, 0.020270288, 0.06859811, 0.03931317, 0.03432481, 0.03887227, 0.0307578295, 0.0158581175, 0.06812871, 0.03797878, 0.03261518, 0.03772292, 0.0360877886, 0.0201807693, 0.06723632, 0.04014292, 0.035086, 0.03865679, 0.0300430432, 0.0162895676, 0.07099197, 0.03572045, 0.03283918, 0.04057689, 0.0334702916, 0.0202256087, 0.06858765, 0.03908661, 0.03454424, 0.03888366, 0.0308412127, 0.0158270784, 0.06814688, 0.0379873, 0.03281863, 0.03784852, 0.0362527221, 0.0202420987, 0.06740004, 0.04031287, 0.03530724, 0.03883504, 0.0300899129, 0.0163540822, 0.07115603, 0.03619158, 0.03299555, 0.04097427, 0.0338135064, 0.0203252509, 0.06914504, 0.03975787, 0.03470748, 0.03941183, 0.0310619194, 0.0158905759, 0.06858191, 0.03857171, 0.0330395, 0.03818217, 0.0362691917, 0.0201930963, 0.06781277, 0.04070748, 0.03556717, 0.03912428, 0.0302362535, 0.0163673051, 0.07142696, 0.03630815, 0.03332081, 0.04096881, 0.0336289369, 0.0203495529, 0.06938012, 0.03974384, 0.03483875, 0.03915386, 0.0310772657, 0.0159266386, 0.0689551, 0.03852708, 0.03321482, 0.03818024, 0.036418885, 0.0203559343, 0.06808247, 0.04106624, 0.0357455, 0.03902084, 0.0302529652, 0.0163916741, 0.07152451, 0.03642508, 0.0334098, 0.0411383, 0.0335083604, 0.0203026924, 0.0693865, 0.03980088, 0.03486675, 0.03939337, 0.0308406241, 0.0158993024, 0.06860395, 0.03880025, 0.03304075, 0.03834307, 0.0361721404, 0.0202076398, 0.06767494, 0.04112693, 0.0356498, 0.03919605, 0.0302638728, 0.0163896065, 0.07146025, 0.03682375, 0.03347268, 0.04129729, 0.0334237553, 0.0203054324, 0.06898328, 0.04018064, 0.03498491, 0.039447, 0.0307951439, 0.0158471614, 0.06837247, 0.0389301, 0.03327788, 0.03843217, 0.0360818356, 0.02019375, 0.067747, 0.04120219, 0.03566257, 0.039277, 0.0299674124, 0.0164048336, 0.07087718, 0.03660492, 0.03342414, 0.04118061, 0.0331775099, 0.0203480683, 0.06898762, 0.04001901, 0.03493702, 0.03959976, 0.0306950752, 0.0158977527, 0.06828795, 0.03885989, 0.03318693, 0.03848845, 0.035849046, 0.0202673357, 0.06770618, 0.04130134, 0.03585113, 0.03922809, 0.0298995189, 0.0163990185, 0.07114537, 0.03684647, 0.03357187, 0.04118992, 0.0331013575, 0.0203552507, 0.0692358, 0.0402508, 0.03518064, 0.03948547, 0.0305297133, 0.0159066468, 0.06855871, 0.03856504, 0.0332735, 0.03848875, 0.0357287042, 0.0203401372, 0.06734399, 0.04072701, 0.03569945, 0.03931406, 0.0297840536, 0.0163938198, 0.07061199, 0.03614111, 0.03344277, 0.04121533, 0.0330937207, 0.0202779062, 0.0684218, 0.03982859, 0.03522848, 0.03957338, 0.0304694399, 0.0158261135, 0.06763974, 0.03864248, 0.03322367, 0.03844037, 0.0357171595, 0.020254327, 0.06696152, 0.04098212, 0.03574892, 0.03938779, 0.0297962762, 0.0163013022, 0.0707204, 0.03615458, 0.03334794, 0.04125649, 0.0329798311, 0.0203164164, 0.06853805, 0.03953206, 0.03501807, 0.03959804, 0.0304813609, 0.0158649888, 0.06776289, 0.03831147, 0.03333879, 0.03848124, 0.0356844068, 0.0202964246, 0.06688841, 0.04086804, 0.03615452, 0.0395369, 0.0301006716, 0.016293902, 0.06958426, 0.03613919, 0.03438122, 0.04191326, 0.0332445763, 0.020274166, 0.06755982, 0.03991658, 0.0365283, 0.04044813, 0.0309542213, 0.0158757083, 0.06672904, 0.03873291, 0.03470107, 0.03910787, 0.036117021, 0.0201998148, 0.06557382, 0.04059165, 0.03773643, 0.04013135, 0.0302543025, 0.0162225328, 0.06872196, 0.03592547, 0.03511222, 0.04189857, 0.0331442654, 0.0201442838, 0.06678112, 0.03937028, 0.03656996, 0.04040846, 0.0305601805, 0.0156596284, 0.06625988, 0.03792899, 0.03457251, 0.03899639, 0.0357115194, 0.0198560022, 0.06488593, 0.04005815, 0.03730281, 0.03986854, 0.0299886726, 0.0160636809, 0.06852968, 0.03586414, 0.03479117, 0.04167969, 0.0331389084, 0.0199627578, 0.06693737, 0.03949526, 0.03659808, 0.04004538, 0.0305951163, 0.0155534139, 0.06616724, 0.03809189, 0.03449429, 0.03875822, 0.0356385633, 0.0197831392, 0.0648628, 0.04027171, 0.03703998, 0.03988161, 0.0297629181, 0.0159886293, 0.06859709, 0.03614385, 0.03438439, 0.04173734, 0.0327795967, 0.0199283734, 0.0666592, 0.03958973, 0.03630513, 0.04029524, 0.0304421801, 0.0155136809, 0.06600721, 0.03856587, 0.03464009, 0.03901852, 0.0356519632, 0.0198941026, 0.06501625, 0.04070135, 0.03742036, 0.03976073, 0.0295469984, 0.0159786809, 0.06867788, 0.03659616, 0.03526044, 0.04178431, 0.0328446664, 0.0199524239, 0.06693161, 0.03990632, 0.03685199, 0.04016776, 0.0301514417, 0.0154848658, 0.06597389, 0.03849137, 0.03508649, 0.03898981, 0.0355370939, 0.0197308287, 0.06509527, 0.04056096, 0.03741083, 0.03975784, 0.02960971, 0.0159943718, 0.06892499, 0.03622953, 0.03482111, 0.0416529, 0.0328540094, 0.0200402532, 0.06710637, 0.03984737, 0.03636333, 0.04012468, 0.0304815993, 0.015742518, 0.06668673, 0.03869596, 0.03466741, 0.03887124, 0.0356907584, 0.0200180877, 0.06535922, 0.04073683, 0.03748327, 0.03974109, 0.0298570376, 0.0161732752, 0.06882025, 0.03616651, 0.0348653, 0.0415323, 0.0329904072, 0.0200412627, 0.06711997, 0.03984407, 0.03659526, 0.04023018, 0.0305834897, 0.015676748, 0.06646891, 0.0387104, 0.03461548, 0.0388604, 0.0359249376, 0.0200178977, 0.06568351, 0.04077329, 0.03726581, 0.03981775, 0.0299895611, 0.0161498357, 0.06923315, 0.03634445, 0.03478824, 0.04165839, 0.03312774, 0.0201925915, 0.06698085, 0.03971888, 0.03628918, 0.04028676, 0.0304941088, 0.0156622212, 0.0664917007, 0.0385745056, 0.03458213, 0.03882003, 0.0355293602, 0.0199266318, 0.06549639, 0.04022771, 0.03714342, 0.03961879, 0.0296048913, 0.0159910023, 0.0692139864, 0.0358887538, 0.03469985, 0.04152287, 0.0326939896, 0.0199633371, 0.0670659244, 0.0394022278, 0.03624417, 0.03985714, 0.030239407, 0.015580019, 0.0663770139, 0.0381741747, 0.03438694, 0.03861314, 0.035471607, 0.0199634098, 0.06528036, 0.04032202, 0.03682859, 0.03944982, 0.029621318, 0.015958216, 0.0686872, 0.03572116, 0.03440067, 0.04132485, 0.0325892493, 0.019861985, 0.0667219162, 0.0391341783, 0.03597981, 0.03980892, 0.0301064625, 0.0155324461, 0.0662448481, 0.0378497913, 0.03432007, 0.0385897, 0.035406746, 0.0198034681, 0.06552995, 0.03985737, 0.03681704, 0.0395224, 0.0296138432, 0.0159481857, 0.06892842, 0.03549971, 0.03435689, 0.04133881, 0.032634683, 0.0198301412, 0.0669899508, 0.0389113575, 0.03582362, 0.03982452, 0.0301376116, 0.015423323, 0.0664754659, 0.0378565975, 0.03418024, 0.03858829, 0.0354846269, 0.0197757836, 0.065495573, 0.0399831869, 0.03682705, 0.03937652, 0.0296702981, 0.0159506109, 0.0691222, 0.03550855, 0.03447348, 0.04128125, 0.0327811874, 0.0199174974, 0.0673144162, 0.0389403142, 0.03608187, 0.03990471, 0.0301908571, 0.0154526038, 0.0666315556, 0.0377838388, 0.03443125, 0.03855878, 0.0354220681, 0.0197969172, 0.0657225698, 0.0398358032, 0.03709446, 0.03941398, 0.0295876488, 0.0159424096, 0.0693343729, 0.0354090557, 0.034607, 0.04130972, 0.0327302851, 0.0198403597, 0.067357257, 0.0389097743, 0.03612075, 0.03978637, 0.0302308425, 0.0154649541, 0.0666290522, 0.0375143103, 0.03433233, 0.03854689, 0.0354976617, 0.0198770743, 0.06569295, 0.03972906, 0.03711345, 0.03943754, 0.0297204368, 0.0160674211, 0.06944089, 0.03533517, 0.03467212, 0.04123789, 0.032715328, 0.0199641772, 0.06747022, 0.03872276, 0.03614981, 0.03977473, 0.0301871449, 0.0155288363, 0.06675417, 0.03722647, 0.03465931, 0.03845369, 0.0354744792, 0.0199665185, 0.06574517, 0.03948778, 0.03722721, 0.03942547, 0.0296126194, 0.0160382856, 0.06913833, 0.03518058, 0.03490708, 0.04115395, 0.0326584503, 0.0200399626, 0.06713276, 0.03879298, 0.03641918, 0.03976178, 0.0302257948, 0.0156231532, 0.06662099, 0.03751314, 0.03466453, 0.03851236, 0.0353901125, 0.0200210735, 0.06572157, 0.03962984, 0.03728855, 0.039466, 0.0295089353, 0.0161381997, 0.06903015, 0.0351628, 0.03480738, 0.04117215, 0.0325932913, 0.0201325975, 0.06726466, 0.03864323, 0.03627722, 0.03974378, 0.0300967116, 0.0156518221, 0.06660666, 0.03762623, 0.03463532, 0.03839381, 0.0354034342, 0.0200006943, 0.06575504, 0.03967049, 0.0373219, 0.03938992, 0.0295136031, 0.0160567276, 0.06936362, 0.03537957, 0.03499803, 0.04134432, 0.0328237861, 0.0201138221, 0.06752574, 0.03901145, 0.03653795, 0.03994824, 0.0302034151, 0.0155774523, 0.06676125, 0.03754691, 0.03453838, 0.03854867, 0.0353433788, 0.0199347828, 0.06569141, 0.03955036, 0.03711797, 0.03954566, 0.0295258425, 0.0161311086, 0.06935278, 0.0350845, 0.03480058, 0.04146245, 0.0327301286, 0.0200433228, 0.06766208, 0.03891189, 0.03654736, 0.04016549, 0.0301145762, 0.0155720506, 0.06684792, 0.03729902, 0.03480626, 0.03855256, 0.0353570059, 0.0199384652, 0.06569095, 0.0393687, 0.0372705, 0.03948338, 0.0295021031, 0.0159920231, 0.06922194, 0.03503219, 0.03496905, 0.04145125, 0.0327860601, 0.0200071484, 0.06772683, 0.03876413, 0.0363679, 0.03991573, 0.0301334579, 0.0155818332, 0.06710546, 0.0371584, 0.03466982, 0.03874217, 0.035484504, 0.0198973753, 0.0661561, 0.03929296, 0.03713757, 0.03960811, 0.0295521654, 0.0160278995, 0.06961875, 0.03472524, 0.03472935, 0.04137995, 0.032658428, 0.0199884027, 0.06741921, 0.03847223, 0.03627131, 0.03995304, 0.0302466787, 0.0155334668, 0.0671341, 0.03709893, 0.03447075, 0.03879606, 0.0355537944, 0.019920256, 0.06597459, 0.03932619, 0.03726, 0.03956553, 0.029712081, 0.0160295777, 0.06980254, 0.03467982, 0.03473904, 0.04145559, 0.0327871591, 0.0199285969, 0.06778009, 0.0382169, 0.0362269, 0.03997717, 0.0302843936, 0.0154735977, 0.06709027, 0.03701584, 0.03454524, 0.03876101, 0.0356233865, 0.0199021101, 0.06589933, 0.03926843, 0.03710192, 0.03964685, 0.0296275355, 0.0160168614, 0.06953971, 0.03482685, 0.03460296, 0.04155797, 0.0329090245, 0.0199445952, 0.06746017, 0.03822857, 0.03610194, 0.04003631, 0.0302985832, 0.0155540574, 0.06711235, 0.03706564, 0.03439626, 0.03890152, 0.0355050042, 0.0199089367, 0.06656241, 0.03909856, 0.03705727, 0.03978994, 0.0297567062, 0.0159915257, 0.06997685, 0.03464158, 0.03458696, 0.04170943, 0.0328379236, 0.0199350566, 0.0675608, 0.03823859, 0.03618105, 0.04014279, 0.0301444083, 0.0154340398, 0.06672046, 0.03667546, 0.0343563, 0.03895511, 0.0356574543, 0.0197434202, 0.06635151, 0.03870594, 0.03705667, 0.03986016, 0.0297726467, 0.0158449057, 0.06981093, 0.0346216, 0.03469092, 0.04173749, 0.0328408778, 0.0198655427, 0.06856854, 0.03843407, 0.03631774, 0.04024557, 0.0303663947, 0.0154757835, 0.06805246, 0.0371663, 0.03453855, 0.0390077, 0.0356684625, 0.0198709834, 0.06708346, 0.03934785, 0.03713438, 0.03981295, 0.0297594424, 0.015917711, 0.07073355, 0.03502945, 0.03487391, 0.04180105, 0.0328739956, 0.0199919976, 0.06850298, 0.03861776, 0.03636975, 0.04029542, 0.0302880667, 0.0155073386, 0.06753486, 0.03728279, 0.03454256, 0.03904505, 0.035648603, 0.0198538732, 0.06655266, 0.03922111, 0.03714243, 0.03988229, 0.0297915004, 0.016002683, 0.07064315, 0.03476449, 0.03481483, 0.04195898, 0.0329792053, 0.019957209, 0.06852322, 0.03831359, 0.03608615, 0.04039478, 0.0302553494, 0.0154627245, 0.06744551, 0.03678737, 0.03443623, 0.03914144, 0.0354797877, 0.019820163, 0.06638843, 0.0391093, 0.03703062, 0.03982826, 0.0295470189, 0.0159193613, 0.07021154, 0.03482798, 0.03460026, 0.04170619, 0.0325827673, 0.0198507421, 0.06804121, 0.03815541, 0.03614154, 0.04032577, 0.03007707, 0.0154030956, 0.06729972, 0.0370688, 0.03450867, 0.03891926, 0.0352891684, 0.0197818689, 0.06612521, 0.03922353, 0.03691011, 0.03987318, 0.0294607393, 0.0158896223, 0.07001098, 0.03492294, 0.03469422, 0.04171612, 0.0324109755, 0.0197410546, 0.06776638, 0.03848241, 0.03627154, 0.04027861, 0.0299567487, 0.0153712714, 0.06736869, 0.03728529, 0.03449621, 0.03899834, 0.0353427418, 0.019576801, 0.06633562, 0.03938952, 0.03705959, 0.03975932, 0.0293000694, 0.0157696642, 0.06996779, 0.03501987, 0.03479374, 0.04168623, 0.0323677324, 0.0196825303, 0.06797384, 0.03874616, 0.03615661, 0.04019774, 0.0299125277, 0.0153198354, 0.06750449, 0.03716691, 0.03447828, 0.03909044, 0.0350854956, 0.0194792394, 0.06640171, 0.03916986, 0.03701785, 0.03999159, 0.0291449185, 0.0155961765, 0.06978764, 0.03446194, 0.03453099, 0.04216348, 0.0320038199, 0.0196084976, 0.06760462, 0.03831507, 0.03593306, 0.0405529, 0.0295047779, 0.0152794132, 0.067033045, 0.0365466513, 0.03432692, 0.03938636, 0.0347617827, 0.0195972119, 0.06592974, 0.03884903, 0.03674564, 0.04011702, 0.0289720669, 0.0156772863, 0.06960572, 0.03406737, 0.03457147, 0.04226925, 0.0321673527, 0.0195898898, 0.06715608, 0.03811483, 0.03619407, 0.04074225, 0.0296730045, 0.0153965531, 0.06722883, 0.03709095, 0.0347412, 0.03953371, 0.0350049548, 0.0196512751, 0.06658038, 0.03943595, 0.03743983, 0.04023123, 0.0289999526, 0.0158640966, 0.0700822, 0.03472465, 0.03502311, 0.04204588, 0.0324604362, 0.0197884254, 0.06858619, 0.03883863, 0.03676021, 0.04036875, 0.0300559644, 0.0155045362, 0.06839912, 0.03720148, 0.03489315, 0.03920416, 0.0354285873, 0.0197219029, 0.06762002, 0.03986089, 0.03806005, 0.03984718, 0.0294465888, 0.0158790071, 0.07097914, 0.03531273, 0.03547939, 0.04183063, 0.0324866474, 0.0197325815, 0.06878009, 0.03930831, 0.03721773, 0.04042072, 0.0300588924, 0.0154577838, 0.06774776, 0.03802053, 0.0351439, 0.03914905, 0.0353966579, 0.0196519662, 0.06594349, 0.03954432, 0.03811253, 0.03963606, 0.0295445118, 0.0157008786, 0.06973227, 0.03472382, 0.03571578, 0.04154775, 0.0326410569, 0.0197522976, 0.068256, 0.03845607, 0.03708728, 0.04036822, 0.0299185757, 0.0154005997, 0.06786174, 0.03644064, 0.03506088, 0.03887904, 0.0353000611, 0.0196969435, 0.06710107, 0.03877866, 0.03792069, 0.03984438, 0.0298555456, 0.0159060787, 0.07082923, 0.03487731, 0.0355414, 0.04167736, 0.0330393277, 0.0197034068, 0.06807166, 0.03837275, 0.03708896, 0.04031939, 0.0304827113, 0.0154367238, 0.06837736, 0.03689796, 0.03514212, 0.03919843, 0.0358735472, 0.0198375024, 0.06735785, 0.03972442, 0.03780068, 0.04020193, 0.0298642907, 0.0160572473, 0.07108491, 0.03497226, 0.03529253, 0.04213878, 0.0330201946, 0.0200905055, 0.06890642, 0.03826683, 0.0366933, 0.04062138, 0.0304978769, 0.0156242466, 0.068231, 0.03716256, 0.03447103, 0.03939314, 0.0357165039, 0.0199016146, 0.06734978, 0.0396072, 0.03708759, 0.04033598, 0.0296730641, 0.0161274616, 0.07056423, 0.03477655, 0.03405025, 0.04193262, 0.0326435938, 0.0201573148, 0.06832511, 0.03856283, 0.03593567, 0.04054502, 0.0302171558, 0.0156144146, 0.06715656, 0.03715375, 0.03456177, 0.03920163, 0.035791941, 0.0200214013, 0.06674723, 0.03963893, 0.0369971, 0.04030311, 0.0298865624, 0.0161125101, 0.07086827, 0.03496063, 0.03488104, 0.04222054, 0.033272516, 0.0201635826, 0.06841147, 0.03820273, 0.03685833, 0.04077541, 0.0306970179, 0.0155577371, 0.06798033, 0.03631597, 0.03507016, 0.03983194, 0.0363410115, 0.019990718, 0.06719407, 0.03938692, 0.03758499, 0.04058226, 0.0303494632, 0.0161983576, 0.07156765, 0.03509111, 0.03494673, 0.04221981, 0.0332026966, 0.0199119039, 0.06891602, 0.03790669, 0.03692706, 0.04038721, 0.0306175221, 0.0155704711, 0.06726611, 0.03660758, 0.0351754, 0.03907545, 0.0356402136, 0.0197055563, 0.06632454, 0.03933918, 0.03800863, 0.03956528, 0.0296677426, 0.015937997, 0.06949511, 0.0339022, 0.03561085, 0.04150641, 0.0329212062, 0.0198715497, 0.06790444, 0.03744848, 0.03770422, 0.04025733, 0.03035325, 0.0151394345, 0.06721527, 0.03675314, 0.03525243, 0.03956427, 0.0358249024, 0.0193282124, 0.06607293, 0.03937883, 0.0381605, 0.04029394, 0.0293941814, 0.0151838865, 0.06934703, 0.03320029, 0.0344688, 0.04224364, 0.0321614221, 0.0191897005, 0.06609023, 0.03596951, 0.0357178, 0.04046649, 0.0299739353, 0.014995452, 0.0659837, 0.03477039, 0.03381586, 0.0392432, 0.035707105, 0.019032089, 0.06418242, 0.03657811, 0.0363262, 0.03984068, 0.0297722649, 0.0153598106, 0.06755441, 0.03344787, 0.0330094, 0.04203005, 0.0328129046, 0.0192902107, 0.06620489, 0.03646934, 0.03436878, 0.03976128, 0.030727597, 0.0153523115, 0.06495533, 0.03520772, 0.03344943, 0.03910425, 0.0376749747, 0.0194088314, 0.06384096, 0.03753877, 0.0360935, 0.03978553, 0.0318263248, 0.0155209135, 0.06659675, 0.03246603, 0.0334503, 0.04216336, 0.0351639912, 0.0196948908, 0.06427109, 0.03566074, 0.03515816, 0.04055676, 0.0320650339, 0.0151835922, 0.06198447, 0.03382925, 0.03334292, 0.03932829, 0.0377028212, 0.0195090156, 0.06127195, 0.03568452, 0.03468011, 0.03979447, 0.0315734856, 0.0156719889, 0.06477708, 0.03213967, 0.03253797, 0.041543, 0.0347783454, 0.019759601, 0.06159646, 0.03448656, 0.03301348, 0.03983799, 0.031578429, 0.0148777729, 0.06144034, 0.03251688, 0.03256502, 0.03904061, 0.0376630984, 0.0192457121, 0.06039023, 0.03449547, 0.03480585, 0.03949842, 0.0316570997, 0.0153561383, 0.0636853, 0.02961129, 0.03276315, 0.04184436, 0.0345639028, 0.0190911312, 0.0616068, 0.03346571, 0.03429585, 0.0400446, 0.0313020274, 0.0149869118, 0.06304837, 0.03226382, 0.03290767, 0.03947377, 0.0374260992, 0.0195376314, 0.06124555, 0.03439443, 0.03523401, 0.04020494, 0.0315554589, 0.0156066986, 0.06361713, 0.03004452, 0.03316831, 0.0421907, 0.0344113447, 0.0195171088, 0.06342807, 0.0327295, 0.03529084, 0.04063641, 0.031375587, 0.0150293531, 0.06289437, 0.03116685, 0.03396662, 0.03970963, 0.0371108279, 0.0194217712, 0.06239037, 0.0333901, 0.03591815, 0.04028495, 0.0315220989, 0.0156833641, 0.06562592, 0.02989198, 0.03437196, 0.04252469, 0.0346936956, 0.0196895897, 0.06320543, 0.03391162, 0.03588356, 0.0409161, 0.0316663496, 0.0153246196, 0.06285352, 0.03226189, 0.03422356, 0.03984147, 0.0374384038, 0.0197058506, 0.06197384, 0.03466802, 0.03637566, 0.04038712, 0.0315172784, 0.0157225691, 0.06553163, 0.03077374, 0.03437236, 0.04275495, 0.0346850269, 0.0197588578, 0.06381039, 0.03433396, 0.03612586, 0.04099123, 0.0318915434, 0.0153563619, 0.06334852, 0.03281509, 0.03446595, 0.03995167, 0.0376737528, 0.0195443463, 0.06212474, 0.03506141, 0.03648952, 0.0402655, 0.0315714404, 0.0156122819, 0.06599515, 0.03108017, 0.03421082, 0.04236597, 0.0347525887, 0.0197247062, 0.06375898, 0.03416623, 0.03562868, 0.04080192, 0.0316421017, 0.015206933, 0.06273533, 0.03288344, 0.03385583, 0.03983567, 0.0376167297, 0.0195948705, 0.0623142, 0.03555874, 0.03621646, 0.04026683, 0.0313756727, 0.0155739794, 0.06486169, 0.03120255, 0.03408844, 0.04242704, 0.034374319, 0.0196342226, 0.06352431, 0.03444966, 0.03567031, 0.04110065, 0.0310372021, 0.0151959118, 0.06232966, 0.03246451, 0.03406728, 0.03984626, 0.037429411, 0.0193871409, 0.06203966, 0.0347357, 0.0363991708, 0.0405404046, 0.0309323948, 0.0154831288, 0.065584, 0.03034618, 0.03410878, 0.0427803, 0.0338499397, 0.0191119164, 0.06224331, 0.03266143, 0.03561057, 0.0413921, 0.0301057957, 0.0147566218, 0.06153394, 0.03176079, 0.033118166, 0.0400557183, 0.0353987478, 0.0182138588, 0.0593613312, 0.0322511457, 0.0349187516, 0.0404703282, 0.0300651435, 0.0146886986, 0.063440226, 0.0294396132, 0.0325721353, 0.0428469963, 0.0335325971, 0.018709125, 0.0611779466, 0.0327022485, 0.0346795022, 0.041024372, 0.0307084993, 0.0149555467, 0.06141676, 0.03171685, 0.033111196, 0.0394596271, 0.0373812504, 0.0188740045, 0.06049401, 0.03464988, 0.03541121, 0.04027985, 0.0312621668, 0.0153022939, 0.0642937, 0.03039854, 0.03302804, 0.04232696, 0.0343957916, 0.0191886611, 0.06177958, 0.03412143, 0.03458583, 0.04103575, 0.0311786979, 0.0146404142, 0.06096412, 0.03232095, 0.03256182, 0.03979231, 0.036618717, 0.0181096978, 0.0591923259, 0.0330124609, 0.0344743207, 0.0398208946, 0.0299262311, 0.0140665499, 0.0627121404, 0.0280911475, 0.0320587084, 0.0418990329, 0.0328849442, 0.0174337924, 0.0584686473, 0.0302681606, 0.0333817, 0.03999979, 0.0299421884, 0.0136364643, 0.058533255, 0.0298157334, 0.0319100954, 0.0392484292, 0.0359799229, 0.0175195187, 0.0570206121, 0.0313145444, 0.03407527, 0.03946321, 0.0297088306, 0.0134272687, 0.0611810647, 0.0278797448, 0.0318216, 0.04215696, 0.0326763019, 0.0169572588, 0.0578573905, 0.0297700278, 0.03366109, 0.04000361, 0.0297524538, 0.0128564415, 0.0559531935, 0.0272582397, 0.03109964, 0.03797256, 0.035059806, 0.0160569586, 0.0549194179, 0.0297057778, 0.0336637, 0.03904103, 0.0294258725, 0.0132219512, 0.0611057989, 0.0278944187, 0.03121217, 0.04077441, 0.0323699377, 0.0163327176, 0.0589044467, 0.0299603026, 0.03333788, 0.03991992, 0.0299453121, 0.013093546, 0.0584233701, 0.0285376851, 0.03126149, 0.03793654, 0.0352703817, 0.0162882376, 0.0571800098, 0.0292802975, 0.03323217, 0.03838664, 0.0295504164, 0.0129948827, 0.0595899411, 0.0261719115, 0.03086461, 0.0405458, 0.0321691521, 0.0160299167, 0.0559361614, 0.0277765356, 0.03244521, 0.03895402, 0.0296368878, 0.0126106134, 0.0558966026, 0.0268309936, 0.03083866, 0.03793669, 0.0352918878, 0.016189646, 0.0560911559, 0.0293447673, 0.03340492, 0.03847518, 0.0295763183, 0.0128357923, 0.0587219447, 0.0255478639, 0.03089552, 0.0405497, 0.0323057324, 0.0161415786, 0.0569984764, 0.0282516554, 0.03255701, 0.03889582, 0.0294500012, 0.0125713218, 0.0555967689, 0.0264659487, 0.03063777, 0.03767928, 0.0348092541, 0.0159645975, 0.0554083139, 0.0285083279, 0.0330714, 0.03822944, 0.0291653294, 0.0128010968, 0.0581173822, 0.0250224825, 0.03064855, 0.04042061, 0.0319939442, 0.0161312595, 0.0563525707, 0.0278713889, 0.03250674, 0.03878792, 0.0293662213, 0.012593057, 0.0552003048, 0.0262415428, 0.03060335, 0.03770249, 0.0347810201, 0.0160171036, 0.0549311973, 0.0283524226, 0.03287206, 0.0380944, 0.0292273164, 0.0128401238, 0.0582367219, 0.0251113642, 0.03055609, 0.04034532, 0.0319842398, 0.0160437524, 0.0559244975, 0.0278669428, 0.03225977, 0.03875764, 0.029469531, 0.0125344759, 0.0551390387, 0.026320124, 0.03041045, 0.03756977, 0.0349647626, 0.0158883389, 0.0551423691, 0.0283232611, 0.03291114, 0.03832422, 0.029249005, 0.0127660856, 0.0582563877, 0.0249957796, 0.03061432, 0.04056657, 0.0321011916, 0.0161147993, 0.056673456, 0.0279457327, 0.03231393, 0.03899883, 0.0295253694, 0.0125572309, 0.0557859726, 0.0263104476, 0.03049995, 0.03772214, 0.0349252224, 0.0159709789, 0.0557436869, 0.0283899885, 0.03294737, 0.03832311, 0.0292592514, 0.0128076365, 0.0587127507, 0.0250767414, 0.03057291, 0.0405982, 0.0321095474, 0.0161216203, 0.0566157028, 0.0278527234, 0.03227662, 0.03896981, 0.0294258129, 0.012539505, 0.0554773621, 0.0262718964, 0.03027422, 0.03770186, 0.0347502381, 0.0159220956, 0.0555121675, 0.0285774954, 0.03285713, 0.03818453, 0.0291965622, 0.0128114037, 0.0590713508, 0.0253508221, 0.0305682, 0.04050348, 0.0322052017, 0.016167907, 0.0570849217, 0.0281878654, 0.03239489, 0.03895553, 0.0294188429, 0.0126151219, 0.056870617, 0.0266747568, 0.03067488, 0.03779308, 0.0350702032, 0.0160559826, 0.0567134134, 0.028609788, 0.03311224, 0.03854771, 0.0293935407, 0.012886242, 0.0603657626, 0.0255411714, 0.03089484, 0.04068562, 0.0322518758, 0.0162181277, 0.0582585149, 0.0284674093, 0.03258795, 0.03912829, 0.0294795148, 0.0127285905, 0.057779219, 0.0268426389, 0.03074129, 0.03794752, 0.0347942598, 0.0161175169, 0.0569443554, 0.0288520474, 0.03302803, 0.03834181, 0.0293751862, 0.0129254246, 0.0601422265, 0.0254032128, 0.03065108, 0.04079805, 0.0322110951, 0.0162691418, 0.0578576885, 0.0281783342, 0.03246467, 0.03906605, 0.0293918904, 0.0126238447, 0.0566630028, 0.0264874455, 0.03071597, 0.03792724, 0.0348046347, 0.0160434376, 0.0560291409, 0.0284192003, 0.03301143, 0.03840226, 0.029097775, 0.0128500285, 0.0585250445, 0.0252133328, 0.03059467, 0.04072127, 0.0320146494, 0.0161195789, 0.0564953685, 0.0280545186, 0.03215626, 0.0389281, 0.0292526148, 0.0125845941, 0.055561211, 0.0263927113, 0.03033222, 0.03791598, 0.0347020105, 0.016006723, 0.0547878258, 0.028411448, 0.0328085, 0.03844958, 0.0290695671, 0.0128381476, 0.0586771891, 0.0251651052, 0.03049052, 0.04070721, 0.0319291689, 0.0160604417, 0.0562639497, 0.0278125592, 0.03218016, 0.03893762, 0.0292423591, 0.0125472555, 0.0553219654, 0.0262424666, 0.03028555, 0.03788367, 0.0347224921, 0.0159995053, 0.0548330322, 0.0281904284, 0.03267856, 0.03831625, 0.0290481802, 0.0128159709, 0.0584426783, 0.0255673341, 0.0302455, 0.04057831, 0.0321464017, 0.0162275154, 0.0571337827, 0.0284026209, 0.03206661, 0.0390793, 0.0294393301, 0.0125846043, 0.0554264858, 0.0264108703, 0.03058321, 0.03799634, 0.0350163989, 0.0160497148, 0.0550524034, 0.0284608249, 0.03304288, 0.03859814, 0.0292949919, 0.0128461383, 0.0587203242, 0.0251556337, 0.03068482, 0.04079957, 0.0321606174, 0.0161213782, 0.0562589578, 0.0278369896, 0.03243905, 0.03914851, 0.0296461824, 0.0125412829, 0.0553579405, 0.0263997968, 0.0304596, 0.03811574, 0.0349659659, 0.0160180498, 0.0549406819, 0.0281324908, 0.03281585, 0.03854557, 0.0293996092, 0.0128374295, 0.058869455, 0.0253067873, 0.03061125, 0.04091558, 0.0322795138, 0.0161328558, 0.0561921299, 0.0279245228, 0.03217692, 0.03923964, 0.0294917971, 0.0125524318, 0.055760026, 0.0265306737, 0.0304124, 0.03819675, 0.0350980796, 0.0159764457, 0.0554108135, 0.0285609104, 0.03265177, 0.03867977, 0.0292359274, 0.0127917835, 0.058618214, 0.0254487339, 0.03032015, 0.04080618, 0.0321205519, 0.0160521548, 0.0567832105, 0.0282017682, 0.03203034, 0.03892984, 0.0294670388, 0.0125029273, 0.0561587065, 0.0268043354, 0.03021684, 0.03803679, 0.0351670049, 0.01596779, 0.0559113473, 0.0285867453, 0.03235149, 0.03838246, 0.0292826295, 0.0127306171, 0.0588117428, 0.0253928173, 0.03010222, 0.04059862, 0.0321871825, 0.0161100756, 0.0568338856, 0.0283805709, 0.03174972, 0.0389474, 0.0294648428, 0.0125165284, 0.0560431518, 0.0268490911, 0.03000733, 0.03785736, 0.0352068953, 0.0160567332, 0.0559405498, 0.0290077627, 0.03239139, 0.0385116, 0.0295628123, 0.0128840227, 0.059184067, 0.0257374421, 0.03014474, 0.04079553, 0.0323570184, 0.0161997415, 0.0567846037, 0.0285602231, 0.03177597, 0.03903662, 0.0295877643, 0.0125980796, 0.0559931509, 0.0269428007, 0.02992212, 0.0379125, 0.0353055969, 0.0160409138, 0.0559573509, 0.0290705059, 0.03228187, 0.03850145, 0.0295905396, 0.012875584, 0.0591187365, 0.0257190373, 0.03005386, 0.04078188, 0.0325394459, 0.0162536725, 0.0572471395, 0.0289609637, 0.03190078, 0.03932231, 0.0296576805, 0.0127037596, 0.0570378192, 0.0273031462, 0.03009673, 0.03814034, 0.0351943076, 0.0162034426, 0.0563968979, 0.029430816, 0.03242968, 0.0387587, 0.02951435, 0.0130173219, 0.059666004, 0.026032513, 0.03012977, 0.04111794, 0.0324465372, 0.0163380988, 0.05710366, 0.0288074501, 0.03182035, 0.03929586, 0.0296230558, 0.0126915174, 0.0561701134, 0.0272731725, 0.0299584, 0.03818735, 0.0353230685, 0.0160724893, 0.0557234436, 0.0290075671, 0.03214484, 0.03866963, 0.0292884018, 0.012893917, 0.0587489456, 0.0255833939, 0.02995839, 0.04101915, 0.0322783962, 0.0162229519, 0.0566798002, 0.0284512714, 0.03159153, 0.03930359, 0.0294825193, 0.0126224412, 0.0558684468, 0.0268854871, 0.02986436, 0.03820131, 0.0351114757, 0.0161058586, 0.0558405817, 0.0288354307, 0.03202256, 0.03873804, 0.0292940363, 0.0129500367, 0.0589231439, 0.0257201046, 0.02989379, 0.0410224, 0.0321934223, 0.0162844192, 0.0568869933, 0.0287281107, 0.03153802, 0.03917138, 0.0294372141, 0.0126398839, 0.0563319698, 0.0271088518, 0.02978592, 0.03822026, 0.0350569934, 0.0161419809, 0.0561017208, 0.0290903281, 0.03210649, 0.03867425, 0.0293646604, 0.0129370848, 0.0592435747, 0.0260177422, 0.02982374, 0.04107114, 0.0324298218, 0.0163028818, 0.0570130832, 0.0287064277, 0.03158222, 0.03924031, 0.0295387711, 0.0126466816, 0.0562499389, 0.0271923169, 0.02975124, 0.03818921, 0.035124056, 0.0161706675, 0.0562182777, 0.0292596184, 0.03201167, 0.03870255, 0.0294551477, 0.0129396487, 0.0596895702, 0.0259190239, 0.02990146, 0.04101107, 0.0324223861, 0.0163792856, 0.0575614981, 0.0290459283, 0.03164156, 0.03930002, 0.0295176506, 0.01273051, 0.0568649918, 0.0273838043, 0.02993741, 0.03832017, 0.0350792743, 0.0162146725, 0.0567119829, 0.0293987263, 0.03223495, 0.03866783, 0.0295602381, 0.0130334077, 0.0601695143, 0.0258439723, 0.0301022, 0.04086203, 0.0325882584, 0.0164291412, 0.0586300716, 0.0286201723, 0.03169793, 0.03926161, 0.0295781419, 0.012728028, 0.0577771813, 0.0267842431, 0.03005221, 0.03814634, 0.0351150483, 0.0161422584, 0.0571751557, 0.0288088191, 0.03215863, 0.03868281, 0.029610768, 0.0131201465, 0.0611555725, 0.0258826073, 0.03007619, 0.04108983, 0.0326456428, 0.0166382883, 0.0583061762, 0.0289668925, 0.03177462, 0.03923688, 0.0297531765, 0.0129253212, 0.0574874878, 0.0273038391, 0.03009114, 0.03830964, 0.035462413, 0.0165180713, 0.0577409603, 0.0291640572, 0.0323962, 0.03881236, 0.0297731981, 0.0132844215, 0.0605117083, 0.0259336177, 0.03023958, 0.04114981, 0.032670036, 0.0166301243, 0.0585711673, 0.028736202, 0.03193191, 0.03943102, 0.0298574436, 0.0129351504, 0.0578498505, 0.0271875765, 0.03018633, 0.0383758, 0.0356846377, 0.0165853146, 0.0574305765, 0.0294414107, 0.03238433, 0.03884118, 0.0296953414, 0.0131303081, 0.0595914945, 0.0261089429, 0.03033676, 0.04133739, 0.0323315598, 0.0166537445, 0.0579055175, 0.0288400874, 0.0319129, 0.03941866, 0.0297229216, 0.0130091766, 0.0574713461, 0.0280053969, 0.03033695, 0.03846658, 0.0355441757, 0.0165941492, 0.0579587594, 0.0296368804, 0.03252481, 0.03882327, 0.0296829548, 0.0134371342, 0.0601270013, 0.0261586048, 0.03034742, 0.04125051, 0.0327459909, 0.0164449215, 0.0578399152, 0.029005222, 0.03209197, 0.03953161, 0.0300952978, 0.0127360905, 0.0571347475, 0.0274546482, 0.03046378, 0.03871853, 0.0353793055, 0.0162374228, 0.0562451258, 0.0293369554, 0.03268895, 0.03902202, 0.0297185406, 0.0128851868, 0.0593167022, 0.026089957, 0.03044024, 0.04154479, 0.0324954204, 0.0162030384, 0.0570624918, 0.0289387126, 0.03216575, 0.03976747, 0.0297955181, 0.0125883501, 0.0561808497, 0.027563611, 0.03052891, 0.03888979, 0.0353509225, 0.0161859244, 0.0559412427, 0.0291488133, 0.03268193, 0.03940269, 0.0295804217, 0.0128885312, 0.0592138655, 0.0262911953, 0.03052847, 0.04173785, 0.0326103531, 0.0163461156, 0.0577682294, 0.0293400269, 0.0321854, 0.03989712, 0.0299300663, 0.0126863969, 0.0570518449, 0.028065199, 0.03067039, 0.03918941, 0.0355042145, 0.0162026063, 0.0566737838, 0.0296271071, 0.03271108, 0.03933374, 0.0296151675, 0.0129494891, 0.0599881411, 0.0264967512, 0.030473, 0.04163201, 0.0322883613, 0.0162617397, 0.057458248, 0.0290087964, 0.03237599, 0.03990054, 0.0295086969, 0.0126541918, 0.0576978438, 0.0280541983, 0.03071485, 0.03896243, 0.0352406651, 0.0162843354, 0.0569900833, 0.0300179236, 0.03289968, 0.03951785, 0.0293356758, 0.0129231913, 0.0603804179, 0.0269054212, 0.03067176, 0.04163808, 0.0322368443, 0.0163359586, 0.0581876077, 0.0296508186, 0.03233198, 0.03991538, 0.0295492765, 0.0126428474, 0.0581967011, 0.0283043925, 0.0307494, 0.03887874, 0.0351552218, 0.0161266457, 0.0571862049, 0.0300401654, 0.03274881, 0.03930395, 0.0293742586, 0.0129112452, 0.0606788471, 0.0268171877, 0.0306931, 0.04154712, 0.0323702283, 0.0162380487, 0.0587270893, 0.0298530459, 0.0325783, 0.0398814, 0.0296022967, 0.0125463493, 0.0577670559, 0.0282400586, 0.03060704, 0.03879502, 0.0349494554, 0.0159729514, 0.0571049191, 0.02974765, 0.03274804, 0.03932617, 0.0288939495, 0.0125366542, 0.0592743419, 0.0264683124, 0.03044189, 0.04141017, 0.0321558528, 0.0161133651, 0.057439398, 0.0297936741, 0.03232519, 0.03974737, 0.0293877777, 0.0125084743, 0.0576031283, 0.0287540611, 0.03082065, 0.03875154, 0.0351934358, 0.016005123, 0.0577388145, 0.03051221, 0.03283463, 0.03915437, 0.0293619148, 0.0127878329, 0.0607057512, 0.0272734519, 0.0307576, 0.04144561, 0.0323231705, 0.016137097, 0.0588874109, 0.029993359, 0.03248826, 0.03970549, 0.0295728091, 0.0124468748, 0.0582557656, 0.0286099408, 0.03080321, 0.03860597, 0.0350774191, 0.0160753373, 0.0582006909, 0.03029426, 0.03307007, 0.03904876, 0.0293721911, 0.0127828987, 0.0612446517, 0.0271905661, 0.0309509, 0.04128541, 0.032349553, 0.0161283165, 0.0592523962, 0.0301513281, 0.03258418, 0.03971426, 0.0296420772, 0.0125399064, 0.0584853962, 0.0285826158, 0.03099348, 0.03879178, 0.03538277, 0.0160864443, 0.058216501, 0.030692555, 0.03329737, 0.03924911, 0.0295846928, 0.0128535563, 0.0611841902, 0.0275841672, 0.03115518, 0.04167171, 0.0325082317, 0.0162484255, 0.0591107197, 0.030409826, 0.03287349, 0.0398191, 0.0298121274, 0.0126213105, 0.0585548207, 0.0292854216, 0.03118451, 0.0387792, 0.0354906656, 0.0162170455, 0.0584262758, 0.0310670491, 0.03358312, 0.03942152, 0.0295836311, 0.0129091665, 0.0614023954, 0.0279461313, 0.03129182, 0.04169405, 0.0326170735, 0.0163038839, 0.0592585392, 0.0305753071, 0.03291208, 0.03999485, 0.029842291, 0.0125725288, 0.0580886789, 0.0292873979, 0.03114835, 0.03898831, 0.0355075598, 0.0161084142, 0.0575982966, 0.0306968614, 0.03317325, 0.03936063, 0.0295790657, 0.0127982693, 0.0609979779, 0.027856905, 0.03124063, 0.04172118, 0.0326489843, 0.0162410345, 0.0589840785, 0.030915631, 0.0329452, 0.0399664, 0.0298250113, 0.0125659434, 0.0580781735, 0.0294422023, 0.03119526, 0.03909918, 0.0355062969, 0.0161470994, 0.0575299822, 0.030577315, 0.03313214, 0.0393814, 0.0296303201, 0.01279647, 0.0605335869, 0.0271842219, 0.0310117, 0.04177079, 0.0329491273, 0.0162981376, 0.0590934828, 0.0307723247, 0.03300268, 0.04015272, 0.0303006768, 0.0126928436, 0.05880231, 0.02960215, 0.03129711, 0.03936047, 0.0361289382, 0.0162536576, 0.0585483052, 0.0314151831, 0.03351506, 0.0398877, 0.0301435012, 0.0129650282, 0.06188635, 0.0282815, 0.03124475, 0.04202832, 0.0333504416, 0.0163864233, 0.06033331, 0.03112655, 0.03302998, 0.04033922, 0.0305492766, 0.0127542289, 0.05966399, 0.02991868, 0.03138571, 0.03937933, 0.0361688249, 0.0163689572, 0.05970233, 0.03174638, 0.03360167, 0.03983333, 0.0303960145, 0.0130995465, 0.06264957, 0.02838262, 0.03129349, 0.04198973, 0.0333534852, 0.0164252259, 0.06099496, 0.03144135, 0.03307401, 0.04038999, 0.0305624045, 0.012784549, 0.06042892, 0.0294314, 0.03134846, 0.03949504, 0.0364096761, 0.016498534, 0.06021556, 0.03117018, 0.03344237, 0.04001955, 0.0303762648, 0.0131323468, 0.06320433, 0.02808619, 0.03130881, 0.04240894, 0.033634074, 0.0166210905, 0.06179662, 0.03152926, 0.03318767, 0.04064393, 0.0308523048, 0.0128889, 0.06118426, 0.03005457, 0.03152683, 0.03987089, 0.0366685912, 0.0165039357, 0.06066325, 0.0317641, 0.03383059, 0.04016618, 0.0307031777, 0.0132384598, 0.06372417, 0.02884631, 0.03142001, 0.04251283, 0.0340633541, 0.0168026779, 0.06132736, 0.03215168, 0.03311489, 0.04087266, 0.0310766194, 0.0129812201, 0.05960322, 0.03069743, 0.03174908, 0.04030986, 0.0371668339, 0.016789332, 0.06072932, 0.03192552, 0.0337244, 0.04052129, 0.031122135, 0.0134162251, 0.06370424, 0.02904294, 0.03128247, 0.04273227, 0.0339487679, 0.0167054553, 0.06127971, 0.03158387, 0.03262645, 0.04114758, 0.031760294, 0.0132836839, 0.06171341, 0.03100719, 0.0313804, 0.04037109, 0.0378159955, 0.0171145946, 0.06167144, 0.03317678, 0.03342792, 0.04053588, 0.0315577276, 0.0137184802, 0.0645747, 0.03001187, 0.0317947, 0.04277916, 0.034214776, 0.0170229208, 0.06198018, 0.0326567, 0.03297795, 0.04086051, 0.0311229285, 0.0131850848, 0.06148482, 0.03197272, 0.03148202, 0.04014511, 0.0372434296, 0.0169671196, 0.06118969, 0.03328715, 0.0334771, 0.04048088, 0.0312169772, 0.0134955216, 0.06419149, 0.03019904, 0.03111093, 0.04292896, 0.0343319662, 0.0171108991, 0.06137979, 0.03196136, 0.03237787, 0.04083933, 0.0312129259, 0.0130678406, 0.06135247, 0.03217438, 0.03136348, 0.04040816, 0.0373427421, 0.016945811, 0.06134782, 0.03377803, 0.03321681, 0.04073936, 0.0313536674, 0.0135376509, 0.06447476, 0.03013794, 0.03119641, 0.04302309, 0.0343519971, 0.0170727111, 0.061975, 0.03318638, 0.0329584, 0.04103046, 0.0311384723, 0.0131327733, 0.06089621, 0.03181653, 0.03138348, 0.04004347, 0.0367678739, 0.0168700516, 0.06039507, 0.03297602, 0.03340098, 0.04046392, 0.0306136329, 0.0133153768, 0.06383691, 0.03009545, 0.03112226, 0.04281047, 0.0339610092, 0.0167169757, 0.06127707, 0.0325494, 0.0328183, 0.04104634, 0.03134064, 0.0129715046, 0.06084354, 0.03118661, 0.0312148, 0.04014122, 0.0371859372, 0.0167006459, 0.06037045, 0.03281812, 0.0333631, 0.04031733, 0.030844409, 0.0132315364, 0.06316952, 0.02916988, 0.03128468, 0.0426245, 0.0338039547, 0.0166480225, 0.06092224, 0.03209628, 0.03277766, 0.04091801, 0.0308583137, 0.0128933787, 0.06028046, 0.03076836, 0.03118047, 0.04005021, 0.036824584, 0.0165941119, 0.06014867, 0.03247946, 0.03328324, 0.04023734, 0.0306215025, 0.0131374523, 0.06278512, 0.02880598, 0.03098625, 0.0425102, 0.0335783921, 0.0164697804, 0.0602898896, 0.0314726755, 0.03264091, 0.04067864, 0.0308095235, 0.0128051518, 0.05953639, 0.03020549, 0.03082148, 0.03972837, 0.0362981148, 0.0163799711, 0.0588465817, 0.0314522386, 0.03301994, 0.03981683, 0.0303680245, 0.0130052473, 0.0617311895, 0.0283418857, 0.03098543, 0.04249786, 0.0334935077, 0.0164401401, 0.0596435927, 0.0312272292, 0.03279124, 0.04066305, 0.0307410639, 0.012720786, 0.05892539, 0.02979559, 0.03111175, 0.03980875, 0.0364407711, 0.0164061189, 0.0588689819, 0.0314434804, 0.03309965, 0.04010656, 0.0304023493, 0.0129929921, 0.0618657432, 0.0282126833, 0.03083855, 0.04251387, 0.033418037, 0.0164885391, 0.0595962107, 0.031015031, 0.03273059, 0.04061802, 0.0306504574, 0.0127507104, 0.0588993132, 0.0293464791, 0.03120023, 0.03977271, 0.0364082269, 0.0164065957, 0.0585239828, 0.0310774688, 0.03340317, 0.0402356, 0.030563524, 0.0130853159, 0.06193595, 0.02782746, 0.03115143, 0.04261874, 0.0328123085, 0.0164125524, 0.0592768192, 0.0309107359, 0.03275336, 0.04080756, 0.0299947076, 0.012698641, 0.05887904, 0.02948768, 0.03100029, 0.04013899, 0.035768982, 0.0164398775, 0.0588050075, 0.0310742091, 0.03310188, 0.04027326, 0.0300202705, 0.013008235, 0.0611976907, 0.0275983941, 0.03088514, 0.04276447, 0.0328253284, 0.0163562242, 0.0588854104, 0.0301799141, 0.0326368, 0.04073573, 0.0299995653, 0.0126145277, 0.0578343682, 0.0289979372, 0.03107139, 0.03993439, 0.0355991572, 0.0162438471, 0.0573849641, 0.0306573678, 0.03308079, 0.04019434, 0.0297008157, 0.012863094, 0.0594099052, 0.0269883927, 0.03088187, 0.04265984, 0.0324773155, 0.0163444914, 0.0573749207, 0.0300511662, 0.03244757, 0.04060347, 0.0297180209, 0.0125622684, 0.0565110818, 0.0288008582, 0.0309396, 0.03993525, 0.0353753716, 0.0161821265, 0.0561657809, 0.0305588115, 0.03320111, 0.04022568, 0.0297948234, 0.0128778266, 0.059679579, 0.0272990037, 0.03100163, 0.04269937, 0.0327662267, 0.016244242, 0.0576689057, 0.0300536882, 0.03270275, 0.04078742, 0.0300599728, 0.0125700906, 0.0563890859, 0.0284301788, 0.03101531, 0.039886, 0.0355844088, 0.0161429197, 0.0568998978, 0.0304765273, 0.03290423, 0.04023115, 0.0297532529, 0.0128628155, 0.0595585294, 0.0270576775, 0.03087284, 0.0426942, 0.0327077359, 0.0162188262, 0.057711821, 0.0299286321, 0.03254376, 0.04081901, 0.0300414376, 0.0125959273, 0.0571586788, 0.0288060568, 0.03093559, 0.04013944, 0.035663113, 0.0162719265, 0.0568818599, 0.0307044964, 0.03300536, 0.04044272, 0.029729072, 0.0128743304, 0.0595601611, 0.0275568422, 0.0309612, 0.0429124, 0.032807447, 0.0162487701, 0.0579319559, 0.0303663556, 0.03263056, 0.04100526, 0.0298299044, 0.0126200514, 0.0577379651, 0.0290742628, 0.03113675, 0.04029721, 0.0355850533, 0.0162505005, 0.0569317564, 0.0308669787, 0.03294573, 0.04051584, 0.0297603812, 0.0128587484, 0.0597819388, 0.0275724549, 0.03092838, 0.04318013, 0.0327632315, 0.0162614249, 0.0576423407, 0.0302132946, 0.03242528, 0.04117626, 0.0299369339, 0.0125898141, 0.0563861765, 0.0285758227, 0.03060309, 0.04055358, 0.0353985876, 0.0163791459, 0.0566831045, 0.0301744137, 0.03263783, 0.04067262, 0.0296691358, 0.0128458925, 0.0585234724, 0.0271775648, 0.03057463, 0.04324066, 0.0325750299, 0.0162966214, 0.0569884963, 0.0291252285, 0.0321096, 0.040997, 0.0296622682, 0.012661933, 0.0565941595, 0.0288459826, 0.0305566, 0.04035499, 0.0352253914, 0.0162521712, 0.0568143874, 0.0304252114, 0.0326197, 0.04070094, 0.0294448566, 0.01290257, 0.0593809858, 0.0269727446, 0.03041179, 0.04326155, 0.0322836637, 0.0162681248, 0.0572937615, 0.029706277, 0.03196093, 0.04106691, 0.0294943098, 0.0124703133, 0.0560538284, 0.0286690127, 0.03050431, 0.04049384, 0.0351751447, 0.0162922721, 0.0568704754, 0.0307873152, 0.03271146, 0.0407877, 0.0295488629, 0.012947551, 0.0595444702, 0.0276287198, 0.03042692, 0.04343927, 0.0325660035, 0.0163299236, 0.0571196191, 0.0299945064, 0.03197389, 0.04136411, 0.0297828596, 0.0125612812, 0.0561592765, 0.0287207216, 0.03039468, 0.04058437, 0.0354661532, 0.0162355527, 0.0560639165, 0.0302431155, 0.0322044, 0.04073691, 0.0296383146, 0.01285036, 0.0585184209, 0.0268036965, 0.030166, 0.04307662, 0.0326206461, 0.0162589028, 0.0572907738, 0.0296018962, 0.03201003, 0.04109091, 0.0296606198, 0.0124766566, 0.0561126955, 0.0284447279, 0.03029541, 0.04026362, 0.0354069434, 0.0162065811, 0.0559956133, 0.0306642316, 0.03228414, 0.04053201, 0.0297781993, 0.0129580982, 0.0588858053, 0.0274967682, 0.03020969, 0.0430916, 0.0326076522, 0.0165009554, 0.0577105507, 0.0303830896, 0.03197569, 0.04114805, 0.0297526047, 0.0127325589, 0.0554236248, 0.0287166331, 0.030382, 0.04028753, 0.0352872834, 0.0164069254, 0.0569101274, 0.0306691062, 0.03231234, 0.04031445, 0.0294929389, 0.0129613793, 0.0586719401, 0.0271691941, 0.03015921, 0.04287623, 0.0324921608, 0.016443735, 0.0571542606, 0.02958294, 0.0318989, 0.04098446, 0.0296397861, 0.0126537858, 0.0562972017, 0.0290140901, 0.03066087, 0.04039355, 0.0351644643, 0.0163766369, 0.0558252037, 0.0301280189, 0.03229925, 0.04048939, 0.0293455105, 0.0128963767, 0.0586943552, 0.0269704554, 0.03041901, 0.04306191, 0.0322618186, 0.016344117, 0.0568512194, 0.0297566913, 0.03207031, 0.04088778, 0.0295668524, 0.0126535725, 0.0555670783, 0.028488012, 0.03051864, 0.04014762, 0.0350892991, 0.0163568761, 0.0556468368, 0.0304306, 0.03250707, 0.0403686, 0.0293150321, 0.0129308952, 0.0587159507, 0.0274878927, 0.03054012, 0.04292976, 0.0322892927, 0.0163740404, 0.0567203015, 0.0302536972, 0.03222272, 0.0408995, 0.0293751992, 0.0126710627, 0.0558714606, 0.0293885618, 0.03078589, 0.04016657, 0.0349465869, 0.0163228326, 0.0562476069, 0.0312098637, 0.03273101, 0.04036976, 0.0291164704, 0.0129602691, 0.059027791, 0.0281104725, 0.03065169, 0.04277933, 0.0320712514, 0.0163996033, 0.0570143834, 0.0312500559, 0.03228923, 0.04069856, 0.029292671, 0.0126189478, 0.056052696, 0.0300939195, 0.03100268, 0.04005386, 0.0349103063, 0.0164215676, 0.0562791824, 0.0320554748, 0.03300031, 0.04034613, 0.0292057116, 0.0129473805, 0.0589861199, 0.0284441151, 0.0307841, 0.04273886, 0.0321352109, 0.0163930729, 0.05719562, 0.03122412, 0.03254967, 0.04065759, 0.0293640904, 0.0127126379, 0.0565515757, 0.0303357355, 0.03123137, 0.04003803, 0.0349546894, 0.0164211374, 0.05639939, 0.03182192, 0.03318169, 0.04001949, 0.0291868858, 0.0128985373, 0.05904536, 0.02858927, 0.03115404, 0.04270681, 0.0320554599, 0.0163480099, 0.05688529, 0.03138541, 0.03295246, 0.04084218, 0.0292398147, 0.0126768025, 0.0558000021, 0.0305304285, 0.0314148, 0.04006644, 0.0348624326, 0.0164423138, 0.05604668, 0.03248006, 0.03342922, 0.04000683, 0.0289558023, 0.0129034249, 0.05883269, 0.02905465, 0.03123816, 0.0425328, 0.0318834074, 0.0164751131, 0.05660528, 0.03159816, 0.03287715, 0.04064077, 0.02916798, 0.0126807177, 0.0553714558, 0.030027505, 0.03112596, 0.04007265, 0.034690313, 0.0163714737, 0.0556979887, 0.0319436789, 0.03322342, 0.04018956, 0.028943859, 0.0129934084, 0.05843101, 0.02831776, 0.03093935, 0.04256605, 0.0318955518, 0.0163618028, 0.0559358895, 0.0307985265, 0.03232178, 0.04045916, 0.0289907753, 0.0125908507, 0.0548817143, 0.029478576, 0.03094906, 0.03978122, 0.0346078277, 0.0162696764, 0.0551175773, 0.0308764521, 0.03286738, 0.03976468, 0.0287802536, 0.0127749341, 0.05767502, 0.02752609, 0.0307352, 0.04226503, 0.0317173228, 0.01616068, 0.05543282, 0.03054116, 0.03248239, 0.04022405, 0.0290951822, 0.0124410316, 0.0540152937, 0.0291682892, 0.03071923, 0.03939103, 0.0346297584, 0.0160425417, 0.05495269, 0.0310349, 0.0331823, 0.03970889, 0.0291797183, 0.0127573209, 0.0576685108, 0.0282823052, 0.03078067, 0.04208539, 0.0317945853, 0.0161382072, 0.0551214777, 0.0303380433, 0.03245678, 0.04006659, 0.0291341357, 0.0124201169, 0.053889472, 0.0291777793, 0.03095898, 0.03946006, 0.0345992409, 0.0159466285, 0.054394532, 0.0307639353, 0.03286429, 0.03953162, 0.0285408273, 0.012584487, 0.0561671667, 0.0270327348, 0.03029151, 0.0420184, 0.031318143, 0.015924653, 0.0538049862, 0.0295979418, 0.03193228, 0.03992968, 0.0285902824, 0.012316769, 0.053024102, 0.0284706075, 0.03049819, 0.03913806, 0.0342047736, 0.0158250351, 0.0534485765, 0.0303559117, 0.03261318, 0.0392371, 0.028622698, 0.0126338275, 0.0556285717, 0.0271255337, 0.03045477, 0.04179563, 0.0313436203, 0.0159591306, 0.0532398149, 0.0298433546, 0.03208876, 0.03955878, 0.0285614878, 0.012319955, 0.0513518527, 0.0290812794, 0.03050293, 0.03905463, 0.0339270644, 0.0159920547, 0.0529721528, 0.0312457811, 0.03255486, 0.03921857, 0.0281809196, 0.0126235578, 0.0551029518, 0.0278369766, 0.03039203, 0.04171313, 0.0310658626, 0.0161077641, 0.0544854291, 0.0302535519, 0.03187246, 0.039476, 0.0284971185, 0.0125753833, 0.0521199778, 0.0295027848, 0.03066412, 0.03890165, 0.0339160338, 0.0161377303, 0.0538927503, 0.0306345802, 0.032826, 0.03931879, 0.0281815324, 0.0128330793, 0.0564203337, 0.0278316829, 0.03064369, 0.04180286, 0.0312289409, 0.0164886769, 0.05558671, 0.03186771, 0.03253929, 0.03987074, 0.0286192521, 0.0126308529, 0.0539686084, 0.0303337611, 0.03074691, 0.03943028, 0.0342208296, 0.0164687708, 0.0532591753, 0.0302945431, 0.03249714, 0.03966549, 0.028360229, 0.0129402224, 0.0552407838, 0.0279960968, 0.03038712, 0.04230955, 0.0313171968, 0.0164843109, 0.05485086, 0.02997657, 0.03208076, 0.04043664, 0.0286081526, 0.0128065804, 0.052953165, 0.029996682, 0.03102982, 0.04010019, 0.0342953131, 0.0165499952, 0.0539763384, 0.0329139121, 0.03322378, 0.04031794, 0.0288118124, 0.0130413705, 0.0571907349, 0.0296643898, 0.03079919, 0.04239704, 0.03162634, 0.0163216442, 0.0549721755, 0.033307787, 0.03323315, 0.0405328, 0.0291680302, 0.0127655314, 0.0549462028, 0.0309299883, 0.03105796, 0.040489, 0.034491092, 0.0169498697, 0.05797625, 0.03313386, 0.0326529, 0.04021509, 0.0292351041, 0.0134431208, 0.06165078, 0.03029356, 0.02987089, 0.04306541, 0.0331727229, 0.0173490439, 0.0599630252, 0.0356831625, 0.03425654, 0.04174431, 0.0308861434, 0.0135961026, 0.0594134256, 0.0353590213, 0.03356167, 0.04116956, 0.0372305065, 0.0176043883, 0.0599414, 0.03729539, 0.03515365, 0.04131402, 0.0310244933, 0.0138571169, 0.06187426, 0.03259074, 0.03321268, 0.04339718, 0.0344568826, 0.0175774116, 0.0598189309, 0.0363925323, 0.03459555, 0.0417581, 0.0312402453, 0.0136631066, 0.0600438863, 0.0356700718, 0.03342438, 0.04155177, 0.0374718755, 0.0178248975, 0.06005268, 0.03793907, 0.03547039, 0.04162455, 0.0307816509, 0.0140335811, 0.06372669, 0.0347889, 0.0333424, 0.0438238, 0.0346616544, 0.0180275831, 0.06066098, 0.03806721, 0.03508038, 0.04210003, 0.0317069441, 0.0139885051, 0.0605086386, 0.0379243754, 0.03394544, 0.04206659, 0.0375405625, 0.0182620306, 0.06026534, 0.03874518, 0.03524311, 0.04168795, 0.0311620589, 0.0142298546, 0.06243555, 0.03586726, 0.0328922, 0.04421522, 0.0335958786, 0.0178344678, 0.05954762, 0.03837059, 0.03459737, 0.04176018, 0.0315427668, 0.0138006788, 0.0593677424, 0.0377664752, 0.03332071, 0.04128784, 0.0371184088, 0.0179214068, 0.05879233, 0.03851692, 0.03444202, 0.04074697, 0.0303924531, 0.0138986278, 0.0598671, 0.03188816, 0.03115026, 0.042477, 0.0326825716, 0.0173408221, 0.05714029, 0.03665321, 0.03345833, 0.04052059, 0.029434463, 0.0132151218, 0.05646005, 0.03457051, 0.0316095, 0.04027641, 0.0353899375, 0.0172922593, 0.05896541, 0.03717761, 0.03378685, 0.04085348, 0.0299871881, 0.0137911215, 0.06145034, 0.03275691, 0.0316966, 0.04303892, 0.033337187, 0.0177533645, 0.05966483, 0.03583936, 0.03359631, 0.04081764, 0.0299223959, 0.0136189833, 0.05811477, 0.03413365, 0.0317815, 0.04055044, 0.0359343328, 0.0171987154, 0.05741473, 0.03561927, 0.03357887, 0.04028351, 0.0297153182, 0.0134562366, 0.05965997, 0.03213777, 0.0316659, 0.04286188, 0.0326657854, 0.0172095355, 0.05777172, 0.03489992, 0.03322008, 0.0407707, 0.0299414154, 0.0131593551, 0.05626186, 0.03328081, 0.03180989, 0.04027947, 0.0355075784, 0.0166661665, 0.05598398, 0.03513733, 0.03377708, 0.04030162, 0.029752614, 0.0131801143, 0.05924068, 0.03096085, 0.03138173, 0.04251052, 0.0323002301, 0.0166320037, 0.05685853, 0.03321517, 0.03333073, 0.04067123, 0.0299025904, 0.0128720757, 0.05602893, 0.03382831, 0.03203251, 0.04056923, 0.0355846658, 0.016774511, 0.05659888, 0.03584675, 0.03403797, 0.04059763, 0.0296460707, 0.0131648229, 0.05954326, 0.03176036, 0.03217474, 0.04284877, 0.0324006565, 0.0166235678, 0.05715336, 0.03569053, 0.03395865, 0.04095844, 0.0298526697, 0.0128654018, 0.0561167, 0.03434735, 0.03242647, 0.04048417, 0.0355412625, 0.0165558625, 0.0563316, 0.03569186, 0.03442445, 0.04042948, 0.0297231954, 0.0131285768, 0.05895334, 0.03239761, 0.03212584, 0.04308146, 0.0329313725, 0.016644571, 0.05660551, 0.0349137, 0.03370983, 0.04090384, 0.0298568457, 0.0128853451, 0.0559582, 0.03470719, 0.03254499, 0.0406903, 0.0356014483, 0.0167968199, 0.05643687, 0.03630902, 0.03441727, 0.04054913, 0.0296842884, 0.0132096503, 0.05889005, 0.03282372, 0.03228658, 0.04309579, 0.0324974172, 0.0166305453, 0.05692288, 0.03540128, 0.03371295, 0.0409488, 0.0297249984, 0.0128300712, 0.05613856, 0.03437187, 0.03249836, 0.04051461, 0.0353021808, 0.0165830366, 0.05592903, 0.03576099, 0.03428913, 0.04028923, 0.0295163076, 0.0131295472, 0.05855602, 0.03220093, 0.03218186, 0.04282647, 0.0324625894, 0.0166551434, 0.05698004, 0.03498121, 0.03346107, 0.04081222, 0.0297879539, 0.0128992973, 0.05593925, 0.03353038, 0.03209275, 0.04052242, 0.0355164632, 0.0167181343, 0.05623079, 0.03448124, 0.03366644, 0.04045025, 0.0296793859, 0.0130477203, 0.0572451, 0.03084035, 0.03170561, 0.04303567, 0.0326342583, 0.0167557448, 0.05681849, 0.03380835, 0.03355408, 0.04120857, 0.0298904292, 0.0130210472, 0.05540253, 0.03360039, 0.0326954, 0.04095555, 0.0360380635, 0.0169480033, 0.05658387, 0.03558921, 0.0341232, 0.04048777, 0.0297033247, 0.0133281192, 0.05958068, 0.03218177, 0.0320777, 0.04299558, 0.0325127728, 0.0170485042, 0.05778636, 0.03509539, 0.03363143, 0.04113428, 0.029644493, 0.0132343229, 0.05699558, 0.03386947, 0.03227678, 0.04059728, 0.0351421759, 0.017055979, 0.05728161, 0.03551994, 0.03406152, 0.0406732, 0.0295395218, 0.0135473385, 0.05977433, 0.03176039, 0.03198406, 0.04293827, 0.0323949121, 0.017145358, 0.05719099, 0.03479737, 0.0331701, 0.04074632, 0.0297726393, 0.013093953, 0.05633441, 0.03336767, 0.03105943, 0.0403946, 0.0351694301, 0.0169806853, 0.05692666, 0.03527626, 0.03352844, 0.04042281, 0.0296035334, 0.0133363735, 0.05968701, 0.03173398, 0.03134088, 0.04271419, 0.0321052708, 0.0167294424, 0.05673081, 0.03411544, 0.03302145, 0.04053426, 0.0294399504, 0.012846007, 0.05621527, 0.03154157, 0.03214033, 0.04042851, 0.0352650993, 0.0168010928, 0.05680227, 0.03560251, 0.0338492, 0.04034553, 0.029197216, 0.013090902, 0.05865885, 0.03119717, 0.03147261, 0.04271659, 0.0318336859, 0.0166379791, 0.0565619729, 0.0339358486, 0.03300852, 0.04084778, 0.0292060263, 0.0129229911, 0.05617859, 0.03287603, 0.03185442, 0.04043378, 0.0349542089, 0.0167152341, 0.05623651, 0.0350694, 0.03356852, 0.04022912, 0.0290680267, 0.0131240869, 0.05818227, 0.03135508, 0.03149272, 0.04269617, 0.0318293236, 0.0167000853, 0.05636391, 0.0339866, 0.03305425, 0.04074277, 0.0293546431, 0.0129668396, 0.05587928, 0.03342133, 0.03176558, 0.04065349, 0.0348724537, 0.0166673232, 0.05579625, 0.03508788, 0.03345536, 0.04025647, 0.0291029084, 0.013217397, 0.05845634, 0.03156421, 0.03173752, 0.04294097, 0.0318165384, 0.0166519564, 0.05630034, 0.03425321, 0.03318245, 0.04077776, 0.029117085, 0.0128709907, 0.05551891, 0.03355872, 0.03203417, 0.04057557, 0.034640763, 0.0165262725, 0.05575826, 0.03512424, 0.03370366, 0.04021299, 0.0289198384, 0.0129661141, 0.05783165, 0.03157692, 0.03162333, 0.04281401, 0.0318578929, 0.0165260937, 0.05576796, 0.03418528, 0.03321185, 0.04088955, 0.0290879253, 0.0127995601, 0.05506709, 0.03335797, 0.03180336, 0.04051675, 0.0347519927, 0.0165086556, 0.05513876, 0.03508952, 0.03371632, 0.04030019, 0.029047776, 0.0130995922, 0.05806247, 0.03183058, 0.03185499, 0.04298579, 0.0318906344, 0.0165121332, 0.05620312, 0.03445266, 0.03331194, 0.04089183, 0.0291365776, 0.0127970176, 0.05504447, 0.03328075, 0.03191686, 0.04061152, 0.0347546712, 0.0163761675, 0.0546652488, 0.0344320685, 0.03342509, 0.04037622, 0.0289770197, 0.0129632037, 0.0571902692, 0.0311008804, 0.03133858, 0.0428093, 0.0317798667, 0.0163629316, 0.0549117103, 0.0338600688, 0.03271078, 0.04100259, 0.0290962849, 0.012713314, 0.0542402118, 0.0335333943, 0.03160154, 0.04051314, 0.0347133093, 0.0164779332, 0.05478887, 0.03503799, 0.03383139, 0.0405943, 0.0289946143, 0.0129674999, 0.0570870228, 0.0308493152, 0.03117903, 0.04325135, 0.0318497419, 0.0163811669, 0.0555564, 0.03381321, 0.0329566, 0.04119932, 0.0287851896, 0.0126843611, 0.0542840734, 0.033192575, 0.03171667, 0.0407694, 0.0345002189, 0.0164093189, 0.0545267351, 0.0348036624, 0.03381909, 0.04052069, 0.0288307648, 0.0129746851, 0.0569983162, 0.0312837698, 0.03179021, 0.04297603, 0.0315570422, 0.0163928196, 0.05564675, 0.03404156, 0.03332867, 0.04103347, 0.0288476795, 0.0128167486, 0.05441896, 0.03309638, 0.03193941, 0.04072535, 0.0344729386, 0.0164207034, 0.05520266, 0.03466218, 0.03375957, 0.04057162, 0.0287847351, 0.0129568661, 0.05796431, 0.03145958, 0.03178491, 0.04305123, 0.031597387, 0.0163542051, 0.0557103, 0.03393567, 0.03331038, 0.04090692, 0.0288190562, 0.0126704434, 0.05469678, 0.03290967, 0.03194954, 0.04056989, 0.0343720466, 0.0162645616, 0.05486935, 0.03427778, 0.03360962, 0.04031686, 0.0287288036, 0.0128572648, 0.05722058, 0.03062869, 0.03133465, 0.04272532, 0.0313254483, 0.0162160601, 0.05527796, 0.03346631, 0.03291561, 0.04063114, 0.0286511369, 0.0125600984, 0.05455029, 0.03239615, 0.0317396, 0.04032291, 0.0341892838, 0.0162189174, 0.05457113, 0.03398363, 0.03355915, 0.04013823, 0.0287016518, 0.0127388239, 0.05718279, 0.03059644, 0.03134621, 0.04269522, 0.0313651115, 0.0161403213, 0.05522166, 0.0332574, 0.0329573, 0.04074915, 0.0286266562, 0.0124804992, 0.0539575, 0.03180575, 0.03169485, 0.04028793, 0.0342103876, 0.0160316825, 0.05406623, 0.03349134, 0.03350608, 0.04038945, 0.0285941474, 0.01259524, 0.05669257, 0.03004291, 0.03141398, 0.04292913, 0.0311861318, 0.0160193741, 0.0549693, 0.03330695, 0.03317658, 0.04102113, 0.0287606213, 0.0124797886, 0.05420119, 0.03248478, 0.03197094, 0.04068138, 0.0342683829, 0.0160766505, 0.05410729, 0.03395288, 0.03354714, 0.04051777, 0.0285914522, 0.0125771053, 0.0564199015, 0.0303245578, 0.03145365, 0.04301757, 0.0312869586, 0.0160116032, 0.05454567, 0.03297014, 0.0329766, 0.04081227, 0.0285823699, 0.0123589188, 0.0539377, 0.03225504, 0.03176885, 0.04054493, 0.0339788049, 0.0158865433, 0.0535248332, 0.0334567651, 0.03334836, 0.04030764, 0.0282195676, 0.012550232, 0.056264922, 0.0302130226, 0.03132682, 0.0427135, 0.0308653936, 0.0159812346, 0.0540598854, 0.0326728038, 0.03273626, 0.04082463, 0.0282064099, 0.0123025412, 0.0533620417, 0.0323855504, 0.03195781, 0.04042469, 0.0335698463, 0.01581393, 0.0533523262, 0.0331265777, 0.03295222, 0.04007208, 0.027905805, 0.0124218548, 0.0560103208, 0.0297963694, 0.03112556, 0.04256695, 0.030587852, 0.0157412011, 0.0540487692, 0.032670971, 0.03285524, 0.04071972, 0.028202109, 0.0122068329, 0.0532795824, 0.0321064852, 0.03164142, 0.04043612, 0.0334303677, 0.0157470778, 0.0534069985, 0.0336043537, 0.03342368, 0.04029095, 0.0280656759, 0.012433337, 0.0559455268, 0.0304502193, 0.03142634, 0.04269752, 0.0307475813, 0.0158260763, 0.0539812371, 0.0330030955, 0.03280882, 0.04074758, 0.0281305946, 0.0122577129, 0.0531681031, 0.0322874449, 0.031778, 0.04048064, 0.033429116, 0.0158736203, 0.0532758869, 0.0338645615, 0.03364489, 0.04043136, 0.028073037, 0.0124947, 0.0557852127, 0.0306699965, 0.03150991, 0.04275711, 0.0307436809, 0.0158120468, 0.0539208539, 0.0333301388, 0.03312397, 0.04078041, 0.0280732065, 0.0122365719, 0.0529479533, 0.0324844345, 0.03167209, 0.04042786, 0.0335036404, 0.0157849248, 0.0530385301, 0.0338691808, 0.03349951, 0.04032682, 0.027943559, 0.0124302693, 0.0555222593, 0.0302783567, 0.03149535, 0.04257447, 0.0306099337, 0.0157753397, 0.0537695326, 0.0330508202, 0.03302948, 0.04061176, 0.028058527, 0.0121994875, 0.0526718311, 0.0320167504, 0.03163429, 0.04030612, 0.0333206542, 0.0157773457, 0.0527051874, 0.03341645, 0.03344673, 0.04016339, 0.0278863274, 0.0124264006, 0.0552641526, 0.0301910937, 0.03141124, 0.04249205, 0.0303890202, 0.0156902764, 0.0531334765, 0.0329476409, 0.03288877, 0.04045884, 0.0278931968, 0.012157687, 0.0523255765, 0.0320428275, 0.03166112, 0.04031881, 0.0332926027, 0.0156876948, 0.0525419712, 0.0335962996, 0.0334391, 0.04018677, 0.0277386233, 0.012310233, 0.0547166169, 0.0302794315, 0.03134647, 0.04260625, 0.0302857049, 0.0156637747, 0.0525186583, 0.0326171443, 0.03261996, 0.04059091, 0.0276789367, 0.0120594585, 0.0513474979, 0.0316437073, 0.03144132, 0.04026774, 0.0328608975, 0.0156205799, 0.0517771468, 0.0335247852, 0.03331805, 0.04015789, 0.0277276468, 0.0123112369, 0.0546411611, 0.0303500332, 0.0313518, 0.04250218, 0.0303415302, 0.0156217823, 0.0527561121, 0.0325932577, 0.03294488, 0.04063717, 0.0277599413, 0.0120925512, 0.052149944, 0.0322366282, 0.03172572, 0.04028539, 0.0331353098, 0.0156577826, 0.0523295254, 0.0336713605, 0.03359067, 0.04017214, 0.0278472695, 0.0123284562, 0.0547453463, 0.0302708913, 0.03130051, 0.04250715, 0.0304473191, 0.0156426672, 0.0528542362, 0.0333052836, 0.03330156, 0.04059803, 0.0278405752, 0.0120659992, 0.052005019, 0.0323237143, 0.03189939, 0.04042029, 0.0329833813, 0.015640663, 0.052080173, 0.0336090699, 0.03360315, 0.04030071, 0.0276945606, 0.0123228617, 0.0546904169, 0.0303834602, 0.03175814, 0.04260509, 0.0305047967, 0.0156019526, 0.0524262935, 0.0328626484, 0.03325851, 0.04073739, 0.0280083045, 0.0120230885, 0.0514721796, 0.0320185758, 0.0319558, 0.0402438, 0.0331785157, 0.0155696459, 0.0517128631, 0.0333260745, 0.033693, 0.04023065, 0.0276902337, 0.0122452779, 0.0542035699, 0.0299754273, 0.03159383, 0.04275398, 0.0303897839, 0.0155453328, 0.0524309017, 0.03271202, 0.03319995, 0.04057258, 0.0277270116, 0.0119747259, 0.0512127578, 0.0316234529, 0.03169178, 0.04030965, 0.0329183415, 0.0154051697, 0.0510687754, 0.0332544334, 0.03346889, 0.0401406, 0.0274693966, 0.0121461339, 0.0531069413, 0.0299750809, 0.03138179, 0.04256338, 0.0301300026, 0.0154734654, 0.0519505925, 0.0326572321, 0.03305437, 0.04079093, 0.02767721, 0.0121617597, 0.0516960919, 0.0322827138, 0.03179086, 0.04047124, 0.0331599526, 0.0157582574, 0.0517234467, 0.0338382982, 0.03361327, 0.04037863, 0.0276366826, 0.0123302806, 0.054161977, 0.0303620417, 0.03157013, 0.04275484, 0.0302786492, 0.0156529918, 0.0522267036, 0.032952711, 0.0330412, 0.0406391, 0.0275769681, 0.0120388707, 0.0513529442, 0.0321191289, 0.03157284, 0.04025846, 0.0327234305, 0.015492619, 0.0512285866, 0.0333205536, 0.03342557, 0.04019695, 0.0273867436, 0.0121608814, 0.0536219478, 0.0298839714, 0.03150206, 0.0426442, 0.0299935099, 0.0155132217, 0.0519064479, 0.0326228142, 0.03299028, 0.04058, 0.0273632612, 0.0119814426, 0.050360702, 0.0312826037, 0.03138259, 0.04016526, 0.0324550197, 0.0154414847, 0.0506317131, 0.0327993445, 0.03318585, 0.04006414, 0.0270862784, 0.0121311126, 0.0530310459, 0.029231837, 0.03094129, 0.04234257, 0.0297917668, 0.0154395504, 0.0510106906, 0.0315392092, 0.03248692, 0.04045872, 0.0272121318, 0.0119425952, 0.0503229722, 0.0305805523, 0.03117977, 0.03990829, 0.0323622189, 0.0153828533, 0.0504757613, 0.0320568532, 0.03296183, 0.03984743, 0.0270631853, 0.0121097937, 0.0527561791, 0.0284638759, 0.03082595, 0.04234238, 0.029555697, 0.0153674902, 0.0503362417, 0.0306537747, 0.03206785, 0.04032523, 0.026936328, 0.0118679134, 0.0500649624, 0.03018713, 0.03087712, 0.0400727, 0.0321949124, 0.0154439351, 0.0509185791, 0.0322297215, 0.03271812, 0.03992951, 0.0269214772, 0.0121585503, 0.0534464829, 0.0287958458, 0.03078656, 0.04227601, 0.0295312162, 0.015465905, 0.0512541346, 0.0308891628, 0.03205602, 0.04033738, 0.0269885752, 0.0119855227, 0.0514169671, 0.0307420976, 0.03128881, 0.04010406, 0.0325393006, 0.01558688, 0.0515210517, 0.032262098, 0.03300285, 0.0399286, 0.0271000713, 0.0122057861, 0.054008048, 0.029118238, 0.03102016, 0.04217515, 0.0296497047, 0.0154911652, 0.0520967804, 0.0315874927, 0.03259646, 0.04027687, 0.0271566324, 0.0119768139, 0.0513131134, 0.0309369378, 0.03141886, 0.04011039, 0.0325804576, 0.0155668957, 0.0517312028, 0.0323355868, 0.03307979, 0.03989617, 0.0269802921, 0.0122302212, 0.0541115589, 0.0289482009, 0.03109182, 0.04227729, 0.0296565928, 0.0154761681, 0.0522041097, 0.0312767178, 0.03227004, 0.04033968, 0.0271159429, 0.0119754206, 0.0515169054, 0.0305883959, 0.03124563, 0.0401925, 0.0324858502, 0.0155031905, 0.0519019142, 0.0321571715, 0.03303251, 0.04006764, 0.0271959566, 0.0122326184, 0.0540761687, 0.0288924705, 0.03098267, 0.04243138, 0.0297867674, 0.0156029202, 0.0518269651, 0.0309752878, 0.03243507, 0.04049274, 0.027284272, 0.0120860534, 0.0511888862, 0.0301784333, 0.0313022, 0.04009158, 0.0327498131, 0.0156068234, 0.0512827411, 0.0315343402, 0.03304267, 0.04016088, 0.0272598825, 0.0122230519, 0.0534994006, 0.0284005925, 0.03112374, 0.04251925, 0.029952364, 0.015581606, 0.0520856306, 0.0309411995, 0.03253729, 0.04054056, 0.0273658466, 0.0120921917, 0.0512298495, 0.0294327997, 0.03087522, 0.04017497, 0.0327573344, 0.0156272743, 0.0514316112, 0.0311235432, 0.03266777, 0.04010312, 0.0274235103, 0.0121958228, 0.0546189286, 0.0282241181, 0.03094501, 0.0426212, 0.0299836397, 0.015662143, 0.0536828861, 0.031039875, 0.03282434, 0.04074344, 0.0275166705, 0.0120230597, 0.0521524623, 0.0311740562, 0.03133239, 0.04069297, 0.0333710648, 0.0158597343, 0.0527279675, 0.0330718122, 0.03400156, 0.04125998, 0.0281141214, 0.0124528725, 0.055810038, 0.0303351581, 0.03199882, 0.04351771, 0.0308247097, 0.0159145128, 0.0546385869, 0.0330120884, 0.03366604, 0.04158888, 0.0279674158, 0.0121642165, 0.0531186685, 0.0316038951, 0.0322298, 0.04102809, 0.0331526995, 0.0156830102, 0.0519904718, 0.0322749838, 0.03381943, 0.0409021, 0.02770162, 0.0123268953, 0.054525923, 0.029387325, 0.03183154, 0.04326498, 0.0304434132, 0.0156755112, 0.0532914028, 0.0323276632, 0.03347702, 0.04138479, 0.0279029366, 0.0122220442, 0.0524921194, 0.0310671329, 0.03224393, 0.04081492, 0.0332149938, 0.0156980716, 0.0520833507, 0.0327725224, 0.03400913, 0.04080015, 0.0279724151, 0.0123753427, 0.0544138998, 0.0292715132, 0.03192155, 0.04278133, 0.0302276984, 0.015756879, 0.0524282828, 0.032398805, 0.0335308, 0.04090268, 0.0276101194, 0.0121334624, 0.0514507331, 0.0313904025, 0.03235516, 0.04074854, 0.0332811214, 0.0156010957, 0.0506438874, 0.0329304151, 0.03418581, 0.04055532, 0.027807029, 0.0121993376, 0.0525760651, 0.0292650536, 0.03223422, 0.04300947, 0.0305337626, 0.0155080874, 0.051360067, 0.0312853642, 0.0338311, 0.04082173, 0.0278612208, 0.0120905284, 0.051542595, 0.0314677283, 0.03304341, 0.04094701, 0.0334895626, 0.0157783255, 0.0525744073, 0.0329034403, 0.03445253, 0.04093705, 0.0281969775, 0.0124043124, 0.0546395443, 0.0285721589, 0.03200231, 0.04322775, 0.0307266284, 0.0158664845, 0.052368924, 0.0312243607, 0.03326443, 0.04121514, 0.0281549115, 0.0122165764, 0.0515022464, 0.0300572906, 0.03214087, 0.04075601, 0.0335990712, 0.0160130691, 0.0528203472, 0.0315499268, 0.03364548, 0.0404516, 0.0279302429, 0.0124010406, 0.0546836406, 0.0280335248, 0.03150906, 0.04284159, 0.0308001898, 0.0158939157, 0.0517494492, 0.0308149699, 0.03317722, 0.04102335, 0.028187912, 0.0123077631, 0.0516615845, 0.0290449895, 0.03146171, 0.04058536, 0.0334102027, 0.0158093292, 0.0513115749, 0.030837141, 0.03327503, 0.04059837, 0.0280611366, 0.0124287363, 0.0547124892, 0.0276528597, 0.03054371, 0.04300923, 0.031108981, 0.0158465207, 0.0515680239, 0.0298593584, 0.03240351, 0.04086253, 0.0279302355, 0.0121064344, 0.0502354354, 0.0291468557, 0.03087801, 0.04033099, 0.0332166292, 0.0156638622, 0.0507529005, 0.0304601565, 0.03263153, 0.04006384, 0.0274844449, 0.0121647371, 0.0522152297, 0.026477091, 0.02997856, 0.0422079, 0.030237969, 0.0154079776, 0.0515472926, 0.0286050141, 0.03210936, 0.04019005, 0.0275856331, 0.0119342878, 0.0494129695, 0.028919477, 0.03095241, 0.0401054, 0.0330587104, 0.0154625801, 0.0491617918, 0.0305604283, 0.03240318, 0.03989264, 0.0274458323, 0.0122024007, 0.0524860211, 0.0289506428, 0.03140544, 0.04226087, 0.0301186759, 0.0154582849, 0.0500671752, 0.0310868956, 0.03234642, 0.04027232, 0.0273555256, 0.011920806, 0.0483303331, 0.0303654876, 0.03151774, 0.03970977, 0.0327058136, 0.0153972898, 0.0486450084, 0.0309128799, 0.03255604, 0.03949206, 0.0271565616, 0.012097626, 0.0514360517, 0.0280044116, 0.03070817, 0.04194779, 0.0298883915, 0.0154279266, 0.0493760034, 0.0308562852, 0.03245086, 0.04017814, 0.0272097457, 0.0118637439, 0.0485469624, 0.0301913619, 0.03093298, 0.03976128, 0.0326035619, 0.0153539917, 0.0490438044, 0.0318521559, 0.03278769, 0.0396447, 0.0271863136, 0.0120910481, 0.0506593622, 0.0283482708, 0.03059867, 0.04195222, 0.0296348035, 0.0153457103, 0.0491942614, 0.0305764955, 0.03190382, 0.03993595, 0.0269594267, 0.0118609928, 0.0475959666, 0.0293693375, 0.03041022, 0.03950826, 0.032240998, 0.0152703468, 0.0475715362, 0.0307066571, 0.0322697, 0.03928793, 0.0268378276, 0.0119907986, 0.0500693992, 0.0270719919, 0.03065246, 0.04172589, 0.0294306595, 0.0152943563, 0.0478562303, 0.0292265788, 0.031473, 0.03961403, 0.0266433787, 0.0118718967, 0.0466543026, 0.028641127, 0.03061633, 0.03970302, 0.0321235731, 0.0154722165, 0.0470238291, 0.0313340649, 0.0322526, 0.0395846, 0.0264255684, 0.0121917669, 0.0496552959, 0.0283019952, 0.03044222, 0.04165785, 0.0293761697, 0.0157496035, 0.0493916981, 0.0315146185, 0.03217044, 0.0396824, 0.0266672075, 0.0121467421, 0.0486350134, 0.0310342666, 0.03092049, 0.03974704, 0.0321538448, 0.0155336335, 0.0483306088, 0.0308277756, 0.03235913, 0.03971395, 0.0267185066, 0.0121708987, 0.0492658578, 0.0269961264, 0.03008039, 0.04172521, 0.0291993096, 0.0156045295, 0.048406288, 0.031323906, 0.03229736, 0.04060204, 0.0267246999, 0.0122584002, 0.0483892001, 0.0313343816, 0.03099981, 0.04009174, 0.0324367955, 0.0158620272, 0.0481561236, 0.0330590345, 0.03251029, 0.03929726, 0.0270996038, 0.0123464819, 0.0501350574, 0.0293609612, 0.03084998, 0.04234128, 0.0298681539, 0.0156926494, 0.0472882725, 0.0316516124, 0.03180958, 0.04057899, 0.0273106694, 0.0120845828, 0.0461752675, 0.0309284627, 0.02994706, 0.0399117, 0.0326545164, 0.0156593192, 0.0470750518, 0.0322145633, 0.03236735, 0.04005731, 0.0272551794, 0.0123084867, 0.048980888, 0.0287927724, 0.0301923, 0.04272027, 0.0297238566, 0.0156342983, 0.0468172021, 0.031186346, 0.03180982, 0.04068874, 0.0270008445, 0.0120933205, 0.04554056, 0.0305822622, 0.03046963, 0.04038538, 0.0326172896, 0.0156666283, 0.0464362577, 0.0317749307, 0.03222779, 0.04025577, 0.027106449, 0.0122516928, 0.0485588573, 0.0284793675, 0.03004652, 0.04257642, 0.0297189616, 0.0155746154, 0.0467386357, 0.0312055256, 0.03165479, 0.04060685, 0.0272184368, 0.012083997, 0.045590397, 0.030410096, 0.03015668, 0.04028802, 0.0325280279, 0.0155672841, 0.0461584739, 0.0315099321, 0.03164349, 0.03993161, 0.0268841553, 0.0121738352, 0.0481566377, 0.0284314603, 0.02977081, 0.04231462, 0.0295357369, 0.0155352512, 0.0479817763, 0.031462457, 0.03155701, 0.04037568, 0.0271465499, 0.0120033454, 0.0462008975, 0.030491069, 0.03011518, 0.04021268, 0.0325593688, 0.0155180655, 0.0462443084, 0.0312751271, 0.03182674, 0.03993554, 0.0271038637, 0.0121502718, 0.0489224494, 0.0280499235, 0.02966955, 0.04230275, 0.0296830349, 0.0154396212, 0.0467695706, 0.0306721311, 0.03112033, 0.0403762, 0.0270057302, 0.0119865537, 0.0461226031, 0.0296450127, 0.0299416, 0.04010957, 0.032538157, 0.015418414, 0.0463515669, 0.0312506072, 0.0316651, 0.03974419, 0.0270342752, 0.0120826084, 0.0484575555, 0.0279562008, 0.0296336, 0.04245088, 0.0296926759, 0.0154161835, 0.0466995947, 0.0305799264, 0.03119197, 0.04027258, 0.0271802228, 0.0119137187, 0.0460408367, 0.0297515951, 0.02993884, 0.04006657, 0.0326840356, 0.0154798375, 0.0465820618, 0.0311618056, 0.03152926, 0.03979876, 0.0270216595, 0.0121368701, 0.0485043861, 0.0277718399, 0.02960808, 0.04240323, 0.0297015253, 0.0154266953, 0.0465309136, 0.0304379277, 0.0309943, 0.0403809, 0.027120186, 0.0118994201, 0.0454466045, 0.0294177867, 0.02972313, 0.04018543, 0.0325455144, 0.0153598171, 0.0456735119, 0.0308992341, 0.03156498, 0.03986798, 0.0271281451, 0.012071088, 0.0478919782, 0.0278030001, 0.02962362, 0.04224049, 0.0298072528, 0.0153846452, 0.0463129431, 0.0303435288, 0.03098785, 0.04013466, 0.0271927584, 0.011913606, 0.0448965207, 0.0295259375, 0.02986562, 0.03994278, 0.0326821357, 0.0154236769, 0.0456558503, 0.0311616287, 0.03156486, 0.03983078, 0.0272811837, 0.0121198846, 0.0482950099, 0.0278541557, 0.02964927, 0.04222432, 0.0299324896, 0.0155028328, 0.0463179499, 0.0303104706, 0.03111198, 0.04033586, 0.0272146463, 0.0119777005, 0.0450593792, 0.0296086427, 0.02999095, 0.04015339, 0.0328007452, 0.0155430213, 0.0459996127, 0.0310533494, 0.0316167, 0.03998863, 0.0274654422, 0.0121909967, 0.0482666977, 0.0276548322, 0.02961071, 0.04247886, 0.0300436839, 0.015500891, 0.0461391807, 0.0302433539, 0.03094596, 0.04034386, 0.0272086449, 0.0119244903, 0.0450801589, 0.0294117909, 0.02989654, 0.04016902, 0.0329360254, 0.0154434992, 0.0455520153, 0.0309660584, 0.03146746, 0.04003384, 0.0273246709, 0.0121567175, 0.0479344875, 0.0277158171, 0.02962195, 0.04241849, 0.0300972518, 0.0156053081, 0.0458997972, 0.029995814, 0.03109183, 0.04002495, 0.0274358131, 0.0120591642, 0.0458214879, 0.0291503593, 0.02970669, 0.04031153, 0.0330915898, 0.0156060411, 0.0467153415, 0.0305446442, 0.0312987, 0.04006057, 0.0274267439, 0.0123389596, 0.0494092964, 0.0274759009, 0.0293311, 0.04266055, 0.0304266904, 0.0156689063, 0.0482733063, 0.0301255155, 0.03105245, 0.04058946, 0.0276126694, 0.0121532371, 0.0476881266, 0.0292291604, 0.02975244, 0.04043803, 0.0330131687, 0.0157516897, 0.0485828966, 0.0306445714, 0.03148016, 0.04019694, 0.0272299927, 0.0124399439, 0.0506274588, 0.0274457969, 0.02980236, 0.0427004, 0.0300586242, 0.0157596972, 0.0477616973, 0.0297292117, 0.03081177, 0.04022387, 0.0271588489, 0.0121866232, 0.0465467498, 0.0285673067, 0.029446, 0.04023903, 0.0323544033, 0.0158216432, 0.0467445217, 0.0301875565, 0.03092084, 0.03954132, 0.0267836042, 0.0123486798, 0.0495772101, 0.0273577515, 0.02896363, 0.04191186, 0.0292909555, 0.0156914629, 0.0471648201, 0.029191019, 0.03024582, 0.03982301, 0.0270532072, 0.0122150639, 0.0462585688, 0.0285828281, 0.02925427, 0.04009866, 0.0327080563, 0.0158307627, 0.0471315123, 0.0301829986, 0.03089269, 0.03992872, 0.0272375066, 0.0124569898, 0.0499047115, 0.0276308041, 0.02927321, 0.04267275, 0.0300921109, 0.0158963557, 0.0486961901, 0.0297631919, 0.03048588, 0.04034144, 0.0271801483, 0.0122859422, 0.0473818816, 0.0285790861, 0.02910866, 0.03981425, 0.0325673223, 0.0156725328, 0.0474350974, 0.0292593241, 0.03067912, 0.0394054, 0.0273044687, 0.0122263404, 0.0498797074, 0.0270642135, 0.02904418, 0.04236957, 0.0300705265, 0.015787458, 0.0484889001, 0.0306173693, 0.03076444, 0.04041971, 0.0276143346, 0.0122339083, 0.0476920605, 0.0297193509, 0.02928568, 0.0403072, 0.032791853, 0.0154888732, 0.0466795042, 0.0301176868, 0.03051832, 0.03965707, 0.0273467414, 0.0120387468, 0.0485465303, 0.0259967633, 0.02889299, 0.04198645, 0.0300633367, 0.0153144198, 0.0470956005, 0.0288685076, 0.0303364, 0.04033682, 0.0274098329, 0.011975619, 0.0471299812, 0.0279789492, 0.02904511, 0.04020128, 0.0330946594, 0.0156778526, 0.0475502759, 0.0298500024, 0.03073747, 0.03961607, 0.0275761131, 0.0122706462, 0.0506113023, 0.0267142914, 0.02913253, 0.04262707, 0.0306831468, 0.0156100029, 0.0476855896, 0.0296624675, 0.03064709, 0.04048142, 0.0275509842, 0.0120198922, 0.046203386, 0.0283152424, 0.02947023, 0.04023216, 0.0333087444, 0.0155111915, 0.0471848249, 0.0300732795, 0.03107231, 0.03980106, 0.0277816728, 0.0123654222, 0.0505043566, 0.0271750316, 0.02921407, 0.04221154, 0.0304164942, 0.0154581545, 0.0489826202, 0.0303103924, 0.03095392, 0.04004993, 0.0274874792, 0.0119745294, 0.0470142402, 0.0282862876, 0.02932725, 0.03994863, 0.0328374952, 0.015587816, 0.0470707938, 0.0298337191, 0.03123808, 0.03965911, 0.0275390167, 0.0123777092, 0.0505598411, 0.0275559425, 0.02961603, 0.04212754, 0.0302557349, 0.0156239662, 0.0480614044, 0.0295265242, 0.03093577, 0.03971309, 0.027372973, 0.011951129, 0.0455988273, 0.0280898456, 0.0292758, 0.03985433, 0.03304822, 0.0156517271, 0.0466252528, 0.0293138996, 0.03126285, 0.03951387, 0.027443612, 0.0121901017, 0.0492652431, 0.0264587365, 0.02938467, 0.04207766, 0.0300512388, 0.0156548284, 0.0474922881, 0.0287776068, 0.03073337, 0.0400212, 0.0275048725, 0.0120186871, 0.0462453142, 0.0276171807, 0.02956839, 0.03967707, 0.0329269841, 0.0155254323, 0.0465343669, 0.0290672984, 0.03115547, 0.03934031, 0.0275200941, 0.0122029185, 0.0487135537, 0.0259769745, 0.02936454, 0.04190691, 0.0302874539, 0.0156406388, 0.0472918265, 0.028632503, 0.03086484, 0.0399217, 0.0275393743, 0.0121621881, 0.0461357161, 0.0278016161, 0.02949836, 0.03982802, 0.0330769606, 0.0156292934, 0.0467059612, 0.0292745102, 0.03119591, 0.03947279, 0.0274237599, 0.012291098, 0.0490228422, 0.0263629183, 0.02930525, 0.04199199, 0.0302826799, 0.0157440566, 0.0475842208, 0.0288463887, 0.03083679, 0.03976836, 0.0274291523, 0.0121262688, 0.0463184342, 0.0280124769, 0.029468, 0.03980069, 0.0329174362, 0.0156770051, 0.0467940792, 0.0294139385, 0.03112569, 0.03951282, 0.027450569, 0.0123400046, 0.0492209457, 0.026297085, 0.02918114, 0.04201556, 0.0301958341, 0.0157709867, 0.047596328, 0.0289445817, 0.03079558, 0.0398541, 0.0273901932, 0.0121470848, 0.0466035903, 0.0282084234, 0.02951214, 0.03999217, 0.0330380313, 0.0156960972, 0.0470246337, 0.0295907762, 0.03115223, 0.03976756, 0.0275021754, 0.0123142172, 0.0497184694, 0.0265189391, 0.02932469, 0.04235509, 0.0302485656, 0.0157417357, 0.0479242057, 0.0290922523, 0.03079814, 0.04022035, 0.0273821708, 0.0121253086, 0.047051277, 0.0282629803, 0.02964229, 0.04008642, 0.0330147222, 0.0156852994, 0.0475998074, 0.0295393988, 0.03133514, 0.03983686, 0.0276083797, 0.0123261241, 0.0499737188, 0.0263678487, 0.02919365, 0.04213877, 0.0301971957, 0.0157324653, 0.0477614887, 0.0288524907, 0.03059263, 0.04023748, 0.0273927972, 0.0121237449, 0.046761632, 0.0278724451, 0.02934045, 0.04000339, 0.0330018438, 0.0156451464, 0.0473006554, 0.0291960724, 0.03098525, 0.0396976, 0.0275168307, 0.0123289572, 0.0495880879, 0.0263281502, 0.02918459, 0.04227294, 0.0304484833, 0.0157457162, 0.0477825068, 0.0287575386, 0.03069048, 0.03994969, 0.0276178773, 0.0121344011, 0.0467196889, 0.0279247295, 0.0295043, 0.04003515, 0.033393722, 0.01564724, 0.0478302501, 0.0296003651, 0.03135502, 0.03964419, 0.0275147762, 0.0122574521, 0.0496237427, 0.0260180943, 0.02896075, 0.04183019, 0.0302498564, 0.015567299, 0.0476084463, 0.0284239408, 0.03030531, 0.03974562, 0.0274106767, 0.0119977426, 0.0461677909, 0.0275006946, 0.02904691, 0.03967803, 0.0329556987, 0.0155290477, 0.0467055142, 0.0287957136, 0.03067842, 0.03939897, 0.0273135006, 0.0121027576, 0.0489950962, 0.0257032868, 0.02889033, 0.04182307, 0.0300658047, 0.0155071421, 0.047427211, 0.0282631442, 0.03029212, 0.03976823, 0.0274157524, 0.0119945165, 0.0461670682, 0.027340157, 0.02903304, 0.03973075, 0.0329265185, 0.0154814804, 0.0466265492, 0.0287438035, 0.03076207, 0.0393137, 0.0273898039, 0.0121371783, 0.0491032191, 0.0257100835, 0.0287799, 0.04178904, 0.0301776361, 0.015499522, 0.0474496633, 0.0281676762, 0.03034223, 0.03958747, 0.0273374282, 0.0119362781, 0.0461399108, 0.0273482148, 0.02893126, 0.0396538, 0.0330022424, 0.015454446, 0.0465907082, 0.0287926663, 0.03068727, 0.03928067, 0.0273911338, 0.0121348985, 0.0490582287, 0.0257781576, 0.02876008, 0.04194076, 0.0300962031, 0.0154727837, 0.0472220518, 0.0281912126, 0.03031806, 0.03971505, 0.0273251142, 0.0118550425, 0.0461984463, 0.0273714606, 0.02901127, 0.03968845, 0.0328596048, 0.0153514231, 0.0466278046, 0.0289026089, 0.03066584, 0.03924275, 0.0274323318, 0.0120690744, 0.0491609164, 0.0259144977, 0.02881406, 0.04164385, 0.0301709808, 0.0154467914, 0.0476084203, 0.0284241065, 0.03032551, 0.03959993, 0.027458759, 0.0119456099, 0.0465258025, 0.0275935978, 0.02906913, 0.03946597, 0.0329661556, 0.0154233724, 0.0470638312, 0.0290831812, 0.03062609, 0.03909298, 0.0274201054, 0.0120845335, 0.0495145544, 0.0259583443, 0.02886226, 0.04144207, 0.0304253679, 0.015536733, 0.0481566824, 0.028706558, 0.03051606, 0.0394848, 0.0274315756, 0.0118998569, 0.0466539524, 0.0273881853, 0.02902384, 0.03927128, 0.0328429379, 0.0153737711, 0.0472951233, 0.0286242813, 0.03070258, 0.03895184, 0.0274670105, 0.0119572552, 0.049816519, 0.0257353652, 0.02869024, 0.04147523, 0.0301002674, 0.0153004061, 0.0478065424, 0.0277902987, 0.03021178, 0.03931933, 0.0272268318, 0.0117966598, 0.0466128625, 0.0267091077, 0.02895714, 0.03938619, 0.0328009501, 0.0152712353, 0.0476757735, 0.0284698978, 0.03080118, 0.03893817, 0.0273768064, 0.0119438721, 0.0498848185, 0.0257058088, 0.02889437, 0.04132682, 0.0301787835, 0.0152518228, 0.04774075, 0.0282504372, 0.03022274, 0.03924266, 0.0273298007, 0.0117628016, 0.0463347845, 0.0270638801, 0.02892119, 0.03909681, 0.0328232162, 0.0152458083, 0.0470931567, 0.0283386707, 0.03054803, 0.03867742, 0.0274486523, 0.0119093647, 0.0491781384, 0.0252231956, 0.02881223, 0.04123686, 0.0301383715, 0.0152048692, 0.0471295863, 0.027577186, 0.03010219, 0.0389808, 0.0272854846, 0.011632571, 0.0462060645, 0.0266163722, 0.02880227, 0.03891937, 0.032790415, 0.0151762795, 0.0470373593, 0.0281823687, 0.03071924, 0.03859856, 0.0272733141, 0.0118432343, 0.0491592064, 0.025357591, 0.02877119, 0.04113201, 0.0298393648, 0.0151458848, 0.0472078398, 0.0275875349, 0.03021333, 0.03914503, 0.0271108784, 0.0116586145, 0.046091821, 0.0266749319, 0.0292021, 0.03903686, 0.0325867645, 0.0151232621, 0.0467358828, 0.0281931423, 0.03048932, 0.03869022, 0.0269525945, 0.0117267603, 0.0492388085, 0.025228925, 0.02869895, 0.04105186, 0.0297638141, 0.0150721613, 0.0470323563, 0.0274558421, 0.03006899, 0.03889452, 0.0270597972, 0.0115575874, 0.0459614396, 0.0265312642, 0.02881182, 0.03898103, 0.0324742869, 0.015019713, 0.0467872471, 0.0280620139, 0.03030887, 0.0385315, 0.0269113034, 0.0117493551, 0.0490724891, 0.0248784591, 0.028394, 0.04104608, 0.0296501033, 0.0150407348, 0.0471404456, 0.0276328288, 0.02981258, 0.03870758, 0.0269142278, 0.0115976091, 0.0460186228, 0.0266623013, 0.02863275, 0.0388223, 0.032422334, 0.0150392372, 0.0465015769, 0.0279475823, 0.03016631, 0.03854574, 0.0268590581, 0.0117913922, 0.0489622466, 0.0252091959, 0.02822803, 0.04099239, 0.0296649616, 0.0151386466, 0.0471241511, 0.0277666152, 0.02975195, 0.03905207, 0.0268651675, 0.0116222138, 0.0463476107, 0.0268221926, 0.02868099, 0.03878797, 0.0322672389, 0.0151416026, 0.0469816476, 0.0284438245, 0.03007578, 0.0385851, 0.0265677534, 0.0118171014, 0.0491837859, 0.0251183938, 0.02809835, 0.04104691, 0.0293206368, 0.015170265, 0.0473622642, 0.0276596248, 0.02965591, 0.03878047, 0.0265311338, 0.0116527863, 0.0463727452, 0.0268117618, 0.02836183, 0.0387156, 0.0320500806, 0.015139713, 0.0468733907, 0.0283421762, 0.03007795, 0.03833144, 0.0264194217, 0.0118101109, 0.0494523756, 0.0250765849, 0.02810747, 0.04079042, 0.0292733721, 0.0151468161, 0.0477084182, 0.0276279077, 0.02969863, 0.03860041, 0.0264146719, 0.0116133653, 0.0463938229, 0.0268558562, 0.02851685, 0.03875769, 0.0322562791, 0.0151653374, 0.0473454259, 0.0284659807, 0.03011721, 0.03861688, 0.0268015862, 0.0118149808, 0.0497328378, 0.0251104869, 0.02819862, 0.04096179, 0.0291331578, 0.0150967576, 0.047752209, 0.027495442, 0.02970713, 0.03882274, 0.0265430752, 0.0115988497, 0.0470394082, 0.026739236, 0.02840268, 0.03864035, 0.0321174413, 0.0150760552, 0.0473156609, 0.0282110181, 0.03009753, 0.03841369, 0.0266579073, 0.0118427426, 0.0499277972, 0.0252038762, 0.02836729, 0.04105404, 0.029353695, 0.0150314216, 0.047522366, 0.0276210811, 0.02989921, 0.03879596, 0.026526941, 0.0115954699, 0.0458316058, 0.0266999006, 0.02841916, 0.0387826, 0.0322962143, 0.0151900621, 0.0466722324, 0.0280729029, 0.03005249, 0.03855425, 0.0263627041, 0.0117963208, 0.0495734736, 0.0251948591, 0.0284522, 0.04125017, 0.0296548586, 0.0151589084, 0.0475230888, 0.0277574416, 0.02978057, 0.03891832, 0.0263361726, 0.0115786288, 0.0470008403, 0.026962433, 0.02851563, 0.03893741, 0.0319588929, 0.015281681, 0.0470749997, 0.0289163236, 0.02996996, 0.03821852, 0.026203502, 0.0117109874, 0.0485815182, 0.0256861225, 0.02835949, 0.04066945, 0.0288445856, 0.0151035246, 0.0468831249, 0.0285603534, 0.02970447, 0.03844119, 0.0260063931, 0.0115301926, 0.0454198718, 0.027039988, 0.02842553, 0.03855632, 0.0315150358, 0.0149849178, 0.0468885079, 0.0285265855, 0.03006622, 0.03813864, 0.025790602, 0.0117852716, 0.0492141284, 0.0253553744, 0.02839227, 0.04073922, 0.0287201181, 0.01511609, 0.047138527, 0.0279104505, 0.02985653, 0.03831512, 0.0258663036, 0.0115190092, 0.0457397141, 0.0268605817, 0.02840031, 0.03848424, 0.0312460326, 0.0149849253, 0.0460898876, 0.0282400995, 0.02986418, 0.03820593, 0.0259843469, 0.0117291966, 0.0487012528, 0.0250688735, 0.02819507, 0.04065778, 0.0286837555, 0.0150438789, 0.0469260029, 0.0273901056, 0.02950118, 0.03845618, 0.0260438547, 0.011558732, 0.0460018143, 0.0265862774, 0.02840625, 0.03861815, 0.0315010063, 0.0150777269, 0.0467783622, 0.0282071326, 0.02996481, 0.03833834, 0.0261195265, 0.0117957275, 0.0490503311, 0.0251002181, 0.02817812, 0.04074278, 0.0286864452, 0.0151226446, 0.0471380465, 0.0276337061, 0.02948704, 0.03860667, 0.0259349067, 0.0115994113, 0.0460655838, 0.026877163, 0.02826308, 0.03847383, 0.0314487815, 0.0151016517, 0.0468762442, 0.0282888561, 0.02992173, 0.03807115, 0.0260030832, 0.0118131051, 0.0488244891, 0.0250335429, 0.02813634, 0.04068298, 0.0284705218, 0.0150868148, 0.0468152203, 0.0275796615, 0.02948895, 0.03851468, 0.0258606561, 0.0115698576, 0.0457916148, 0.0268473011, 0.02820953, 0.03864811, 0.0312424898, 0.0151093472, 0.0464814901, 0.0282972995, 0.02973744, 0.03816737, 0.0258251857, 0.0117664542, 0.0487565473, 0.0247289725, 0.0279115606, 0.0407388173, 0.0284716506, 0.015035375, 0.0465938449, 0.0274800546, 0.029267814, 0.0385861248, 0.0258875638, 0.0115581332, 0.0455940962, 0.0265508294, 0.028242914, 0.0390973501, 0.0313817933, 0.0151321348, 0.0462742336, 0.0281437207, 0.0297790878, 0.0385654606, 0.0258883201, 0.0117771002, 0.0484960936, 0.0248052739, 0.0279059298, 0.0410798565, 0.028462952, 0.015027212, 0.046446342, 0.0274844635, 0.0293579772, 0.038898807, 0.0255508199, 0.0114879888, 0.0446154363, 0.0265226066, 0.0286280829, 0.0392492935, 0.0311610587, 0.0150729464, 0.0451948717, 0.0288477074, 0.0302929971, 0.0389767438, 0.0258572437, 0.0117611149, 0.0480976999, 0.0261332002, 0.0282823052, 0.0414435156, 0.028339114, 0.0150805665, 0.0457177684, 0.0280846525, 0.029613385, 0.0391852371, 0.0257625692, 0.0115226731, 0.0443621315, 0.026931515, 0.0284511112, 0.0393718593, 0.0311374515, 0.0150912581, 0.0449438207, 0.0280094948, 0.0298207216, 0.0387677103, 0.025564393, 0.011778119, 0.0470977314, 0.0249799322, 0.0280890167, 0.0412202291, 0.0280781668, 0.0150522115, 0.0450709835, 0.0273992177, 0.0294188, 0.038904015, 0.025318535, 0.0115098963, 0.043636594, 0.026605159, 0.0282903016, 0.03912545, 0.0308431163, 0.0150986705, 0.0445779935, 0.0279929284, 0.0297736172, 0.0386696123, 0.025468722, 0.0117934868, 0.0470543727, 0.0249770768, 0.0280678477, 0.041505672, 0.0279848762, 0.0151380636, 0.0449489132, 0.0273841694, 0.0293913912, 0.0389402956, 0.0253949054, 0.0115462374, 0.0439272448, 0.0267278515, 0.0283596702, 0.0392084792, 0.0308986064, 0.0151641546, 0.0448063314, 0.028157359, 0.0298071019, 0.038714584, 0.0254589356, 0.0117874593, 0.0469541103, 0.0249889567, 0.0279899482, 0.0412099957, 0.0279476885, 0.0150665082, 0.0449060239, 0.0273049064, 0.0292706639, 0.0387150757, 0.025324408, 0.0114739081, 0.0439362936, 0.0263730045, 0.0281508267, 0.0389803052, 0.0309203789, 0.0151090845, 0.0446485654, 0.0279693678, 0.0297997165, 0.0384503789, 0.0254297145, 0.011765263, 0.0467408486, 0.0248729996, 0.0279378034, 0.0408830568, 0.0280287694, 0.0150919938, 0.0450487845, 0.0274533648, 0.0292190406, 0.0385440066, 0.0253769737, 0.0115201101, 0.0437126644, 0.0265322868, 0.028094871, 0.0389348976, 0.0307979584, 0.0150464587, 0.0443647504, 0.0279495586, 0.0295702666, 0.0382273793, 0.025384333, 0.0117233619, 0.0466591828, 0.0247084536, 0.0277978759, 0.0407773405, 0.0277465954, 0.0150404889, 0.0444774441, 0.0267923344, 0.0288364347, 0.0385041237, 0.0250415932, 0.0114681209, 0.0431607887, 0.0260534137, 0.0277899019, 0.0390578136, 0.0306790955, 0.0151106324, 0.0440331586, 0.0275355354, 0.0294825714, 0.0382328704, 0.0252705775, 0.0116906725, 0.04646625, 0.0249829534, 0.0278578848, 0.0410329551, 0.0277198795, 0.0149925062, 0.0446257219, 0.0275036283, 0.0290526133, 0.0386906452, 0.0251479037, 0.0114359045, 0.0432535075, 0.026479749, 0.0279855803, 0.0390266441, 0.0305429716, 0.0150181195, 0.0439270101, 0.0281180311, 0.0293631908, 0.0383549407, 0.0249577258, 0.0117049515, 0.0461029634, 0.0244981684, 0.0275307205, 0.0411645174, 0.0275133569, 0.0150112864, 0.0439392589, 0.0269616917, 0.0290301181, 0.0387915596, 0.0249283407, 0.0113943741, 0.0434727781, 0.0260281023, 0.0279513542, 0.0393296964, 0.0304292776, 0.0149843553, 0.0444138385, 0.0272100791, 0.0294576492, 0.0384791307, 0.0250411946, 0.0117745642, 0.0462068208, 0.024582129, 0.0278860852, 0.0410206541, 0.0278301314, 0.0151042389, 0.0453480817, 0.0271039978, 0.0289771538, 0.0389140993, 0.0254984591, 0.0116003565, 0.0442757122, 0.0267144088, 0.0282486957, 0.0392158106, 0.0309674218, 0.0151889352, 0.0460533388, 0.0287299398, 0.0298569016, 0.0387614295, 0.0256305449, 0.0118051022, 0.0480499752, 0.0250618923, 0.0278629269, 0.0412593484, 0.0281213988, 0.0151498122, 0.045731537, 0.0275113583, 0.0290771574, 0.0388262831, 0.0255204514, 0.0115120439, 0.0447027348, 0.0266534351, 0.0280308165, 0.0391536579, 0.0310898479, 0.0150671219, 0.0453165956, 0.0280227885, 0.0295171533, 0.03866072, 0.0255737659, 0.0117848041, 0.0473760702, 0.0250415038, 0.0277448408, 0.0412091799, 0.028152097, 0.0151645746, 0.0456242263, 0.0275532901, 0.0292230137, 0.0391372107, 0.0254690703, 0.0117135495, 0.0445076786, 0.0268003568, 0.0281142518, 0.0396980159, 0.0311414395, 0.015249108, 0.0454865731, 0.0281709731, 0.029767083, 0.0389561951, 0.0255857557, 0.0118808262, 0.0475220717, 0.0251151398, 0.0279224273, 0.041613631, 0.0281830411, 0.0152656231, 0.0458914451, 0.0275151376, 0.0293455962, 0.0394446701, 0.0255650785, 0.0117251249, 0.0446649864, 0.0267821848, 0.0282407068, 0.0397542939, 0.0311944373, 0.0153163327, 0.0454717278, 0.0283249114, 0.0296691116, 0.039034877, 0.0257679336, 0.011967496, 0.0476991497, 0.0252220649, 0.0278399307, 0.0416189209, 0.0283257645, 0.0153090507, 0.0458332375, 0.027684018, 0.0292103905, 0.0392588042, 0.0256952886, 0.0117307724, 0.0444278978, 0.026878858, 0.0281041022, 0.0395346805, 0.031211907, 0.0153815253, 0.0453153513, 0.028394185, 0.0296668448, 0.0389212035, 0.0258155465, 0.0119919069, 0.0474928804, 0.0251767002, 0.0277967155, 0.0415473655, 0.0284312237, 0.0154095907, 0.0457354598, 0.0277485121, 0.0292817075, 0.0392506979, 0.0257815123, 0.0118436515, 0.0448518991, 0.0271384232, 0.0282652304, 0.0395678841, 0.0313096195, 0.0154157635, 0.0456971899, 0.0283437762, 0.0296983924, 0.0389285274, 0.0256978925, 0.0120369326, 0.0477109589, 0.0252185725, 0.0278502498, 0.0416033529, 0.0281437375, 0.0153858867, 0.0456785783, 0.0276338756, 0.0292894468, 0.0390735269, 0.0256078113, 0.0118320333, 0.0446455665, 0.0269855596, 0.0283101983, 0.0395606421, 0.0312032234, 0.0154931992, 0.0455618836, 0.0283602476, 0.0297947135, 0.0389760919, 0.0257782433, 0.0121363606, 0.0480577834, 0.0252978988, 0.0280198734, 0.0415006578, 0.0282531418, 0.0155407451, 0.0462701172, 0.0277327206, 0.0293025859, 0.0392363518, 0.0257090814, 0.0119170779, 0.0452258512, 0.0269117188, 0.0282782428, 0.0397128575, 0.031310223, 0.0155278808, 0.0457445346, 0.0284142494, 0.0297160801, 0.0391296446, 0.0258139893, 0.0121534942, 0.0481564812, 0.0253745485, 0.0279806368, 0.0417183749, 0.02829176, 0.0155210458, 0.0459553003, 0.0278400742, 0.0292778183, 0.0393091217, 0.0256675798, 0.0118909972, 0.0449385941, 0.0270792153, 0.028294282, 0.0397478789, 0.0312443729, 0.0154836327, 0.0457646735, 0.0285009481, 0.0297012087, 0.0391696617, 0.0257044602, 0.0120686777, 0.0479763895, 0.0254721437, 0.027809348, 0.0418283716, 0.0282053761, 0.0153747173, 0.0459607467, 0.0278786272, 0.0291667245, 0.039479062, 0.0255187992, 0.0118007474, 0.0450533293, 0.0270528067, 0.0281192567, 0.039865993, 0.031059498, 0.0154239153, 0.0458165742, 0.0285164528, 0.0296556056, 0.0392912738, 0.025639277, 0.0120685641, 0.0480029956, 0.025452964, 0.0278496202, 0.0418620743, 0.0280327648, 0.0154354982, 0.0461220555, 0.0277851559, 0.0292100776, 0.039569173, 0.0254010055, 0.0118048349, 0.044959195, 0.0270373914, 0.0280743055, 0.0397523828, 0.0309556574, 0.0154053587, 0.0457822978, 0.0284123477, 0.0297095235, 0.0392206162, 0.0255423822, 0.0120496675, 0.0479632653, 0.0253070537, 0.0278396998, 0.0417153612, 0.0279238354, 0.0153290108, 0.0462121181, 0.0277635157, 0.0292111132, 0.0394090042, 0.0253238436, 0.0117928823, 0.0450890772, 0.0271283034, 0.0283463635, 0.0398776345, 0.0309108235, 0.0154154086, 0.0459889248, 0.0284681674, 0.0296092052, 0.0391046666, 0.0254340582, 0.0120851984, 0.0484011434, 0.0253342967, 0.027861543, 0.0416949205, 0.0278738551, 0.0153810633, 0.0462154187, 0.0277518965, 0.0292008314, 0.0392972827, 0.0253792014, 0.0118409349, 0.0449788757, 0.0271026269, 0.0281906892, 0.0398712121, 0.0308806468, 0.0154025108, 0.0458689891, 0.0285890102, 0.0300043635, 0.0392064862, 0.0255249646, 0.0120316427, 0.0485501923, 0.0256362427, 0.028026361, 0.0418341942, 0.0279513616, 0.015419689, 0.0464190543, 0.0281195603, 0.0294633359, 0.0395912416, 0.025292933, 0.0118483026, 0.0453475453, 0.0274322312, 0.0282828342, 0.0398758203, 0.0309263151, 0.0155425975, 0.0461311191, 0.0288551357, 0.0297931563, 0.0392789915, 0.0254542995, 0.0120929712, 0.0483390242, 0.0257119443, 0.0279333405, 0.0417979732, 0.0278968588, 0.0154919568, 0.0463533774, 0.0281727072, 0.0292199627, 0.0395107791, 0.0253454745, 0.0118930982, 0.0454868823, 0.0275398083, 0.0281735677, 0.0399270244, 0.0308955647, 0.0155526977, 0.0466435514, 0.0291895643, 0.0299497172, 0.0394559987, 0.0254096258, 0.0121434862, 0.0488612726, 0.0259267297, 0.0279590394, 0.0419206768, 0.028013913, 0.0154854702, 0.0468619876, 0.0280897096, 0.0292539764, 0.0393886678, 0.0253166333, 0.0118890367, 0.0459067151, 0.0273168031, 0.028034104, 0.0398769788, 0.0310393702, 0.0155358799, 0.0466050692, 0.0288061276, 0.0295936912, 0.0392583162, 0.0256397836, 0.012139854, 0.0488461927, 0.0259122811, 0.0279274546, 0.0417220704, 0.028005274, 0.0154465679, 0.046738714, 0.0289351344, 0.0296219457, 0.0396030471, 0.0256077982, 0.0119604906, 0.0465340316, 0.0281474553, 0.0285743717, 0.0398399495, 0.0313163251, 0.0155758588, 0.0470718443, 0.029509522, 0.0299937129, 0.0391531363, 0.0256669205, 0.0122031076, 0.0487678237, 0.0258434787, 0.0279998127, 0.0417099074, 0.0280833468, 0.0155565375, 0.0466959365, 0.0282096583, 0.0291369725, 0.0395004302, 0.0252970792, 0.0119086346, 0.0454324745, 0.0276335701, 0.027998073, 0.0397632793, 0.0307715647, 0.0154711055, 0.0462776758, 0.0289062951, 0.0296338517, 0.0390150174, 0.0253868271, 0.0121477656, 0.0480998904, 0.0258490071, 0.0278520007, 0.0416348428, 0.0278850775, 0.0155283259, 0.0461549051, 0.0284185074, 0.0290101822, 0.0393253006, 0.0251303762, 0.0119454144, 0.0452323519, 0.0277213473, 0.0278025307, 0.039683722, 0.0304208081, 0.0155061744, 0.0457040928, 0.028924033, 0.0295040291, 0.0390830375, 0.0251153726, 0.0121369623, 0.0479531102, 0.0258513913, 0.0277199168, 0.0417292789, 0.027785141, 0.0154623548, 0.046588093, 0.0287118442, 0.0293577835, 0.0393242612, 0.0252558533, 0.0119800027, 0.0459730066, 0.0279867705, 0.0284406524, 0.039650131, 0.0307130758, 0.0156103456, 0.0469705053, 0.0296347737, 0.0299874768, 0.038920626, 0.0254115667, 0.0122322151, 0.0491438322, 0.0262768436, 0.0281237122, 0.0416213758, 0.0278760772, 0.0156371444, 0.0475015044, 0.0289478544, 0.0296183061, 0.0395321213, 0.0253046267, 0.0120444531, 0.0463344045, 0.0281885099, 0.0288060419, 0.0397287346, 0.0306002758, 0.0156245381, 0.0474367402, 0.029895803, 0.0302493144, 0.0391666181, 0.0254959911, 0.0121897627, 0.0504150018, 0.0269532558, 0.028516477, 0.0417466573, 0.0278459564, 0.0155962845, 0.0481943563, 0.0292628612, 0.0299159624, 0.0394449681, 0.0252370667, 0.0120160887, 0.0468407944, 0.0285601281, 0.0289352573, 0.0398504324, 0.0306204259, 0.0156367794, 0.0475343019, 0.0303676389, 0.0305433925, 0.0391178504, 0.0251954272, 0.012205868, 0.0497241057, 0.0269586332, 0.0285172947, 0.041832719, 0.0277071446, 0.0154976444, 0.0476074964, 0.029337611, 0.0300832763, 0.0397266261, 0.0250198767, 0.0120502934, 0.047772821, 0.0293832701, 0.0292943399, 0.0398893431, 0.030723244, 0.0156881846, 0.0490600504, 0.0314621404, 0.0308620017, 0.039447315, 0.0254078172, 0.0123263905, 0.0512365736, 0.028373301, 0.0287870932, 0.0421930552, 0.0281131715, 0.0156937316, 0.0490963385, 0.030947268, 0.0298470259, 0.039808929, 0.0252944268, 0.0121160485, 0.0481058545, 0.0306767374, 0.0288732778, 0.0401744321, 0.0307517145, 0.0156897716, 0.049270384, 0.0322285667, 0.0304964259, 0.0393181592, 0.0253280997, 0.0123760719, 0.0518882051, 0.0289123785, 0.0286062807, 0.0418860242, 0.0277399328, 0.015676124, 0.0493398011, 0.0314642377, 0.0298908558, 0.0395632908, 0.0249653962, 0.0120815672, 0.0485511497, 0.0311858412, 0.029009534, 0.039981503, 0.0307176337, 0.015745163, 0.0496234298, 0.0327226035, 0.0309995841, 0.0392406471, 0.0253719352, 0.012490252, 0.0533054769, 0.0296555348, 0.0289781895, 0.0418305211, 0.0279416461, 0.0158266854, 0.0510341153, 0.0325493068, 0.0310746562, 0.0397517346, 0.0253337491, 0.0122715924, 0.050238777, 0.0320535526, 0.0299443696, 0.0399854742, 0.0308088921, 0.0158968791, 0.0513572432, 0.0338386707, 0.0313251987, 0.0391919129, 0.0255713575, 0.0126139754, 0.0532107502, 0.0302607138, 0.029342968, 0.0418238565, 0.0280145798, 0.0158842169, 0.0502429567, 0.0323231332, 0.0312505178, 0.0397614501, 0.0254457016, 0.0124561321, 0.0495583974, 0.0319311991, 0.0304125734, 0.0399511978, 0.0308917295, 0.0160302091, 0.0493572764, 0.0329023972, 0.0317970999, 0.039464809, 0.0255844463, 0.0127664162, 0.0518158413, 0.0293922517, 0.029552646, 0.0421347506, 0.0279523525, 0.0159950815, 0.0500024594, 0.0320103206, 0.0310972482, 0.039773982, 0.0254170783, 0.0124003002, 0.0485396273, 0.0309227575, 0.0298454799, 0.0399190784, 0.0308417827, 0.0159232244, 0.047945261, 0.0315868966, 0.030775832, 0.0393834338, 0.025253769, 0.0125455409, 0.049918104, 0.02827999, 0.0291272905, 0.0420831963, 0.0277883168, 0.0159341227, 0.0479558408, 0.0309396964, 0.0306231864, 0.0397194512, 0.0250907354, 0.0122886728, 0.0478162467, 0.0306025818, 0.0294123478, 0.0400583521, 0.0305641294, 0.0159893371, 0.0490723252, 0.0322111659, 0.0311605055, 0.0393897481, 0.0252526812, 0.0125471959, 0.0508774854, 0.0288154092, 0.0289693195, 0.0417133868, 0.0276253317, 0.0160151348, 0.0504812151, 0.0314267427, 0.0306154583, 0.0394888148, 0.0250588655, 0.0123842042, 0.049157571, 0.0304713007, 0.0297330804, 0.0401051454, 0.030625876, 0.0160030425, 0.0500558168, 0.0314694121, 0.0311521459, 0.0391667262, 0.02520339, 0.0126492474, 0.0526824109, 0.0289197098, 0.0292938128, 0.0418561585, 0.0276202131, 0.01610169, 0.0505791977, 0.0316296853, 0.0309376102, 0.0398191512, 0.0250152256, 0.0125057707, 0.0498826951, 0.0307625718, 0.0299532786, 0.0401529223, 0.0304568019, 0.0160989854, 0.0501410477, 0.0315829851, 0.0312620588, 0.0394135378, 0.0250196718, 0.0126287416, 0.0519894511, 0.0286239386, 0.0293483138, 0.0419073068, 0.0274656005, 0.0160759035, 0.0503885671, 0.0314885117, 0.0308507141, 0.0398047008, 0.0248618331, 0.012454655, 0.0490116328, 0.0306276977, 0.0296270102, 0.0401985943, 0.0302774683, 0.0160897486, 0.0496585593, 0.0323026329, 0.0310784467, 0.0394124053, 0.0250115432, 0.0127212713, 0.0521968715, 0.0288844593, 0.0292444918, 0.0419985801, 0.0274423286, 0.0160907246, 0.0499897078, 0.0318145715, 0.0307813659, 0.0398149788, 0.024835147, 0.0124576241, 0.0494007692, 0.0307036471, 0.0296862833, 0.0401585251, 0.030310085, 0.0161671266, 0.0500351191, 0.0320575982, 0.0310841613, 0.0393887013, 0.0249840599, 0.0127452603, 0.0522435382, 0.0289715063, 0.0292083099, 0.0420370437, 0.0273411758, 0.0161512345, 0.0500787236, 0.0318551734, 0.0307677407, 0.0398102924, 0.0248668399, 0.0125284167, 0.0495787784, 0.0308861583, 0.0299585871, 0.0401456617, 0.0304363798, 0.0162366536, 0.0501728989, 0.0324569754, 0.0315351859, 0.039391391, 0.0249523167, 0.0129847964, 0.0523957089, 0.028312657, 0.0294006821, 0.0420311131, 0.0273237247, 0.0163031146, 0.0507081263, 0.0311929267, 0.0309922509, 0.0399722308, 0.0247539766, 0.0126622077, 0.0496146902, 0.0312211867, 0.0294839516, 0.0402972624, 0.0301935542, 0.0163670536, 0.0498909429, 0.0331346579, 0.0318326727, 0.039667327, 0.0249785371, 0.0128524713, 0.0519016907, 0.0295189191, 0.0293571148, 0.0422976278, 0.0273188576, 0.0162946191, 0.0501501448, 0.0324802995, 0.0311068278, 0.0400515236, 0.02492873, 0.0126566235, 0.0489083044, 0.0319544747, 0.0298048463, 0.0402511321, 0.0302584507, 0.0163471512, 0.0491492897, 0.033400286, 0.031216776, 0.0393295735, 0.0248850808, 0.0129180839, 0.0509682409, 0.0296589248, 0.029084295, 0.0419306867, 0.0272168387, 0.0163183007, 0.0490491986, 0.0321254134, 0.030394746, 0.039572984, 0.0247243866, 0.0126937637, 0.0479832813, 0.0315354988, 0.0293876398, 0.0402032249, 0.0303507689, 0.016361434, 0.0486839116, 0.0326649323, 0.0307993665, 0.0391000286, 0.0249459464, 0.012864735, 0.0506454855, 0.0293646399, 0.0288660415, 0.0417360961, 0.0273030456, 0.0162183568, 0.0482493974, 0.0318205282, 0.0306379665, 0.0395393521, 0.0247018822, 0.0126120448, 0.0476279072, 0.0315906145, 0.0297939982, 0.0402186029, 0.0302157048, 0.016372649, 0.0481204651, 0.0323672518, 0.0310813021, 0.0393202156, 0.0248191617, 0.0129143558, 0.0510061905, 0.0291371774, 0.0288251787, 0.0419527628, 0.0273321047, 0.0162384883, 0.0487418287, 0.0315038748, 0.0305397678, 0.0395627953, 0.0248105079, 0.0126155606, 0.0483931862, 0.0314898267, 0.0294115338, 0.0401700325, 0.030430967, 0.0163376462, 0.0486876145, 0.0336016044, 0.0313813426, 0.0393777601, 0.0253322124, 0.0128723746, 0.0511329509, 0.0308133382, 0.0292710215, 0.0423126481, 0.0277572237, 0.0163642429, 0.0490993708, 0.0319775417, 0.0308383983, 0.0399811268, 0.0252495874, 0.012768046, 0.0482068248, 0.0314441472, 0.0298580471, 0.0403747298, 0.0305864457, 0.0163596161, 0.0484130122, 0.0327724963, 0.0315906629, 0.0394893214, 0.0252996627, 0.012983744, 0.0508469157, 0.0289677661, 0.02916904, 0.04207965, 0.0274137724, 0.0163146202, 0.0490616858, 0.0320993029, 0.03081832, 0.0397509, 0.0252109077, 0.0126734497, 0.0479853936, 0.031729158, 0.02982116, 0.04029283, 0.0307627115, 0.0164322462, 0.0482943505, 0.0329872407, 0.0311751422, 0.039476037, 0.0253579691, 0.013051183, 0.0502321869, 0.0293276478, 0.02894241, 0.04218559, 0.027637504, 0.0164661817, 0.0484839194, 0.03193691, 0.03055433, 0.03983312, 0.0251989476, 0.0127168046, 0.0474304184, 0.0313595198, 0.02958762, 0.04029313, 0.0307400394, 0.0165351387, 0.0477213971, 0.0326565467, 0.0313032977, 0.0393164828, 0.0253443364, 0.013056743, 0.050175637, 0.0291081965, 0.028925892, 0.0422216803, 0.0278311111, 0.0163992718, 0.0482678898, 0.0319305398, 0.0304892715, 0.0397253148, 0.0252891388, 0.0127617167, 0.0473183841, 0.0314177014, 0.0291765016, 0.0400906093, 0.0307168383, 0.0164461862, 0.0475124829, 0.0326649882, 0.0306351483, 0.0388447382, 0.0252876207, 0.0130432686, 0.0498957336, 0.0292053651, 0.0287488569, 0.0414055362, 0.0275886208, 0.0163753983, 0.047635939, 0.0325539708, 0.03061226, 0.03914095, 0.0251714829, 0.0127520356, 0.0470942259, 0.0324487612, 0.0294487402, 0.0393963456, 0.0305625442, 0.0163746458, 0.0475077741, 0.0334433243, 0.0309015028, 0.0384531803, 0.0252076685, 0.0129863108, 0.0495393835, 0.0289177746, 0.0286279563, 0.0413906127, 0.0278921463, 0.0164313428, 0.0471250005, 0.0318754353, 0.03065742, 0.03918486, 0.0254584886, 0.0127794156, 0.0461002141, 0.032130219, 0.0300398264, 0.0394721888, 0.0311025083, 0.0165315252, 0.0467390344, 0.0338280313, 0.0316401012, 0.038713228, 0.0257860515, 0.0131019894, 0.0493138395, 0.0296116117, 0.02933079, 0.04123621, 0.0280686039, 0.0164271072, 0.048137866, 0.0331013128, 0.03092026, 0.03877689, 0.0256742127, 0.012814384, 0.0483075641, 0.0333797894, 0.03023882, 0.03939974, 0.0308835749, 0.0164532997, 0.0480980091, 0.03486095, 0.0311398525, 0.038666375, 0.0254445355, 0.0130245527, 0.0492953621, 0.0301439427, 0.0294038, 0.04153038, 0.0279800575, 0.0164142381, 0.0480172075, 0.0334912278, 0.03093992, 0.03927179, 0.0253297035, 0.0128729064, 0.0479587764, 0.0342905372, 0.02959397, 0.03937095, 0.0307696033, 0.0165269934, 0.0485365018, 0.0359284282, 0.03158542, 0.03836457, 0.0256248731, 0.0132545102, 0.0512742996, 0.0329557694, 0.03057605, 0.04099281, 0.0280688107, 0.0167935807, 0.0495436564, 0.0350511856, 0.03134986, 0.03859496, 0.025440855, 0.0132211111, 0.046316538, 0.0326339491, 0.02928036, 0.03883178, 0.0308735855, 0.0168023556, 0.0480758622, 0.0358876809, 0.03162186, 0.03818064, 0.0259351209, 0.0134936292, 0.0508573391, 0.0303810332, 0.02904758, 0.04143938, 0.0290129986, 0.0169308279, 0.0497204177, 0.0365311392, 0.03227751, 0.03904057, 0.0262288414, 0.013179793, 0.0496095084, 0.0386832654, 0.03274598, 0.04026962, 0.0313759297, 0.016902186, 0.04930925, 0.039257288, 0.03398568, 0.03974999, 0.0258933622, 0.0133681912, 0.052488368, 0.0363138206, 0.03216345, 0.04275085, 0.028411692, 0.0168280881, 0.0508577302, 0.0393340588, 0.03485544, 0.0399961, 0.0263172649, 0.0131919291, 0.0482654274, 0.0382936895, 0.0326778, 0.04078029, 0.0313826017, 0.0168149229, 0.0493774153, 0.0402683951, 0.03429445, 0.03980164, 0.0259766709, 0.0132624628, 0.052693747, 0.0361715704, 0.03214382, 0.04260507, 0.0284444578, 0.0164842848, 0.0505287051, 0.0391537473, 0.0337372, 0.04034487, 0.0259956513, 0.012895029, 0.0503291264, 0.0391146615, 0.03260257, 0.0410778, 0.0309253633, 0.016650483, 0.0503053218, 0.0395122431, 0.03435459, 0.03975409, 0.025785042, 0.0132500203, 0.0529707558, 0.0358802862, 0.03306149, 0.04263465, 0.0277580433, 0.0166574139, 0.0495119169, 0.03809404, 0.03470073, 0.04060229, 0.0256056786, 0.0129943928, 0.049309276, 0.0378918163, 0.03294893, 0.04114689, 0.0310499985, 0.0169507917, 0.0502122119, 0.037909098, 0.03314278, 0.03994021, 0.0254069213, 0.013251977, 0.0518124662, 0.0332498662, 0.03095214, 0.04267, 0.0280318707, 0.0165471062, 0.0499061793, 0.0355764851, 0.03290971, 0.04017799, 0.0260402057, 0.0130594596, 0.0500580631, 0.0351929329, 0.03177054, 0.04099881, 0.031138707, 0.016823424, 0.0514692664, 0.0354990996, 0.03292983, 0.04006614, 0.0262277946, 0.0133422799, 0.0531608723, 0.0330994204, 0.03111726, 0.04292908, 0.0278831776, 0.0168467872, 0.0546203218, 0.0365893878, 0.0327709, 0.04059388, 0.0262148082, 0.0132414019, 0.0511506647, 0.0367648415, 0.0330018, 0.04119895, 0.0322691835, 0.0170459095, 0.0515951253, 0.0384745672, 0.03463404, 0.04019197, 0.0265147034, 0.0134962434, 0.0547238104, 0.0346815176, 0.03242711, 0.04229446, 0.0287109613, 0.0168879442, 0.0543838926, 0.0382996909, 0.03402018, 0.04002837, 0.0261417348, 0.0131516298, 0.0520568714, 0.0358884372, 0.03242182, 0.04062962, 0.0314902104, 0.0168210976, 0.0515459031, 0.0372167826, 0.03413408, 0.03928686, 0.0263231192, 0.0133445831, 0.052998811, 0.0337694511, 0.03175383, 0.04231764, 0.0285715275, 0.0167571362, 0.0528132096, 0.0364825167, 0.0335474, 0.0397293, 0.0263796821, 0.0132389283, 0.0524530225, 0.0367729291, 0.03313322, 0.04073632, 0.0318955258, 0.0169999264, 0.0535353646, 0.0385390073, 0.03494314, 0.03957516, 0.0264484286, 0.0132641913, 0.055685427, 0.03673435, 0.03391936, 0.04261145, 0.0288990699, 0.0168644786, 0.0569323711, 0.0400404856, 0.03579972, 0.04039043, 0.0266605131, 0.0132318269, 0.0543470979, 0.0403687656, 0.03403857, 0.04163032, 0.0317628942, 0.0171181336, 0.0529288799, 0.0385624431, 0.0347251, 0.04046149, 0.0261396691, 0.0136148129, 0.0530600883, 0.0342584588, 0.03202643, 0.04310312, 0.0283483695, 0.0169389248, 0.0522350818, 0.0370017588, 0.03353165, 0.04068129, 0.0256814547, 0.0132449707, 0.0520805232, 0.0364147611, 0.03396294, 0.04120562, 0.0309540033, 0.0170932095, 0.0530057847, 0.0381254479, 0.03470945, 0.04057324, 0.0256210286, 0.013520225, 0.0536094382, 0.0348182097, 0.03205229, 0.04261062, 0.0278118625, 0.0167081337, 0.0532654747, 0.0371016599, 0.03372153, 0.04030714, 0.0253466852, 0.0131423119, 0.0494682901, 0.0345518254, 0.03237327, 0.04065912, 0.0310654826, 0.0169382412, 0.0507816412, 0.0388875082, 0.03466664, 0.03974596, 0.0255023781, 0.0136048533, 0.052158922, 0.0318493024, 0.03135739, 0.04218239, 0.0274569243, 0.0173647888, 0.0524003617, 0.0373128429, 0.03277595, 0.04003325, 0.0250846874, 0.0129191428, 0.0503321849, 0.0375019461, 0.03225245, 0.04070848, 0.0297192708, 0.0169244949, 0.0485349409, 0.0355375484, 0.03271079, 0.03912922, 0.0250328854, 0.0133150453, 0.0546999127, 0.0380853415, 0.03176005, 0.04310016, 0.0268430673, 0.016650388, 0.0557601973, 0.0406493619, 0.03263273, 0.04138645, 0.0256771054, 0.0132728266, 0.0589779057, 0.0409464277, 0.03515714, 0.04221655, 0.0318881758, 0.0169631653, 0.0603701994, 0.0413355827, 0.03866079, 0.04168225, 0.0268727876, 0.0144608542, 0.0624994561, 0.0405025519, 0.04303586, 0.0456002, 0.0316102356, 0.0180776007, 0.0625013411, 0.0448147841, 0.04122931, 0.04219157, 0.0276460014, 0.0136668086, 0.0576408803, 0.0435875952, 0.04064404, 0.04349195, 0.0335386433, 0.0180334244, 0.0618077815, 0.0440700054, 0.04233862, 0.04132423, 0.0274308715, 0.0141140185, 0.064402543, 0.0413593203, 0.03832492, 0.0434252, 0.0300575383, 0.0175277442, 0.0636540055, 0.0450443402, 0.04358154, 0.04216608, 0.0277007353, 0.013707866, 0.0665800944, 0.0466272533, 0.04679712, 0.04330381, 0.0331756324, 0.0177001171, 0.0683941618, 0.0503980741, 0.04901366, 0.04142478, 0.0268553309, 0.0141490558, 0.0697581545, 0.0453989953, 0.04679935, 0.04364377, 0.0303232819, 0.0172085352, 0.0672171935, 0.0467576347, 0.04837779, 0.04127188, 0.0277016684, 0.0133900382, 0.0645568147, 0.0470850244, 0.04705493, 0.04166097, 0.032246694, 0.0172089711, 0.0647948459, 0.0485103279, 0.0502036, 0.04039647, 0.0274780989, 0.0140414238, 0.0682677552, 0.0449072793, 0.04889786, 0.04261933, 0.0301439427, 0.017425878, 0.0662438497, 0.0429721326, 0.04891536, 0.04020873, 0.0270472132, 0.0135580031, 0.0650195703, 0.0455922335, 0.04875909, 0.0406967, 0.0326292552, 0.0174124856, 0.0663921759, 0.0476981923, 0.04967951, 0.03972941, 0.0272503383, 0.0139179528, 0.0686843693, 0.0444819704, 0.04867092, 0.0421664, 0.0288416445, 0.0170687642, 0.0660857782, 0.0481449552, 0.04818748, 0.04002707, 0.0266495869, 0.0133983437, 0.0643626451, 0.0474474393, 0.04806167, 0.04052481, 0.0322671682, 0.0169197507, 0.0662928671, 0.0482118987, 0.04897793, 0.03953274, 0.0262708608, 0.0136624947, 0.070062086, 0.0445792563, 0.04701509, 0.04202414, 0.029306341, 0.0173904877, 0.0683842823, 0.0486601777, 0.04937835, 0.04025217, 0.0270426087, 0.0138105145, 0.0699136183, 0.0504063219, 0.04691738, 0.04104889, 0.0320383497, 0.0179591104, 0.0676090643, 0.048172202, 0.05155155, 0.04030959, 0.02681024, 0.0141619435, 0.0762989298, 0.0455757789, 0.04928662, 0.04311061, 0.0295826513, 0.0186487082, 0.0772668347, 0.0489722751, 0.05057559, 0.04034474, 0.0256485455, 0.0139841055, 0.0740126297, 0.0472386852, 0.04650903, 0.04098371, 0.0315843001, 0.0173780248, 0.0704674125, 0.0477789417, 0.04653222, 0.03962561, 0.0265772417, 0.0140378587, 0.0800553262, 0.0449765623, 0.04251567, 0.04169879, 0.0287026893, 0.0173742156, 0.0738119408, 0.0476705395, 0.04410049, 0.03981014, 0.0262250174, 0.0133389607, 0.0705337673, 0.047980383, 0.04180266, 0.04025951, 0.0318653397, 0.0176265556, 0.0762921423, 0.0480156243, 0.04363658, 0.03966713, 0.0254413821, 0.0140364915, 0.0743027702, 0.0436598472, 0.04253456, 0.04177169, 0.0288951397, 0.0176271815, 0.0745426193, 0.0483901687, 0.04506342, 0.0395743, 0.0264793374, 0.0137352794, 0.0742459521, 0.0497407168, 0.04214199, 0.03998297, 0.0320851579, 0.0176068079, 0.0736726895, 0.0504537597, 0.04407962, 0.03895711, 0.0271253642, 0.0144962212, 0.0728692561, 0.0454638451, 0.04141115, 0.0416659, 0.0292828027, 0.0177589674, 0.069259502, 0.0487866327, 0.04742548, 0.03892238, 0.0269403085, 0.0143673299, 0.070389092, 0.0490142182, 0.04405195, 0.04014209, 0.0336628072, 0.0189207438, 0.070288524, 0.0503122881, 0.04512879, 0.03970301, 0.0266750734, 0.0155043695, 0.0713291839, 0.0445944183, 0.04124459, 0.04220629, 0.0289564319, 0.0182838403, 0.0648985952, 0.0480522551, 0.04077802, 0.03965128, 0.0271684118, 0.0153709697, 0.073708728, 0.0528141521, 0.04326129, 0.04032633, 0.0310039558, 0.018231919, 0.0729696825, 0.0507162437, 0.04207774, 0.03894282, 0.0271580815, 0.0149013167, 0.0699271038, 0.0475101545, 0.04292534, 0.04195576, 0.0295325182, 0.0179243106, 0.0713565797, 0.0506367572, 0.04253155, 0.03993141, 0.0293213148, 0.0143673224, 0.0648193657, 0.0507180803, 0.03993903, 0.03999733, 0.0317364819, 0.0180930179, 0.0730026364, 0.0514046922, 0.03916308, 0.03847768, 0.0266619846, 0.01515189, 0.0804432109, 0.0459008105, 0.04087297, 0.04148128, 0.0286529455, 0.0180714056, 0.0796184391, 0.0502330251, 0.04398271, 0.0402257, 0.0263167024, 0.0141464528, 0.0796708912, 0.0478861369, 0.04125535, 0.04105707, 0.0310043097, 0.0179875903, 0.0739988834, 0.0476026572, 0.04475581, 0.04056064, 0.0274473354, 0.0148336962, 0.0881303251, 0.0480751731, 0.04677536, 0.04138267, 0.029335279, 0.017536737, 0.0748435184, 0.0485997982, 0.0462869, 0.03966575, 0.0262203645, 0.013784592, 0.0729783103, 0.0515488088, 0.05235809, 0.04020851, 0.0319381431, 0.0181260575, 0.072205551, 0.0495648086, 0.0473973, 0.03898149, 0.0261869486, 0.0152302254, 0.0737792775, 0.045335535, 0.04450827, 0.04182008, 0.02814091, 0.0189769529, 0.0690999627, 0.052026581, 0.04604838, 0.04061442, 0.0258421265, 0.014399007, 0.0689093694, 0.0498977453, 0.04594593, 0.04176771, 0.0314609893, 0.0184588917, 0.0671938136, 0.0489844829, 0.04796758, 0.03966477, 0.0260999314, 0.0153306499, 0.0711715817, 0.0458222888, 0.04611735, 0.04313, 0.0283792112, 0.0182498414, 0.0675324649, 0.0442437939, 0.04754326, 0.04119393, 0.0255871993, 0.0142747723, 0.0632728934, 0.0435337797, 0.04744574, 0.04149676, 0.0315017141, 0.0186490789, 0.0640964061, 0.0446263924, 0.04636691, 0.03959338, 0.0254655853, 0.0149970502, 0.0668643937, 0.0407398157, 0.04414907, 0.04372953, 0.0296568926, 0.0185745247, 0.0657859519, 0.0436265767, 0.04537315, 0.04073, 0.025963122, 0.0140463291, 0.0657595545, 0.0437598452, 0.04743427, 0.0428585, 0.0312646925, 0.0178551003, 0.0638771728, 0.0439984873, 0.04568223, 0.04381082, 0.025360819, 0.0144696301, 0.0693426877, 0.0410909951, 0.04478005, 0.04649637, 0.0277105253, 0.0183163453, 0.0658889264, 0.0444166847, 0.0452173, 0.04380521, 0.0253297035, 0.0142888837, 0.0652869344, 0.0445500948, 0.04594816, 0.04568842, 0.0304653421, 0.0185096003, 0.0661486611, 0.0448626615, 0.04670474, 0.04391007, 0.0254743099, 0.0149385156, 0.0689055771, 0.0408608802, 0.04453595, 0.04667607, 0.0277842991, 0.018350793, 0.0655092224, 0.0432576202, 0.04567651, 0.0444319, 0.0255938284, 0.014314184, 0.0667096078, 0.0452121571, 0.0459762, 0.04560195, 0.0308254752, 0.0183908716, 0.0656145886, 0.045184996, 0.04668295, 0.04357545, 0.025451934, 0.0147666456, 0.068479307, 0.0409437083, 0.04459919, 0.04582129, 0.0276590809, 0.01817411, 0.0664716363, 0.0439795032, 0.04612607, 0.04362086, 0.0254251491, 0.014189004, 0.0667553917, 0.0445744246, 0.04604568, 0.0448273, 0.0304188561, 0.0181739107, 0.0656690225, 0.0448664725, 0.04633234, 0.04293592, 0.0251104012, 0.0145438267, 0.0684895217, 0.0407451391, 0.04409808, 0.04574874, 0.0273335166, 0.0180061534, 0.0656828135, 0.0434312448, 0.04608622, 0.04355417, 0.0250736531, 0.013950808, 0.0660031661, 0.0443496928, 0.04602967, 0.04467415, 0.0300828014, 0.0180670135, 0.0654211938, 0.0449322164, 0.04679463, 0.04276139, 0.0248714201, 0.0145916408, 0.0684974045, 0.0409542993, 0.04538509, 0.04534721, 0.0275077242, 0.0181164909, 0.0677776933, 0.0439161174, 0.04768344, 0.04367894, 0.0252053533, 0.0141574638, 0.067411162, 0.0448856279, 0.04664188, 0.04497024, 0.0303490907, 0.018164603, 0.0665994957, 0.0447938889, 0.04708545, 0.04300606, 0.0248629358, 0.0145233916, 0.0691802353, 0.0404337756, 0.04466167, 0.04558649, 0.0270980764, 0.0181667656, 0.0668954775, 0.0436054692, 0.04598938, 0.04369145, 0.025008129, 0.0142368674, 0.0669849962, 0.0440213196, 0.04564402, 0.04492982, 0.0303220022, 0.0182327293, 0.0660964325, 0.0441729091, 0.04660256, 0.04324908, 0.0252712052, 0.0148190297, 0.0688881353, 0.0406295806, 0.04453261, 0.04617645, 0.027623117, 0.0183983371, 0.066474244, 0.0440156944, 0.04614308, 0.044228, 0.0255575422, 0.0144272679, 0.0672470108, 0.0445786342, 0.04567946, 0.04512502, 0.0305283591, 0.0184315965, 0.0666517541, 0.0450997949, 0.04648257, 0.04289827, 0.0250435732, 0.0147896316, 0.0688186288, 0.040899206, 0.04428592, 0.04556271, 0.0276054852, 0.0182573032, 0.0666183308, 0.0439149477, 0.04611804, 0.04376122, 0.0251091924, 0.0142460316, 0.0662273839, 0.0446500555, 0.04512537, 0.043715, 0.0302854516, 0.0183524583, 0.0657091811, 0.0450585112, 0.0464871, 0.04193127, 0.0249374937, 0.0147073576, 0.0677537769, 0.0412690826, 0.04439353, 0.04473072, 0.0271842089, 0.0181617476, 0.0654146597, 0.0449824817, 0.04586156, 0.04335966, 0.0251413994, 0.0142899174, 0.0660436898, 0.0457039699, 0.04598605, 0.0443202, 0.030226294, 0.0183785781, 0.0641327798, 0.0452176519, 0.04629862, 0.042239, 0.0249327291, 0.0145923113, 0.0660032853, 0.0410921574, 0.04482403, 0.04501791, 0.0272045191, 0.0181351919, 0.0647711456, 0.0440643318, 0.0461114, 0.04281259, 0.0251675509, 0.0142108444, 0.0661482438, 0.0450291336, 0.04577417, 0.04414071, 0.0304493178, 0.0182254091, 0.0649471432, 0.044962164, 0.04637479, 0.04194148, 0.0247717798, 0.014633907, 0.0669862255, 0.0406187773, 0.04353616, 0.044581, 0.02703619, 0.0180155691, 0.0651478916, 0.0437673256, 0.04527862, 0.0430382, 0.0250024851, 0.0140372636, 0.0654672682, 0.0449739844, 0.04521401, 0.04398775, 0.0299979988, 0.0180458091, 0.0649407953, 0.0459376127, 0.0467258, 0.04237923, 0.0245998129, 0.0145339137, 0.0666041896, 0.0408228636, 0.04385103, 0.04502717, 0.0269976277, 0.0180494878, 0.0638839602, 0.0439233519, 0.04607771, 0.04299735, 0.0252699256, 0.0141166449, 0.0640815869, 0.0442385525, 0.04578312, 0.0439227, 0.0303451642, 0.0181295313, 0.0638967231, 0.0447341241, 0.04744483, 0.04235095, 0.0250228457, 0.0145668266, 0.0673068091, 0.0413072817, 0.04484344, 0.04517995, 0.027320113, 0.0179300178, 0.0644736439, 0.0443785414, 0.04796056, 0.04339034, 0.0253530312, 0.0143347131, 0.0656817555, 0.0462920219, 0.04670561, 0.04403137, 0.0303178374, 0.018294042, 0.0636374503, 0.0455310009, 0.04667098, 0.04220675, 0.0249748994, 0.0145359067, 0.0666435435, 0.0408114865, 0.04540538, 0.0438915, 0.0272199064, 0.0179424062, 0.0666287392, 0.0437422432, 0.04825148, 0.04221632, 0.0251357723, 0.0141343819, 0.0684572384, 0.0453208834, 0.04729176, 0.04318725, 0.0298042148, 0.0181409679, 0.0678524524, 0.0455268808, 0.04757424, 0.04099355, 0.0248205289, 0.0146441413, 0.069435522, 0.0401471257, 0.04401099, 0.04336137, 0.0270290375, 0.0180502068, 0.0669216141, 0.0430873036, 0.04585576, 0.04169869, 0.0252948664, 0.0142421136, 0.0664430186, 0.0437192395, 0.04560139, 0.04276764, 0.0301413909, 0.0181848127, 0.0654273033, 0.0441930704, 0.0462807, 0.04091568, 0.0247512776, 0.0145655675, 0.0671068877, 0.0397790633, 0.04414912, 0.04345263, 0.0268715993, 0.0179455671, 0.0649501011, 0.0423474573, 0.04522819, 0.04154113, 0.0254609659, 0.0142144123, 0.0650831386, 0.0429697447, 0.04477869, 0.04240302, 0.0301160719, 0.0182206482, 0.0643757507, 0.0437488146, 0.04551949, 0.04089151, 0.02478664, 0.0145974075, 0.066546306, 0.0396085195, 0.04353018, 0.04378289, 0.0270476323, 0.0181206819, 0.0649189129, 0.0424915813, 0.04481705, 0.04216035, 0.0250046868, 0.0142277675, 0.0648124665, 0.0431045815, 0.0449163, 0.04307645, 0.0295973383, 0.0181228612, 0.0648362339, 0.0436247922, 0.04594505, 0.04118903, 0.0244063381, 0.0145015772, 0.0660076961, 0.0391735472, 0.04328498, 0.04362141, 0.0268216804, 0.0180903319, 0.0643903241, 0.0423593, 0.04462826, 0.04182643, 0.0247576032, 0.0141333668, 0.0668572932, 0.0432315432, 0.04471828, 0.04267123, 0.029878743, 0.0179532152, 0.0674344599, 0.0438031182, 0.0458882, 0.04111229, 0.0242690742, 0.0143567408, 0.0693995953, 0.0394083671, 0.0425101, 0.04290019, 0.0263932999, 0.0176980868, 0.0662774965, 0.0417646617, 0.04425122, 0.04118547, 0.0244363155, 0.0140096126, 0.0670446008, 0.0412794985, 0.04371845, 0.04147001, 0.0292699318, 0.017950207, 0.0665356591, 0.0417307802, 0.04501978, 0.04012614, 0.0238225944, 0.0143562471, 0.0678373128, 0.0377136916, 0.0428686, 0.04276274, 0.0259737168, 0.0177554823, 0.0657787547, 0.0409642346, 0.04461404, 0.04089588, 0.0243845414, 0.0138881151, 0.0652803704, 0.0426874049, 0.04366007, 0.04196946, 0.0287052896, 0.0176824834, 0.0650689006, 0.0422474034, 0.04398975, 0.03979606, 0.0238260925, 0.0141612571, 0.0657928959, 0.0382103845, 0.04196917, 0.04177782, 0.0260312743, 0.0173861049, 0.0640850812, 0.0412051231, 0.04423698, 0.0401319, 0.0241496563, 0.0137172211, 0.0646600202, 0.0408085212, 0.04243818, 0.04025597, 0.028486345, 0.0176251195, 0.0639729723, 0.0401470922, 0.04219469, 0.03851615, 0.0229567345, 0.0140677076, 0.0651542917, 0.0355303176, 0.03963588, 0.04062528, 0.0248971637, 0.0175539777, 0.0646163523, 0.0388822146, 0.04176802, 0.03991056, 0.0235055443, 0.0140920067, 0.0641513616, 0.0391240641, 0.04100312, 0.04071713, 0.0279307943, 0.0179896075, 0.0652745366, 0.0404541865, 0.04399588, 0.04032702, 0.0229638107, 0.0145349381, 0.0653630868, 0.035418015, 0.0400912, 0.0422115, 0.0252454355, 0.0175258815, 0.0626206845, 0.0389864296, 0.04389491, 0.04155577, 0.0236142334, 0.0139237046, 0.0648530051, 0.0366276018, 0.04271011, 0.04130829, 0.0279000048, 0.0181925502, 0.063553296, 0.0392424054, 0.0436268, 0.03997273, 0.0231717415, 0.0143309394, 0.0669289306, 0.0369703434, 0.04079772, 0.04195325, 0.0253851339, 0.0175104924, 0.0642096698, 0.0397877991, 0.04112432, 0.03896425, 0.0232358798, 0.0139764342, 0.0621144511, 0.0386455506, 0.04096108, 0.03980725, 0.0277531315, 0.0176873785, 0.0620776936, 0.0425959863, 0.04269424, 0.03930737, 0.023106778, 0.0138952099, 0.065098539, 0.0379085243, 0.03751435, 0.04220129, 0.0255297869, 0.0172633212, 0.0640947893, 0.0424858518, 0.03920168, 0.04066991, 0.0238222685, 0.0133752301, 0.0622255802, 0.0407909974, 0.03909774, 0.04200572, 0.0281113852, 0.0174815767, 0.0615984648, 0.0407436714, 0.03874467, 0.04043119, 0.0234081633, 0.0138623565, 0.0639574677, 0.0364176407, 0.03653583, 0.04313132, 0.0260787308, 0.017082708, 0.0628170744, 0.0380242094, 0.03779621, 0.04130959, 0.0232205987, 0.0134078031, 0.0618802384, 0.0382045694, 0.03816488, 0.04207185, 0.027004702, 0.0174454935, 0.0645132512, 0.0410847925, 0.03696856, 0.03972048, 0.0234917812, 0.0140880989, 0.0677386075, 0.0355288163, 0.03458786, 0.0443892, 0.025231488, 0.0174597688, 0.0627433583, 0.0378050283, 0.03557139, 0.04235775, 0.0231973883, 0.0132137612, 0.0631070063, 0.0383620597, 0.03460459, 0.04305731, 0.0275800247, 0.0170259289, 0.0624602102, 0.0389350131, 0.0358999, 0.04087546, 0.0228801463, 0.0133765144, 0.0640267208, 0.0348972715, 0.03327225, 0.04238272, 0.0241281204, 0.0166250635, 0.0606715903, 0.0368306674, 0.03388898, 0.04003596, 0.0223289598, 0.0130763901, 0.0602748953, 0.0375492088, 0.03352841, 0.04061615, 0.0262838658, 0.0168230999, 0.0607467629, 0.0382019803, 0.03375694, 0.03875165, 0.0217575319, 0.0137916803, 0.0634028912, 0.0345031135, 0.03192138, 0.04140488, 0.0235865805, 0.017327005, 0.0607527196, 0.0369697437, 0.03437392, 0.04034979, 0.0225311145, 0.013385592, 0.0617717654, 0.037843436, 0.03506807, 0.04180799, 0.0264751278, 0.0175992623, 0.0595703311, 0.0387235507, 0.0357061, 0.04024265, 0.0224718284, 0.0139902942, 0.0645974949, 0.0350407362, 0.03420584, 0.04284656, 0.025469806, 0.0176145025, 0.0635910705, 0.039565824, 0.03699449, 0.04161966, 0.0249083322, 0.0135129075, 0.0642001405, 0.0402089916, 0.03657578, 0.04235285, 0.0296414737, 0.017478006, 0.0641116723, 0.0415454805, 0.0375964, 0.04153049, 0.0246062707, 0.0140239131, 0.0669843107, 0.0370237008, 0.03486643, 0.0436995, 0.0266008619, 0.0174502432, 0.0642384887, 0.0402291156, 0.03578259, 0.04205929, 0.024655398, 0.0136170946, 0.065036796, 0.0402189307, 0.03547915, 0.04296759, 0.0294689182, 0.0174130891, 0.0645080507, 0.0410777852, 0.03663858, 0.04145074, 0.0239984319, 0.0138620175, 0.0666564405, 0.03626436, 0.03331902, 0.04367917, 0.0258667283, 0.0173101984, 0.066662319, 0.039500501, 0.03488461, 0.04249978, 0.0238390155, 0.0135600502, 0.0659230351, 0.0401489921, 0.0348357, 0.04298354, 0.0277838502, 0.0174515098, 0.0638841167, 0.0408569463, 0.0360432, 0.04177149, 0.023734929, 0.0142013337, 0.0658703446, 0.0361588262, 0.0338039, 0.04364666, 0.0256825518, 0.0174445938, 0.0622305907, 0.0392355584, 0.03511444, 0.04206283, 0.0243724938, 0.0136432964, 0.0613666251, 0.0396896228, 0.03501706, 0.0425864, 0.0287930984, 0.0175651796, 0.0620559752, 0.0407819785, 0.03621889, 0.04070957, 0.0238549355, 0.0137682091, 0.0640630573, 0.0351853408, 0.03415171, 0.04267076, 0.0266475976, 0.0172819458, 0.0620502345, 0.0380548798, 0.036626, 0.04148407, 0.0244158898, 0.0137009304, 0.0629132092, 0.0391831249, 0.0363989, 0.04215075, 0.0294116549, 0.0176259931, 0.0619491898, 0.0395897962, 0.03736057, 0.04082663, 0.0247260146, 0.0142636588, 0.0646685734, 0.0367925316, 0.03502621, 0.04356777, 0.0270162318, 0.0178428292, 0.0644316971, 0.0402039811, 0.03734408, 0.04236162, 0.0248756707, 0.0141395601, 0.0645316169, 0.0399842747, 0.03520232, 0.04179404, 0.0288216602, 0.0179530568, 0.0626502261, 0.0405182205, 0.03557887, 0.04063806, 0.0235406645, 0.0144246975, 0.0675109625, 0.0377395824, 0.03409681, 0.04269781, 0.0261781737, 0.0181512665, 0.0656101853, 0.0402503237, 0.03545175, 0.04210582, 0.0253928937, 0.0143225556, 0.063137494, 0.0403947458, 0.03540702, 0.04346313, 0.0302806888, 0.0188115593, 0.0649805889, 0.0403674878, 0.03616395, 0.04293356, 0.0261674169, 0.0161753129, 0.0710488185, 0.0381266177, 0.0347989, 0.04496236, 0.0288438797, 0.019845603, 0.0683593377, 0.0393809937, 0.03593309, 0.04350679, 0.0254195277, 0.015566743, 0.0701887086, 0.0400720611, 0.0339754, 0.04452232, 0.0292103495, 0.0195276234, 0.0659599751, 0.0410337113, 0.0356743, 0.04319168, 0.023817759, 0.0158281792, 0.0722172111, 0.0421697721, 0.03522656, 0.04588462, 0.0273375995, 0.0198279023, 0.0747686923, 0.0500800498, 0.03950602, 0.04429566, 0.0274273735, 0.0157938227, 0.0754311457, 0.053601142, 0.03908866, 0.04703398, 0.0325418636, 0.0197123401, 0.0731965154, 0.0512519889, 0.03937724, 0.04393047, 0.0272378698, 0.0161559414, 0.072136268, 0.0456779823, 0.03433367, 0.04593098, 0.0290429574, 0.0193837062, 0.0651887879, 0.0486580469, 0.03587069, 0.0467559, 0.0282926951, 0.0161212049, 0.0627057329, 0.046362415, 0.03710735, 0.0488839, 0.0334362015, 0.0200081095, 0.0626668036, 0.046638757, 0.03906028, 0.04648456, 0.0276966393, 0.0167078208, 0.0677158386, 0.0458653048, 0.03598545, 0.04851854, 0.0301467702, 0.0202125404, 0.0652277023, 0.0474411808, 0.03801288, 0.04924479, 0.0279794484, 0.0158810336, 0.0709861517, 0.052214995, 0.03550544, 0.0540791, 0.0335796066, 0.0194256827, 0.0695536286, 0.0503975898, 0.03869244, 0.04953098, 0.026986992, 0.0158011038, 0.0718131959, 0.0477214567, 0.03515804, 0.0518221, 0.0291857067, 0.0189756621, 0.0712040216, 0.0494152084, 0.03787694, 0.05161567, 0.0271297097, 0.0154892448, 0.0695223212, 0.0493840761, 0.03322107, 0.05514898, 0.0310401041, 0.0202202369, 0.0679125041, 0.0517295115, 0.03638956, 0.04799683, 0.0247662105, 0.0159931406, 0.0694843158, 0.0472338945, 0.03296501, 0.05116737, 0.0281334296, 0.0204392802, 0.0711169243, 0.0525945239, 0.03928605, 0.05133819, 0.0273855757, 0.016696468, 0.0749197975, 0.0537000857, 0.03798104, 0.05482206, 0.0316071622, 0.0220309794, 0.0746134818, 0.0546745695, 0.03849065, 0.05006515, 0.0267435163, 0.0173209738, 0.0777169019, 0.0505375192, 0.03516535, 0.053283, 0.0298075322, 0.0207529422, 0.0729120299, 0.0549584404, 0.03948936, 0.05355098, 0.0286157876, 0.0177259631, 0.0800653026, 0.0566784516, 0.03766567, 0.05600398, 0.031110568, 0.0209431201, 0.0717308, 0.0551297963, 0.03772811, 0.05168015, 0.0267002732, 0.0170617495, 0.0784095153, 0.0510812812, 0.03312005, 0.0532445, 0.0284596104, 0.0203864835, 0.0656549782, 0.0506663918, 0.03351048, 0.05213637, 0.026576167, 0.0155684529, 0.0657020137, 0.0537384339, 0.03414034, 0.05456544, 0.0329345763, 0.0232836474, 0.0666215345, 0.0556513071, 0.03633105, 0.05063616, 0.0256219823, 0.0169974472, 0.0670652092, 0.0502532236, 0.0343999, 0.05620975, 0.0317044929, 0.0217513125, 0.0664275214, 0.0536731146, 0.03536968, 0.05283411, 0.0267930571, 0.0164451525, 0.0646981224, 0.0512312502, 0.03094533, 0.04755372, 0.0293906573, 0.0208453424, 0.0594952591, 0.0549255535, 0.03465302, 0.0501837, 0.0249442384, 0.0174162555, 0.0832320005, 0.0639697686, 0.03091749, 0.05743953, 0.031498652, 0.0242976919, 0.0688500851, 0.0588689893, 0.03437412, 0.04714089, 0.0285135154, 0.0188813247, 0.0528796613, 0.0442607515, 0.02931907, 0.04677809, 0.0295699518, 0.0206838083, 0.0556515381, 0.0435465835, 0.02696816, 0.04035234, 0.0252053719, 0.0152331777, 0.0601522326, 0.0448699296, 0.02648754, 0.04610668, 0.031824369, 0.0222923514, 0.0720332265, 0.0559489615, 0.03215613, 0.04600351, 0.030513132, 0.0202938728, 0.0659503937, 0.042427998, 0.02550596, 0.04092405, 0.0343926251, 0.0313396268, 0.0507133156, 0.0380204208, 0.02597575, 0.04316495, 0.0298328307, 0.0150104323, 0.0530886613, 0.0317852199, 0.02112484, 0.03955256, 0.0258282665, 0.0169077534, 0.050098598, 0.0378937162, 0.02518729, 0.04239182, 0.0257523023, 0.0141178267, 0.0537837557, 0.0387692191, 0.02365898, 0.04415011, 0.027937429, 0.01741823, 0.0510169268, 0.0386206917, 0.02503847, 0.03926247, 0.0216238033, 0.0130427154, 0.0494865291, 0.0292834826, 0.02222954, 0.0405967, 0.0228216462, 0.0156282801, 0.0455049649, 0.0300469957, 0.02269693, 0.03835888, 0.0217021704, 0.0122666005, 0.0452135429, 0.0289648008, 0.02048516, 0.04019612, 0.0257919487, 0.0158958863, 0.0450653136, 0.0295794625, 0.02342802, 0.03740292, 0.0210362859, 0.012712189, 0.0473287702, 0.0262783896, 0.02093485, 0.03961108, 0.0235964935, 0.0157039072, 0.0446444303, 0.0292571839, 0.02257939, 0.03928419, 0.0224068463, 0.0126098124, 0.0443622656, 0.0270809103, 0.02020879, 0.04054595, 0.0259990208, 0.0159132313, 0.0436362661, 0.0282543395, 0.02301207, 0.03910512, 0.0218596123, 0.0128639163, 0.0465369299, 0.0249399748, 0.01976874, 0.03993075, 0.02409162, 0.0166560281, 0.0456537195, 0.0287440233, 0.02240909, 0.04001366, 0.0215874389, 0.0126347244, 0.0439874269, 0.0269736983, 0.02031018, 0.04014363, 0.0253522545, 0.0162665471, 0.0422467105, 0.0285887532, 0.02358413, 0.03855007, 0.0205454174, 0.013069517, 0.0441154093, 0.0257891584, 0.01956492, 0.03969751, 0.0221711807, 0.0156587753, 0.04147828, 0.0282980725, 0.02086273, 0.03961405, 0.021215871, 0.0127429394, 0.0391638689, 0.0266285799, 0.01948965, 0.03970386, 0.0249080267, 0.0161791816, 0.03909491, 0.0289081838, 0.02193242, 0.03723514, 0.0205105431, 0.0128327105, 0.0423807576, 0.0253514908, 0.01960697, 0.03885169, 0.022861395, 0.0158729497, 0.0404389426, 0.027629137, 0.02225424, 0.03864224, 0.0210259575, 0.0122168418, 0.0416403376, 0.0263195727, 0.01987246, 0.03957804, 0.0247356985, 0.0162484515, 0.0403438248, 0.0290208571, 0.02324261, 0.03816357, 0.0199129023, 0.0128043136, 0.0439919382, 0.0249471199, 0.01988883, 0.04008619, 0.0216612481, 0.0156535357, 0.0427563004, 0.0282255784, 0.02168605, 0.03968778, 0.0204656646, 0.012125304, 0.0402637497, 0.0282411072, 0.01980734, 0.04070796, 0.0239047743, 0.0155000295, 0.0387754552, 0.0274914112, 0.02159917, 0.03668766, 0.0190185923, 0.0122276135, 0.0432603657, 0.025677314, 0.02097221, 0.04035953, 0.0204957221, 0.0162083302, 0.043530222, 0.0292633995, 0.02256028, 0.03930729, 0.0194707513, 0.0129660647, 0.0458246022, 0.0288194809, 0.02056531, 0.04082996, 0.0222988855, 0.0165557377, 0.0447962731, 0.0295939315, 0.02182692, 0.04004077, 0.0180099811, 0.0129536102, 0.045294892, 0.0265566781, 0.01867081, 0.04199975, 0.0198546927, 0.0158736892, 0.0443025306, 0.0318604149, 0.02227926, 0.04369909, 0.0203576982, 0.0125085525, 0.0473469421, 0.0326879993, 0.02047451, 0.04298111, 0.0234130044, 0.0180848911, 0.05548127, 0.0358866192, 0.02448214, 0.04265469, 0.0196605641, 0.014356303, 0.0613971725, 0.0287221856, 0.02210523, 0.04321666, 0.021445293, 0.0169348046, 0.0556296855, 0.0337510929, 0.02363917, 0.04273805, 0.0208106954, 0.0136043159, 0.0544324517, 0.0324722975, 0.02020884, 0.04238606, 0.024197042, 0.0170820914, 0.0481049158, 0.0350242928, 0.022815, 0.03962367, 0.0199162886, 0.0135407196, 0.0529574454, 0.026437195, 0.02091845, 0.04023179, 0.0216097664, 0.0160927754, 0.0521111898, 0.0322286673, 0.02219505, 0.03982082, 0.0205728896, 0.0133110248, 0.0535337552, 0.0298507567, 0.02044006, 0.04085432, 0.0242528431, 0.0165481772, 0.0558285713, 0.0295951851, 0.02225514, 0.03791467, 0.0208680425, 0.0134105524, 0.0553816035, 0.0251638927, 0.01798273, 0.03918466, 0.0224714167, 0.0163864084, 0.0553970933, 0.0276025236, 0.02010973, 0.03857782, 0.0217319485, 0.0129393386, 0.0552002899, 0.0251194295, 0.01793972, 0.03964474, 0.0254030954, 0.0166758038, 0.0550038666, 0.0279663615, 0.02101963, 0.03833093, 0.0213880464, 0.0133306151, 0.0606864952, 0.024895072, 0.01844406, 0.03952248, 0.0233008489, 0.0164980367, 0.0561264195, 0.0267369878, 0.01964515, 0.03927142, 0.0221921429, 0.0136043811, 0.0591377914, 0.026156202, 0.01879709, 0.03936471, 0.0250457395, 0.0164268743, 0.053521134, 0.0270412695, 0.02041621, 0.03869701, 0.0208471231, 0.0139904777, 0.0599461161, 0.0243514795, 0.01668418, 0.03897382, 0.0230676644, 0.0165251326, 0.0567380115, 0.0265068803, 0.01855075, 0.03841976, 0.0214341003, 0.0129418122, 0.0556379035, 0.0232305285, 0.01695366, 0.03962719, 0.0258596092, 0.0168172736, 0.0562642403, 0.0252022035, 0.01917756, 0.03749847, 0.0211666413, 0.0130457114, 0.0524944179, 0.0216461327, 0.01621677, 0.0386921, 0.0238944218, 0.0160033423, 0.0537633188, 0.0251184124, 0.01836099, 0.03904005, 0.0225130823, 0.0126173673, 0.048310902, 0.0234394092, 0.01703992, 0.03951279, 0.0271750893, 0.0170188546, 0.055011563, 0.0259587448, 0.01956552, 0.04012294, 0.0226330869, 0.0129749719, 0.056044668, 0.0227153562, 0.01739088, 0.0407101, 0.024116274, 0.0157385804, 0.0501222871, 0.0253790319, 0.01817975, 0.03960422, 0.0241652504, 0.0139733665, 0.0548517928, 0.0268574283, 0.01846233, 0.04250778, 0.0280261692, 0.0178815462, 0.0595779382, 0.028486032, 0.02079074, 0.04199906, 0.0244315956, 0.0144232344, 0.0620851517, 0.025648104, 0.01793823, 0.04414749, 0.0257867686, 0.0180300679, 0.0616783611, 0.0282623973, 0.02077905, 0.04679183, 0.0253199637, 0.0140835214, 0.0579406768, 0.0235478412, 0.01762314, 0.0447485, 0.0291967448, 0.0178863034, 0.05135075, 0.0261698496, 0.02033954, 0.04308519, 0.0233643688, 0.0144584011, 0.0554007143, 0.023902854, 0.01729196, 0.04093118, 0.0257395301, 0.0180014614, 0.0559154004, 0.0269160643, 0.01954202, 0.04337277, 0.0254357569, 0.0144331818, 0.0531750359, 0.025443906, 0.0174692, 0.04328844, 0.0289155394, 0.0185736828, 0.0520477742, 0.0301768295, 0.0201623, 0.04409918, 0.0252862386, 0.0148108518, 0.0574797951, 0.0264677275, 0.01866679, 0.04576769, 0.0277117621, 0.018325001, 0.0569740124, 0.029201163, 0.02116831, 0.04544429, 0.0257683881, 0.0147556392, 0.0564960353, 0.0284584761, 0.01797483, 0.04730282, 0.0289706066, 0.0187083744, 0.0547760017, 0.0298557356, 0.02088839, 0.0461222, 0.0243527237, 0.0143613964, 0.0591104254, 0.0262554474, 0.01901192, 0.04430284, 0.0257389359, 0.0176563542, 0.0568100363, 0.0282192752, 0.02113432, 0.04689065, 0.0256894156, 0.0146498196, 0.0566987582, 0.0280618705, 0.02000589, 0.04479627, 0.0283442494, 0.0180677082, 0.0530119985, 0.0265723653, 0.01896052, 0.04305702, 0.0227778405, 0.0141310478, 0.0564636886, 0.023581963, 0.01783361, 0.0438596, 0.0243490729, 0.0172768347, 0.0546188727, 0.025413977, 0.0190972, 0.04401281, 0.0225231294, 0.013790546, 0.0509170145, 0.0225079414, 0.01657999, 0.04356214, 0.027625896, 0.0167249925, 0.0508963838, 0.0247053243, 0.01864128, 0.041497, 0.020911999, 0.0140023436, 0.0546484031, 0.0237743501, 0.01565349, 0.04264275, 0.023079453, 0.0167854428, 0.0529984012, 0.0252074394, 0.01848833, 0.04311472, 0.0222437829, 0.0142573044, 0.0507905371, 0.0230590217, 0.01733346, 0.04280068, 0.0247549936, 0.0177633762, 0.0470168591, 0.0265608057, 0.0198721, 0.04182802, 0.0213655792, 0.0145613663, 0.0491204411, 0.0240311753, 0.01604097, 0.0420579, 0.0234761238, 0.0188180599, 0.0499063618, 0.0260844771, 0.01855833, 0.04555091, 0.0210323669, 0.0136963185, 0.0523782298, 0.0250428617, 0.01503778, 0.043389, 0.024799522, 0.0170248765, 0.0519591272, 0.0281414706, 0.01769607, 0.04010414, 0.020710472, 0.0125965625, 0.0459301248, 0.0209395196, 0.01462692, 0.03894172, 0.0219290406, 0.0164890103, 0.0507750921, 0.0267378092, 0.01720533, 0.03891633, 0.0210326128, 0.0147438729, 0.0599164926, 0.0316636078, 0.01744303, 0.04402019, 0.0246913284, 0.0198954325, 0.0643897057, 0.0371310115, 0.02224952, 0.0513972, 0.0225520097, 0.0162103921, 0.0610992722, 0.0316499099, 0.01838485, 0.05189954, 0.0252888035, 0.0196937844, 0.063034676, 0.0370490551, 0.02180659, 0.05689315, 0.0228750836, 0.0162184853, 0.0572529361, 0.0342715792, 0.02081183, 0.0547506, 0.0268623233, 0.0201215949, 0.0535768159, 0.0345001519, 0.0207787, 0.04700598, 0.02242426, 0.01480602, 0.05173783, 0.033158835, 0.02043977, 0.05153827, 0.0237201937, 0.0185958333, 0.0487017743, 0.0307609662, 0.02065258, 0.05053633, 0.0211244915, 0.0161008444, 0.0501427054, 0.0295879897, 0.01735507, 0.04695781, 0.0259608012, 0.0203266125, 0.0500602722, 0.0315835252, 0.01865996, 0.04407636, 0.0198938698, 0.0153000541, 0.0498518981, 0.0266798958, 0.01595444, 0.04120784, 0.0214959849, 0.0210294239, 0.0478778109, 0.0310661439, 0.01857546, 0.04493983, 0.0183615088, 0.0162476189, 0.0473445989, 0.0253787637, 0.0162681, 0.044821, 0.0193398874, 0.0201620702, 0.0427251421, 0.0291483421, 0.0175081, 0.04039337, 0.01555132, 0.01386114, 0.0527296774, 0.0248804279, 0.01446721, 0.04565697, 0.0200246405, 0.0175516084, 0.0414980687, 0.0236360226, 0.01567782, 0.03767065, 0.01767912, 0.01470797, 0.0413004421, 0.0198457744, 0.01375779, 0.03585461, 0.018987285, 0.0197978783, 0.0428816639, 0.0257387627, 0.01647968, 0.03535732, 0.01553465, 0.01594611, 0.0485019609, 0.019114567, 0.01232436, 0.03516631, 0.0185496546, 0.0195190329, 0.0453192666, 0.0249491502, 0.01485958, 0.03884364, 0.0187733248, 0.0149885006, 0.0396207459, 0.0224826355, 0.01147207, 0.03505786, 0.0205710009, 0.0196293853, 0.0363343842, 0.0220711548, 0.01311349, 0.03930521, 0.02263413, 0.01595732, 0.0428451784, 0.0173196923, 0.01091135, 0.03493584, 0.0202939957, 0.0195059404, 0.0420238525, 0.0183072407, 0.0141295, 0.03512492, 0.01745638, 0.01574031, 0.036095988, 0.0144312894, 0.01064945, 0.03311948, 0.0204572808, 0.0220773742, 0.037643645, 0.0195970181, 0.01632813, 0.04103129, 0.01835338, 0.016621, 0.0506744087, 0.019751817, 0.01309147, 0.03065791, 0.0185783319, 0.0204591751, 0.0405200608, 0.0190187581, 0.01381242, 0.03636697, 0.01904355, 0.01815166, 0.0433921553, 0.0203567408, 0.01270287, 0.03433422, 0.0209144838, 0.0219499283, 0.0463086739, 0.0191274285, 0.01593214, 0.0360981, 0.01732403, 0.01548982, 0.0388488099, 0.0159967951, 0.01232614, 0.03271234, 0.0189052187, 0.0164735056, 0.0351218544, 0.0169249717, 0.01479384, 0.03464119, 0.01762638, 0.01422301, 0.0415610038, 0.0174733195, 0.01461098, 0.03497432, 0.0219298285, 0.0215046853, 0.0488771796, 0.0261038672, 0.01896346, 0.04212579, 0.02238724, 0.018783, 0.055060856, 0.0232911799, 0.01502067, 0.04120632, 0.0257357992, 0.0230638515, 0.0577653162, 0.0234581139, 0.0172168, 0.04362894, 0.02382497, 0.01714996, 0.0567885265, 0.0210789088, 0.01461669, 0.04425803, 0.02819602, 0.02275042, 0.0659148693, 0.0247076843, 0.01832799, 0.04515814, 0.02472119, 0.01995695, 0.0718087628, 0.0221019723, 0.014377, 0.05051089, 0.0246079825, 0.024307292, 0.061789792, 0.0212845169, 0.01551631, 0.04324912, 0.02223345, 0.02073536, 0.0616744198, 0.0195418447, 0.01315928, 0.0391055, 0.0228277501, 0.0195315313, 0.0536165647, 0.0167776868, 0.01720083, 0.0375146, 0.02144378, 0.01040452, 0.0503656343, 0.0160626955, 0.01713462, 0.05227339, 0.0233451258, 0.0144164283, 0.0621265769, 0.0184355322, 0.0232062, 0.056474, 0.0238778, 0.01654323, 0.0573782735, 0.0216869153, 0.02358002, 0.04616781, 0.0208465923, 0.0178589225, 0.0578628741, 0.0188915487, 0.02021572, 0.04036514, 0.01776724, 0.01560378, 0.0611507408, 0.0151587985, 0.01317716, 0.03291667, 0.0220436603, 0.01769384, 0.0507428162, 0.0136232311, 0.01471083, 0.03006329, 0.02322008, 0.01602623, 0.0624950826, 0.0150689678, 0.01889794, 0.04909949, 0.02953572, 0.02515543, 0.0592505448, 0.0165939964, 0.02254627, 0.04563316, 0.02413085, 0.01939144, 0.063809596, 0.0131110325, 0.01889413, 0.04555386, 0.0272843223, 0.0264094789, 0.060000632, 0.019064473, 0.02476769, 0.04319882, 0.03158955, 0.02364107, 0.0635114834, 0.0159997605, 0.02322204, 0.0496791, 0.03113539, 0.02766683, 0.0503743887, 0.0220050383, 0.0264194, 0.04592908, 0.03374309, 0.01947731, 0.0589655899, 0.0139566027, 0.01933479, 0.03227545, 0.026016701, 0.0239680614, 0.0631365925, 0.0159837175, 0.02836123, 0.04209591, 0.02848025, 0.02187785, 0.0642627403, 0.0152412271, 0.02704733, 0.03736342, 0.03346339, 0.02792464, 0.0492508523, 0.0170743577, 0.03472733, 0.05219304, 0.03258039, 0.01821142, 0.058113791, 0.0168854594, 0.0238005, 0.04362075, 0.036469698, 0.0215184037, 0.0592318065, 0.0186775252, 0.03137146, 0.0503225, 0.04080575, 0.02584575, 0.0704269484, 0.0196490046, 0.02539744, 0.05351987, 0.03674631, 0.04303818, 0.0746838599, 0.0273712333, 0.03368318, 0.08094209, 0.0353902, 0.03193633, 0.0544344522, 0.0162890479, 0.02162338, 0.05369011, 0.0283168107, 0.031801004, 0.0605017506, 0.0297611672, 0.04943105, 0.07302357, 0.03685706, 0.04438136, 0.0814340934, 0.0303175356, 0.05945776, 0.09900414, 0.04385566, 0.05427275, 0.101017073, 0.0373779461, 0.06701505, 0.09232237, 0.04168748, 0.06187081, 0.105099283, 0.0298745148, 0.04517425, 0.08633932, 0.0373468027, 0.0504238643, 0.101941518, 0.041670531, 0.06188631, 0.10434506, 0.04544927, 0.05765459, 0.11574813, 0.0545944013, 0.05585823, 0.11680715, 0.04856509, 0.07449251, 0.140994802, 0.0632635653, 0.06326786, 0.09175832, 0.04596849, 0.05783132, 0.0685018748, 0.0601636879, 0.06217408, 0.06453857, 0.0442378744, 0.0582089014, 0.073492147, 0.0467003621, 0.05107941, 0.07031529, 0.03987407, 0.05244474, 0.0699498877, 0.0519088171, 0.04825083, 0.05569772, 0.04010388, 0.04815012, 0.0618471764, 0.0553286932, 0.03558597, 0.04652398, 0.03396957, 0.03998345, 0.0454557873, 0.0441161729, 0.03639186, 0.03001485, 0.034715686, 0.0401734412, 0.0526274145, 0.0482941084, 0.0485406, 0.04610014, 0.04048365, 0.03682239, 0.0510135368, 0.0387696251, 0.03807311, 0.04174965, 0.03588264, 0.03469368, 0.0461814031, 0.0514656976, 0.04693463, 0.05027523, 0.04556133, 0.04273909, 0.0540657081, 0.050712686, 0.04423588, 0.04900756, 0.0553720631, 0.0488114432, 0.0661252588, 0.0625547469, 0.05339632, 0.06076077, 0.05902687, 0.06751911, 0.094952099, 0.0770414844, 0.05837106, 0.0551987, 0.03379972, 0.04803371, 0.0649146512, 0.057568159, 0.05380236, 0.05854579, 0.0374688, 0.06015646, 0.0710508153, 0.0453722738, 0.05628523, 0.06563935, 0.03741896, 0.04827325, 0.0675690323, 0.0505357161, 0.05182825, 0.06874309, 0.03733371, 0.0518375, 0.086388424, 0.0488690734, 0.05473128, 0.07274242, 0.03618025, 0.05740025, 0.0841216892, 0.0606684089, 0.06011499, 0.08508522, 0.03893261, 0.05442164, 0.0676897466, 0.0622380972, 0.06204716, 0.07642616, 0.0397954993, 0.0513841212, 0.0686688721, 0.0614444688, 0.06144758, 0.07093988, 0.04999928, 0.04830368, 0.0726907253, 0.0543782972, 0.06443908, 0.08131029, 0.06278528, 0.05921941, 0.0779664293, 0.0795199051, 0.09221829, 0.09237696, 0.08189303, 0.06118703, 0.0738477781, 0.0581303425, 0.06944005, 0.0956407, 0.05424921, 0.05264361, 0.0781467557, 0.0488184132, 0.05531414, 0.10029829, 0.04638852, 0.05783416, 0.079839617, 0.0451791286, 0.06828654, 0.07556104, 0.037064638, 0.0417895354, 0.0796938092, 0.0594782792, 0.06116384, 0.0580534, 0.0408329, 0.05178058, 0.0917083696, 0.0700463876, 0.071795, 0.0845914, 0.0541607812, 0.0547046922, 0.0851136595, 0.0825357661, 0.08125719, 0.08207405, 0.05313003, 0.05459451, 0.0952278599, 0.0917369127, 0.0843934, 0.06813128, 0.0471443124, 0.0499071963, 0.102922291, 0.0922453851, 0.08748723, 0.07448418, 0.04948233, 0.05275754, 0.105098657, 0.0817557722, 0.08134885, 0.07074697, 0.0428577, 0.0481517, 0.0881146193, 0.0764912069, 0.07625921, 0.07975768, 0.0396524034, 0.0492113791, 0.0905908942, 0.0753789172, 0.06779858, 0.08625768, 0.0454496108, 0.0513756387, 0.0914896429, 0.0758683607, 0.07297282, 0.06782563, 0.04091697, 0.04902222, 0.106286928, 0.0829076767, 0.07938939, 0.06097812, 0.0362819284, 0.0568875335, 0.0991904512, 0.112640835, 0.08091799, 0.06305476, 0.04539055, 0.05902831, 0.097957544, 0.105521128, 0.06083136, 0.05089968, 0.0542243272, 0.0529371016, 0.0724193081, 0.0729350522, 0.06221371, 0.04779316, 0.05410919, 0.0639897, 0.0760523304, 0.0841839835, 0.0631594, 0.00542446]
CTCF-bound=[0.06901503, 0.10838126, 0.06503113, 0.09557929, 0.0844686, 0.07564897, 0.04312219, 0.05484501, 0.04359442, 0.03792721, 0.02502664, 0.0381376, 0.04988931, 0.06311816, 0.05143507, 0.04882266, 0.04229609, 0.03881238, 0.05762572, 0.0628107, 0.04852618, 0.04273359, 0.03796889, 0.04533704, 0.05750966, 0.07444695, 0.0468735, 0.0386665, 0.03404625, 0.03323963, 0.04120417, 0.05275195, 0.04925106, 0.03494635, 0.02629826, 0.0354495, 0.03435244, 0.06335333, 0.05172585, 0.03264281, 0.02302689, 0.03335982, 0.0404131, 0.0583097, 0.05171481, 0.02520457, 0.0227822, 0.04321826, 0.0445591, 0.06767652, 0.05434869, 0.02580136, 0.02102509, 0.04640718, 0.04392416, 0.06928311, 0.05328912, 0.02791882, 0.02304021, 0.04797041, 0.04374604, 0.06909922, 0.05794799, 0.02837915, 0.02396561, 0.04262114, 0.03994372, 0.05512576, 0.04826144, 0.02648321, 0.02297367, 0.04319737, 0.03844812, 0.05751055, 0.04203721, 0.02484026, 0.02048798, 0.03773741, 0.0374777, 0.05452559, 0.03727011, 0.02265955, 0.01858513, 0.03060126, 0.02958914, 0.04908503, 0.03186854, 0.02054545, 0.01568044, 0.02634259, 0.02674244, 0.04059736, 0.02836076, 0.01790621, 0.01584183, 0.02372469, 0.02425566, 0.04073394, 0.02674698, 0.01835024, 0.0156505, 0.0219958, 0.02741647, 0.03727687, 0.02547618, 0.01725756, 0.01550616, 0.01934362, 0.02734759, 0.04021027, 0.02416461, 0.01892932, 0.01526446, 0.01739354, 0.02263563, 0.03576198, 0.02312742, 0.0179383, 0.01543214, 0.01762404, 0.02277435, 0.03728047, 0.02378441, 0.0179665, 0.013491, 0.01904003, 0.02232414, 0.0381424, 0.02400195, 0.01660392, 0.01394923, 0.01851304, 0.02170417, 0.03545881, 0.02353666, 0.01674127, 0.0134999, 0.01555962, 0.01909329, 0.03092553, 0.02228369, 0.01362128, 0.01193123, 0.01624098, 0.01950188, 0.03192367, 0.02154734, 0.01439657, 0.01092453, 0.01666563, 0.02001715, 0.03021485, 0.02211055, 0.01577009, 0.01239608, 0.01615322, 0.02073818, 0.02828489, 0.02124728, 0.0145896, 0.01060395, 0.01353159, 0.01925592, 0.02617457, 0.01950643, 0.0133855, 0.01050749, 0.01414364, 0.01892551, 0.02827935, 0.0200906, 0.01461197, 0.01033584, 0.01434517, 0.01823245, 0.02916501, 0.02284998, 0.01577719, 0.01128065, 0.01380063, 0.01901556, 0.03105521, 0.02545371, 0.01504214, 0.01107641, 0.01167928, 0.0161682, 0.02518148, 0.02302466, 0.01399833, 0.01081323, 0.01262152, 0.01645511, 0.02582425, 0.02136366, 0.01434523, 0.01071266, 0.01378233, 0.01750152, 0.02596855, 0.02419555, 0.01557852, 0.01200783, 0.01494711, 0.01972244, 0.03040728, 0.02619073, 0.01496134, 0.01121694, 0.01429729, 0.01763826, 0.02634705, 0.02500838, 0.01476495, 0.01079638, 0.01557536, 0.0166675, 0.02721185, 0.02346066, 0.01514854, 0.01054569, 0.01624434, 0.01807642, 0.02814506, 0.02617605, 0.01644096, 0.01258714, 0.01711865, 0.01743644, 0.03174593, 0.025416, 0.0169338, 0.0118738, 0.01533307, 0.01554555, 0.02643261, 0.02189188, 0.01593494, 0.01208112, 0.01750548, 0.01622737, 0.02777321, 0.02237741, 0.01712787, 0.01179289, 0.01729705, 0.01820239, 0.02644057, 0.02389324, 0.01943579, 0.01358161, 0.01894504, 0.01831621, 0.03063764, 0.024866, 0.01950178, 0.01227046, 0.01538416, 0.0156348, 0.02445612, 0.02235801, 0.01887902, 0.0122053, 0.01693022, 0.01486287, 0.02500478, 0.02014971, 0.01839046, 0.01177813, 0.01684971, 0.01637851, 0.02436786, 0.02133281, 0.02024179, 0.01343226, 0.01771154, 0.01579667, 0.02773552, 0.01976497, 0.01918749, 0.01279813, 0.01663731, 0.01444343, 0.02270235, 0.01946902, 0.01933465, 0.01253796, 0.01728897, 0.01438917, 0.0254664, 0.0195262, 0.01991051, 0.01252829, 0.01741293, 0.01665006, 0.02583587, 0.02355577, 0.022888, 0.01432387, 0.0171934, 0.01694628, 0.02977807, 0.0242611, 0.02185529, 0.0127555, 0.01581619, 0.0146668, 0.02421038, 0.02134921, 0.02044651, 0.01269166, 0.01738171, 0.01601229, 0.02562485, 0.02055842, 0.02069185, 0.01243039, 0.0166715, 0.01775326, 0.02541756, 0.0204641, 0.02211615, 0.01369675, 0.01766578, 0.01728407, 0.02853671, 0.02095238, 0.02184039, 0.01219033, 0.01573648, 0.01458694, 0.02289585, 0.01962533, 0.02146975, 0.01130415, 0.01650588, 0.01391639, 0.02396877, 0.01864827, 0.02146658, 0.01091641, 0.01555796, 0.01475425, 0.0226553, 0.01934154, 0.02344516, 0.01219412, 0.01635293, 0.01547938, 0.02546817, 0.01876893, 0.02171767, 0.01147843, 0.01407515, 0.01350199, 0.02066469, 0.01768579, 0.02039571, 0.01038155, 0.01518682, 0.01342982, 0.02260917, 0.01696085, 0.02037799, 0.01027949, 0.01498736, 0.01394168, 0.02144533, 0.01762367, 0.02177043, 0.01137039, 0.01585603, 0.01443327, 0.022745, 0.01824537, 0.02102062, 0.01067467, 0.01357547, 0.01242974, 0.0184468, 0.01654733, 0.01999362, 0.00986214, 0.0147307, 0.0129733, 0.02042264, 0.01654552, 0.02009819, 0.00975939, 0.01454321, 0.01468915, 0.02040382, 0.01905995, 0.02177375, 0.01137166, 0.01609349, 0.01615985, 0.02333152, 0.01952069, 0.02057039, 0.0106414, 0.01384141, 0.01333881, 0.01887414, 0.01764812, 0.01983263, 0.00970344, 0.01479526, 0.01348586, 0.02046517, 0.01696702, 0.01952091, 0.00925574, 0.01421022, 0.01408202, 0.01992913, 0.01789517, 0.02087196, 0.01082368, 0.01552061, 0.01473118, 0.02242295, 0.01708919, 0.019609, 0.01039816, 0.01366115, 0.01234804, 0.01783109, 0.01486799, 0.01861806, 0.00927234, 0.0152645, 0.01265348, 0.01981221, 0.01460791, 0.01899786, 0.0090277, 0.01487042, 0.01354649, 0.01947206, 0.01602482, 0.02025456, 0.01029735, 0.0158107, 0.01452127, 0.02302582, 0.01645308, 0.01981869, 0.0097966, 0.01416194, 0.01215007, 0.01827441, 0.01568509, 0.01936736, 0.00919039, 0.01551222, 0.01289368, 0.02055798, 0.01556069, 0.0195753, 0.00928109, 0.01447638, 0.01390278, 0.01893668, 0.01615287, 0.02029213, 0.01049493, 0.01548772, 0.01485181, 0.02177457, 0.01572928, 0.01955856, 0.00995102, 0.01344098, 0.01288366, 0.01741503, 0.01556411, 0.01886683, 0.00911753, 0.01485755, 0.01307361, 0.01929507, 0.01469229, 0.01923475, 0.00869917, 0.01376087, 0.01367618, 0.01913364, 0.01672127, 0.02100937, 0.01013691, 0.01464217, 0.01433074, 0.02210193, 0.01678994, 0.02110676, 0.00962652, 0.01317302, 0.01304375, 0.01757293, 0.01634942, 0.02022208, 0.00917268, 0.01445447, 0.01399858, 0.01913954, 0.01556756, 0.01989505, 0.00937081, 0.01378765, 0.01555528, 0.01846687, 0.01736942, 0.0210269, 0.01062025, 0.01497446, 0.01573737, 0.02114157, 0.01694491, 0.01996199, 0.00954334, 0.01302275, 0.0134493, 0.01603169, 0.01532409, 0.01861003, 0.0089787, 0.01397094, 0.0134057, 0.01846877, 0.01526759, 0.01965417, 0.00879465, 0.01311914, 0.01452362, 0.01771281, 0.01655405, 0.02079894, 0.01028546, 0.01435479, 0.0161105, 0.02057617, 0.01639465, 0.02048746, 0.00985455, 0.01316321, 0.01439784, 0.0162852, 0.01568672, 0.01954977, 0.00933002, 0.01428787, 0.0149633, 0.01797379, 0.01544551, 0.01965022, 0.0095905, 0.01390006, 0.0159749, 0.01732296, 0.01737554, 0.02085876, 0.0114041, 0.01531292, 0.01741347, 0.01995413, 0.01661324, 0.0206041, 0.01033077, 0.01283832, 0.01518834, 0.01577947, 0.01577063, 0.01952272, 0.00929438, 0.01384312, 0.01552753, 0.01829644, 0.01453061, 0.01991012, 0.00918507, 0.01355627, 0.01632433, 0.01742932, 0.016486, 0.0207073, 0.01062685, 0.01504732, 0.01696341, 0.02057402, 0.01652564, 0.0203072, 0.0097841, 0.01304178, 0.01445097, 0.01622405, 0.01642106, 0.01982407, 0.00917081, 0.01485245, 0.01481787, 0.01861325, 0.01772664, 0.02051345, 0.00942951, 0.01456883, 0.01658206, 0.01838481, 0.01992508, 0.02089246, 0.0110612, 0.01519126, 0.01760307, 0.02176802, 0.01951567, 0.02044776, 0.00997308, 0.01301171, 0.01541645, 0.01706841, 0.01860106, 0.01820889, 0.00931362, 0.01424231, 0.01466782, 0.01868784, 0.0175871, 0.01865893, 0.00923296, 0.01404455, 0.01665771, 0.01905606, 0.02050651, 0.01994781, 0.01075377, 0.01502856, 0.01683558, 0.02209716, 0.01955583, 0.01962836, 0.01004821, 0.01357953, 0.01444678, 0.01787655, 0.01896335, 0.01902455, 0.00912865, 0.01490815, 0.01461695, 0.01964964, 0.01780456, 0.01955092, 0.00906242, 0.01411061, 0.01642611, 0.01939128, 0.01984129, 0.02063156, 0.01047321, 0.01537205, 0.01730349, 0.02268212, 0.01922663, 0.0199083, 0.00962659, 0.01247941, 0.01441941, 0.01657804, 0.01750519, 0.01821512, 0.00899866, 0.01334622, 0.01346964, 0.01775398, 0.01621238, 0.018086, 0.00858261, 0.01288579, 0.01513647, 0.01736165, 0.01715682, 0.01874756, 0.00995463, 0.01373281, 0.01619671, 0.02162617, 0.01690558, 0.01944381, 0.00947986, 0.01255063, 0.0143739, 0.01648732, 0.01595787, 0.01842138, 0.00928127, 0.01340172, 0.01407756, 0.01692814, 0.01566424, 0.01850021, 0.00867015, 0.01312485, 0.01594067, 0.01764906, 0.0174952, 0.01914892, 0.01013989, 0.01378925, 0.01716689, 0.02113078, 0.01721572, 0.01902615, 0.00922173, 0.01238592, 0.01466256, 0.01679565, 0.0159375, 0.01841344, 0.00871072, 0.01366575, 0.01489222, 0.01820189, 0.01522867, 0.01804999, 0.00824738, 0.01327635, 0.01629248, 0.01768328, 0.01657284, 0.01976302, 0.00971372, 0.01454927, 0.0174724, 0.02154593, 0.01638343, 0.01904617, 0.00905494, 0.01268417, 0.01483525, 0.01704687, 0.01632618, 0.01836235, 0.00857781, 0.01380367, 0.01504562, 0.01879716, 0.01567774, 0.01864438, 0.00836084, 0.01363089, 0.01637345, 0.01821534, 0.01676488, 0.01982089, 0.00994121, 0.01482232, 0.01761025, 0.02219717, 0.01695888, 0.01959389, 0.00939153, 0.01279497, 0.01508231, 0.01725431, 0.01591798, 0.01814786, 0.00858209, 0.01376219, 0.01508003, 0.01858632, 0.01565475, 0.01831879, 0.00835019, 0.01328472, 0.01642625, 0.01857653, 0.0173001, 0.01924621, 0.00979829, 0.01441035, 0.01762868, 0.02255756, 0.01676203, 0.01913732, 0.00917906, 0.01280519, 0.014478, 0.0172601, 0.01541997, 0.01853917, 0.00831669, 0.01371714, 0.01427639, 0.01866093, 0.01501843, 0.01919354, 0.00788781, 0.01327788, 0.01541233, 0.01777195, 0.0164026, 0.02069455, 0.00937673, 0.01457789, 0.01686457, 0.02137407, 0.01663921, 0.02054536, 0.00889806, 0.01298827, 0.01436356, 0.0163745, 0.01587834, 0.01939814, 0.00823227, 0.01400637, 0.01490883, 0.01853588, 0.01538644, 0.01968561, 0.00790553, 0.0136809, 0.01643044, 0.01790246, 0.01696244, 0.02113676, 0.00934375, 0.01500125, 0.01778021, 0.02108659, 0.01597214, 0.02002907, 0.00870778, 0.01295522, 0.01462828, 0.01607008, 0.01526174, 0.01852657, 0.00813222, 0.0138868, 0.01481558, 0.01845994, 0.01473476, 0.0192592, 0.00800494, 0.01342621, 0.01592275, 0.01742512, 0.01617584, 0.02031437, 0.00966858, 0.01481617, 0.01723642, 0.02170633, 0.01644563, 0.02024874, 0.0090428, 0.01305472, 0.01461748, 0.01619073, 0.01580093, 0.01921925, 0.00831292, 0.01408144, 0.01501643, 0.01825711, 0.01525008, 0.0195612, 0.00803257, 0.01389795, 0.01669711, 0.01726856, 0.01652835, 0.01981806, 0.00935225, 0.01506725, 0.01709722, 0.02062848, 0.01647015, 0.01986087, 0.00900633, 0.01323878, 0.01453598, 0.01574139, 0.01537009, 0.01854108, 0.00835952, 0.01398082, 0.01483057, 0.01768246, 0.01438348, 0.01829264, 0.00779757, 0.01348108, 0.01541042, 0.01646746, 0.0153143, 0.01946004, 0.00933668, 0.01452647, 0.01666106, 0.02081899, 0.01567196, 0.0193671, 0.00896875, 0.0129464, 0.01418507, 0.01576273, 0.0148022, 0.01837391, 0.00805149, 0.01345903, 0.01421263, 0.01721028, 0.01451475, 0.01849797, 0.00787804, 0.01316914, 0.01534562, 0.01603582, 0.01573165, 0.01971333, 0.00939259, 0.01450571, 0.01724401, 0.0207291, 0.01633654, 0.01945284, 0.00881808, 0.0126593, 0.01444175, 0.01559184, 0.01492028, 0.01776966, 0.00784272, 0.01361886, 0.01401859, 0.01753925, 0.01429723, 0.01833252, 0.00760097, 0.01334861, 0.01547386, 0.01661191, 0.01598467, 0.02004977, 0.00958966, 0.0145879, 0.01732328, 0.02117926, 0.01615933, 0.01978133, 0.0093137, 0.01272592, 0.01505371, 0.01646119, 0.0152878, 0.01894889, 0.00832088, 0.01427018, 0.01567984, 0.01807956, 0.01449546, 0.01955199, 0.00796678, 0.01393688, 0.01744586, 0.017162, 0.01560016, 0.02081022, 0.00968049, 0.01534415, 0.01884944, 0.02185848, 0.01572373, 0.02046767, 0.00909746, 0.01326844, 0.01584573, 0.01639716, 0.01486547, 0.01906978, 0.00830599, 0.01420868, 0.0159225, 0.0181525, 0.01425012, 0.01930897, 0.00813274, 0.01359382, 0.01727374, 0.01737524, 0.01596461, 0.02043354, 0.00973493, 0.0150162, 0.01850381, 0.02200651, 0.01618004, 0.02041111, 0.00934167, 0.01330183, 0.01581884, 0.0165848, 0.01560107, 0.01935256, 0.0083878, 0.01429199, 0.01578428, 0.01833696, 0.01488105, 0.0195657, 0.008222, 0.01371406, 0.01735589, 0.01717521, 0.01676699, 0.02081311, 0.00967469, 0.0150564, 0.01857449, 0.02182463, 0.01702505, 0.0207589, 0.00907576, 0.01293825, 0.01585427, 0.01637464, 0.0158313, 0.01963448, 0.00827015, 0.01387061, 0.01549613, 0.01826284, 0.01524888, 0.02017548, 0.0080347, 0.01363424, 0.01722525, 0.01746095, 0.01682176, 0.02126695, 0.00972307, 0.01495671, 0.01851001, 0.0219478, 0.01698875, 0.02109001, 0.00911059, 0.01296368, 0.01592091, 0.01631839, 0.01600606, 0.01977071, 0.00823506, 0.01386234, 0.01555038, 0.01841918, 0.01519593, 0.02017447, 0.00806171, 0.01357033, 0.01703089, 0.01724262, 0.01638914, 0.02140317, 0.0097653, 0.01506706, 0.01856357, 0.02157682, 0.01653084, 0.02132452, 0.00929931, 0.01319718, 0.01562661, 0.01597336, 0.01583263, 0.01983281, 0.008447, 0.01419831, 0.01553272, 0.01845612, 0.0149981, 0.02003909, 0.00812232, 0.01359075, 0.01698337, 0.01699511, 0.01662193, 0.02129098, 0.00975693, 0.01482849, 0.01824607, 0.02127295, 0.01682249, 0.02115007, 0.00917176, 0.01287469, 0.01543677, 0.01594947, 0.01580889, 0.01968983, 0.00836352, 0.01392137, 0.01502354, 0.01831827, 0.01500361, 0.01993347, 0.0081739, 0.01330762, 0.01619935, 0.01705424, 0.0166921, 0.02107042, 0.00976921, 0.01479758, 0.01792334, 0.0214156, 0.01681402, 0.02096868, 0.00925164, 0.01295873, 0.01529703, 0.01584771, 0.01587737, 0.01981732, 0.00843386, 0.01399623, 0.01540425, 0.0183316, 0.01519818, 0.02008023, 0.00808632, 0.01322366, 0.01666046, 0.01671205, 0.01683055, 0.0210691, 0.00972212, 0.01462042, 0.01788739, 0.02088078, 0.01729113, 0.02100405, 0.0092685, 0.01272789, 0.01506429, 0.01566866, 0.01615041, 0.01966509, 0.00851786, 0.01397972, 0.01505993, 0.0181742, 0.01547342, 0.0200546, 0.00815626, 0.01340267, 0.01634001, 0.01677162, 0.0169308, 0.02112388, 0.00949093, 0.01468392, 0.01826702, 0.02142438, 0.01788844, 0.0215115, 0.00909682, 0.01264812, 0.01544869, 0.01592199, 0.01684039, 0.02035821, 0.00837548, 0.01377414, 0.01506749, 0.01820469, 0.01603739, 0.02052344, 0.00785403, 0.01319806, 0.01670929, 0.0170458, 0.01737167, 0.02193585, 0.00959733, 0.01442746, 0.01842799, 0.02133493, 0.01801395, 0.02150646, 0.008999, 0.01235414, 0.01521813, 0.01598857, 0.01672999, 0.02014476, 0.00817411, 0.01347742, 0.01492984, 0.01809171, 0.01587548, 0.02022524, 0.00765267, 0.01290761, 0.01623443, 0.01705356, 0.01738005, 0.02120684, 0.00924801, 0.01412044, 0.0178869, 0.02139554, 0.0178271, 0.02127117, 0.0090619, 0.01240324, 0.01499856, 0.01600372, 0.01647218, 0.02018548, 0.00826131, 0.01337934, 0.01477231, 0.01810857, 0.01552298, 0.02061071, 0.00762529, 0.01277775, 0.01613985, 0.01674455, 0.01704424, 0.02171534, 0.00919687, 0.01410701, 0.01797135, 0.02119389, 0.01744105, 0.02140692, 0.00911905, 0.01251381, 0.01506007, 0.01589529, 0.01620011, 0.0200326, 0.00836302, 0.0135836, 0.0146175, 0.0181619, 0.01520361, 0.02025984, 0.00773932, 0.01286554, 0.01614873, 0.01707305, 0.01666851, 0.02139762, 0.00943506, 0.01422685, 0.01784047, 0.02128545, 0.01722891, 0.02151286, 0.00919335, 0.0125026, 0.01507392, 0.01620356, 0.01613993, 0.02024757, 0.00839406, 0.01365669, 0.01487573, 0.01856605, 0.01516482, 0.0206787, 0.00780198, 0.01292311, 0.01636068, 0.01726124, 0.01690767, 0.02173111, 0.00948432, 0.01432096, 0.01828502, 0.02134449, 0.01754372, 0.02156294, 0.00919049, 0.01259338, 0.01533391, 0.01628005, 0.01673561, 0.02028934, 0.00849948, 0.01381448, 0.01521172, 0.01863489, 0.01581858, 0.02044851, 0.00801436, 0.01327066, 0.01667576, 0.01772594, 0.01742776, 0.02145023, 0.00977687, 0.01465129, 0.01833497, 0.02224923, 0.01776476, 0.02176571, 0.00940017, 0.01264348, 0.01521025, 0.01703879, 0.01679259, 0.02041873, 0.00873587, 0.0137828, 0.01529663, 0.0188699, 0.01592903, 0.01948116, 0.00786369, 0.01281994, 0.01648922, 0.01815632, 0.01788705, 0.02188657, 0.00958178, 0.0141782, 0.01837286, 0.02196147, 0.01810042, 0.02215592, 0.0090938, 0.01257457, 0.01591663, 0.01674827, 0.01681332, 0.02044778, 0.00846198, 0.01407128, 0.01544375, 0.01909409, 0.01628756, 0.02012361, 0.00769681, 0.01296612, 0.01649274, 0.01780738, 0.01765541, 0.0214806, 0.00934331, 0.01439017, 0.01834163, 0.02164249, 0.01819004, 0.02128536, 0.00872835, 0.01260504, 0.01572994, 0.01661077, 0.01679344, 0.01990156, 0.00803052, 0.01384657, 0.01512908, 0.01917643, 0.01608278, 0.02061898, 0.00738661, 0.01305304, 0.01659378, 0.01823042, 0.017727, 0.02198235, 0.00896897, 0.01448441, 0.01861716, 0.02231658, 0.01845358, 0.02225551, 0.00885021, 0.01266536, 0.01630162, 0.01706678, 0.0170486, 0.02082577, 0.00821739, 0.01383052, 0.01567425, 0.01941981, 0.01610325, 0.02073711, 0.00735011, 0.01291745, 0.0171896, 0.01829402, 0.01803817, 0.02169034, 0.00881292, 0.01433742, 0.01903966, 0.02190301, 0.01848354, 0.02163707, 0.00863105, 0.01251813, 0.01581225, 0.01707106, 0.01692877, 0.02046408, 0.00804659, 0.01365424, 0.01522769, 0.01931102, 0.01596314, 0.02026964, 0.0073152, 0.01279624, 0.01700974, 0.01820984, 0.01762048, 0.02170159, 0.00908779, 0.01422766, 0.01930928, 0.0219355, 0.01849924, 0.02164174, 0.00872801, 0.01230198, 0.01633382, 0.01698251, 0.0167673, 0.02032479, 0.0079863, 0.01349729, 0.01553791, 0.0192037, 0.01598238, 0.01961885, 0.00711343, 0.01260662, 0.01703739, 0.01817517, 0.01749685, 0.02104367, 0.00876112, 0.01395029, 0.01878503, 0.02167242, 0.01812872, 0.02097311, 0.00832064, 0.0121444, 0.01554231, 0.01660316, 0.01643403, 0.01963574, 0.00760852, 0.01321477, 0.01467907, 0.01903119, 0.01606477, 0.01912693, 0.00686646, 0.0123356, 0.01638359, 0.0180172, 0.01738647, 0.0205964, 0.00858606, 0.01384453, 0.01850174, 0.02151803, 0.01826175, 0.02085412, 0.00816423, 0.01201751, 0.01573106, 0.01653922, 0.01667772, 0.01978402, 0.00748644, 0.0132572, 0.0150988, 0.01886646, 0.01603839, 0.01946837, 0.00690726, 0.01243527, 0.01700743, 0.01780124, 0.01775566, 0.02083087, 0.00855577, 0.01384581, 0.01886204, 0.0216297, 0.01855623, 0.02084664, 0.00819978, 0.01206481, 0.01568494, 0.0165778, 0.01683172, 0.01986511, 0.00763102, 0.01321714, 0.01498369, 0.01914096, 0.01613251, 0.01946885, 0.00686575, 0.01236392, 0.01654007, 0.01789032, 0.01778804, 0.0209519, 0.00849115, 0.01396638, 0.01842743, 0.02164331, 0.01870194, 0.0209425, 0.00808555, 0.01206028, 0.01554288, 0.01661512, 0.01674892, 0.01986214, 0.00755635, 0.0132421, 0.01509488, 0.01907263, 0.01629287, 0.01949448, 0.00693512, 0.0124662, 0.01692216, 0.0179486, 0.01792908, 0.02113944, 0.00865038, 0.01401767, 0.01886133, 0.021666, 0.01861364, 0.021237, 0.00822348, 0.01220626, 0.01564118, 0.01655815, 0.01682353, 0.02008603, 0.00762368, 0.01336526, 0.01484197, 0.01895702, 0.01644213, 0.01980876, 0.00696927, 0.01247981, 0.01636644, 0.01776045, 0.01777519, 0.02129253, 0.00871351, 0.01410799, 0.01832121, 0.0213854, 0.01851474, 0.02149197, 0.00824915, 0.01242278, 0.0154461, 0.01645095, 0.01675155, 0.02050118, 0.00768916, 0.01356381, 0.01500186, 0.01882665, 0.01625689, 0.02003356, 0.00696493, 0.01256634, 0.01653633, 0.01757152, 0.01778005, 0.0214812, 0.00853792, 0.0139698, 0.01843073, 0.02131504, 0.01840113, 0.02155506, 0.00812366, 0.01220999, 0.01542219, 0.01634014, 0.01655655, 0.02040579, 0.00752587, 0.01326558, 0.01479803, 0.01884382, 0.01595922, 0.01991666, 0.00680248, 0.01238741, 0.01641655, 0.01759428, 0.01756098, 0.02125002, 0.00842397, 0.01379757, 0.01837173, 0.02131295, 0.01800643, 0.02114492, 0.00802239, 0.0121442, 0.01528159, 0.01636387, 0.01631225, 0.01990247, 0.00735666, 0.01330742, 0.0146929, 0.01885924, 0.0157848, 0.01955146, 0.006671, 0.0122643, 0.01626592, 0.01760523, 0.01738029, 0.02094308, 0.00826239, 0.01383322, 0.01833733, 0.02144026, 0.01818959, 0.02102909, 0.00792042, 0.01216832, 0.01556319, 0.01642354, 0.01641219, 0.01997681, 0.0073799, 0.01332865, 0.0149535, 0.01913301, 0.01596704, 0.01959737, 0.00667537, 0.01217659, 0.01645649, 0.01781981, 0.0177348, 0.0210484, 0.00842243, 0.01387126, 0.01835209, 0.02152502, 0.01829783, 0.02129941, 0.00798817, 0.01230025, 0.01555446, 0.01669211, 0.01665579, 0.02047035, 0.00742648, 0.01345173, 0.0152399, 0.01933611, 0.01631497, 0.02008141, 0.00674915, 0.01254061, 0.01694318, 0.01813075, 0.01807125, 0.02153307, 0.0084351, 0.01381835, 0.01883811, 0.02157562, 0.01820674, 0.02171059, 0.00796223, 0.01215542, 0.01610252, 0.01675215, 0.01673039, 0.02058251, 0.00747303, 0.01332892, 0.01536885, 0.01968441, 0.01636382, 0.02113868, 0.00689152, 0.01273482, 0.01722329, 0.01871489, 0.01847224, 0.0228703, 0.00867935, 0.01449299, 0.01880616, 0.0228809, 0.01865411, 0.02207462, 0.00803048, 0.0123432, 0.01573911, 0.01704699, 0.0166942, 0.02046136, 0.00761716, 0.01348697, 0.01505556, 0.01965701, 0.01617754, 0.02017604, 0.00690919, 0.01251019, 0.01675231, 0.01805472, 0.01819545, 0.021726, 0.00861237, 0.01386547, 0.01886823, 0.02168602, 0.01870167, 0.02162904, 0.00810966, 0.01217055, 0.01599885, 0.01695234, 0.01713775, 0.02057853, 0.00756264, 0.01328791, 0.01525137, 0.01911975, 0.01650876, 0.02043531, 0.00692554, 0.01256716, 0.01716405, 0.01793483, 0.01856469, 0.02206795, 0.00867652, 0.01400699, 0.01904009, 0.02141255, 0.01862447, 0.02173603, 0.00813496, 0.01213991, 0.01586542, 0.01651629, 0.0170431, 0.02067186, 0.00767107, 0.01325622, 0.01499333, 0.01887521, 0.01661612, 0.02018958, 0.00698571, 0.0124116, 0.01679525, 0.01769833, 0.01833735, 0.02181387, 0.00861008, 0.0139073, 0.01884778, 0.02145973, 0.01892603, 0.02196488, 0.00809001, 0.01225554, 0.01599776, 0.01650096, 0.01707963, 0.02082448, 0.00768166, 0.01336299, 0.01537882, 0.01895733, 0.01629668, 0.0201716, 0.00697208, 0.01243327, 0.01718833, 0.01775318, 0.0180427, 0.02178404, 0.00868306, 0.01383027, 0.01913248, 0.0212933, 0.0182805, 0.02161369, 0.00815772, 0.0121232, 0.01586341, 0.01624807, 0.01660488, 0.02051035, 0.0076505, 0.01322627, 0.01514971, 0.01853651, 0.01608245, 0.02003661, 0.0069494, 0.01238525, 0.01694099, 0.01739134, 0.01792277, 0.02163828, 0.0087092, 0.01390319, 0.01910977, 0.02114216, 0.01831685, 0.02174401, 0.00821096, 0.0122632, 0.01626422, 0.01628561, 0.01685588, 0.02057656, 0.00767733, 0.01344871, 0.0153406, 0.01876171, 0.01634911, 0.0200536, 0.00694112, 0.01237929, 0.01727843, 0.0173887, 0.01808093, 0.02164809, 0.00855001, 0.0139048, 0.01920379, 0.02098737, 0.01839259, 0.02162632, 0.00805015, 0.01227425, 0.01606646, 0.01630211, 0.01668109, 0.02048887, 0.00754498, 0.01333667, 0.01533137, 0.01865555, 0.01636884, 0.02008669, 0.00685073, 0.01235671, 0.01704989, 0.01747583, 0.01816652, 0.0217002, 0.00857633, 0.01385118, 0.01903248, 0.02104564, 0.01864691, 0.0217417, 0.00805879, 0.01230979, 0.01611768, 0.01612311, 0.01687106, 0.02067454, 0.00762047, 0.01341282, 0.0155839, 0.01868012, 0.01641857, 0.02023559, 0.00692113, 0.01243592, 0.01741491, 0.01733093, 0.01829658, 0.02185217, 0.00869086, 0.01391594, 0.01958907, 0.02085915, 0.01876613, 0.02189445, 0.00815444, 0.01231823, 0.01651039, 0.01600998, 0.01684739, 0.0207543, 0.00765049, 0.01343065, 0.01564874, 0.01858993, 0.01653918, 0.02015975, 0.00688758, 0.01240841, 0.01720027, 0.01725603, 0.0182245, 0.02163463, 0.00860414, 0.01383055, 0.01909613, 0.02072709, 0.01875821, 0.02173523, 0.00811512, 0.01234357, 0.01613121, 0.01592888, 0.01695324, 0.02063616, 0.00766004, 0.0134645, 0.0154774, 0.01837521, 0.01640569, 0.02000655, 0.0068672, 0.01241659, 0.01724164, 0.01714957, 0.01812418, 0.02147999, 0.00859726, 0.01394747, 0.01936734, 0.02080641, 0.01858312, 0.0215935, 0.00809007, 0.01233799, 0.01619226, 0.01596607, 0.01666134, 0.02041399, 0.00760973, 0.01348683, 0.01537096, 0.018288, 0.01623574, 0.01989315, 0.00686447, 0.01244445, 0.01697038, 0.01717792, 0.01788664, 0.02170721, 0.0085621, 0.01400583, 0.01892534, 0.02066867, 0.01817241, 0.02160765, 0.00807246, 0.01236696, 0.01613065, 0.01596436, 0.01645079, 0.02038545, 0.00763164, 0.01340929, 0.01540351, 0.01838671, 0.01623544, 0.0198045, 0.00686945, 0.012393, 0.01707077, 0.01723311, 0.01782958, 0.02135448, 0.00855131, 0.01381798, 0.01916264, 0.02076098, 0.01827046, 0.02125822, 0.00802458, 0.0122274, 0.01614621, 0.01599896, 0.01646602, 0.02031105, 0.00755019, 0.01332589, 0.01545655, 0.01834082, 0.01615918, 0.01984268, 0.00680165, 0.01228997, 0.01723191, 0.01729799, 0.01779203, 0.02133674, 0.00848396, 0.01373865, 0.01913707, 0.02068089, 0.01824996, 0.02136987, 0.00804283, 0.01214982, 0.01582047, 0.01587049, 0.01641926, 0.02034584, 0.00756099, 0.01314483, 0.01527989, 0.01843835, 0.01628545, 0.01990982, 0.00687627, 0.01220472, 0.01705335, 0.01725194, 0.01772985, 0.02166791, 0.00855391, 0.01368838, 0.01930302, 0.02069711, 0.01842269, 0.02146453, 0.00805397, 0.01232618, 0.01651429, 0.01616334, 0.01709882, 0.02033802, 0.00758558, 0.01341009, 0.01599687, 0.01870147, 0.01673599, 0.01983571, 0.00691163, 0.01232387, 0.01762763, 0.01746379, 0.01835499, 0.02148031, 0.00856656, 0.01385518, 0.01948145, 0.02087381, 0.01889439, 0.0214418, 0.00809567, 0.01228466, 0.01641794, 0.01609129, 0.0169931, 0.0203435, 0.00755785, 0.01342946, 0.01578096, 0.018579, 0.01668008, 0.01996666, 0.00688932, 0.01238502, 0.01757531, 0.01731057, 0.01844011, 0.02155123, 0.00852601, 0.01389893, 0.01961468, 0.02089494, 0.01894886, 0.02150525, 0.00809117, 0.01224726, 0.01667491, 0.01619085, 0.01695178, 0.02025249, 0.00755438, 0.01338025, 0.01601159, 0.01863149, 0.01659813, 0.0198199, 0.00686974, 0.01226024, 0.01757369, 0.01739417, 0.01827752, 0.02155716, 0.00849291, 0.01388694, 0.01936478, 0.02090132, 0.01886133, 0.02148033, 0.00803837, 0.01229113, 0.0163714, 0.01613601, 0.01691107, 0.02039172, 0.00755277, 0.01342325, 0.01569563, 0.01858715, 0.01666491, 0.019786, 0.00686423, 0.01226174, 0.01732288, 0.01732318, 0.01831946, 0.02136854, 0.00848556, 0.01382885, 0.01923673, 0.02074499, 0.01887255, 0.02124353, 0.0080187, 0.01220851, 0.01626149, 0.01601435, 0.01702678, 0.02014283, 0.00747689, 0.01338954, 0.01561888, 0.01852726, 0.01666107, 0.01967658, 0.00683107, 0.01225844, 0.01733246, 0.01728955, 0.01820649, 0.02129013, 0.00845543, 0.01381068, 0.01928513, 0.02075397, 0.01880592, 0.02122603, 0.00804181, 0.0122453, 0.01626699, 0.01601525, 0.01687529, 0.02004532, 0.0075081, 0.01336494, 0.01565336, 0.01850561, 0.01654575, 0.01956476, 0.00684704, 0.01228262, 0.01732976, 0.0172793, 0.01821373, 0.02126498, 0.00852061, 0.01385523, 0.01923684, 0.0206886, 0.01878272, 0.02125927, 0.00806626, 0.01227903, 0.01631544, 0.01604031, 0.01691291, 0.02027216, 0.00757053, 0.0134335, 0.01576697, 0.01856828, 0.01666982, 0.01973218, 0.00691214, 0.01235452, 0.01760725, 0.01745481, 0.01841266, 0.02143994, 0.00854176, 0.01391745, 0.01957382, 0.02096218, 0.01890757, 0.02149647, 0.00811265, 0.01230349, 0.01660144, 0.01620401, 0.01699474, 0.02030104, 0.00756173, 0.01346618, 0.01585996, 0.01861193, 0.01664915, 0.01980286, 0.00683816, 0.01238904, 0.0175238, 0.01736478, 0.01815306, 0.02137827, 0.00850442, 0.01396231, 0.01956686, 0.02076536, 0.01879409, 0.02140459, 0.00807106, 0.01221743, 0.01664694, 0.01610512, 0.01677507, 0.02030963, 0.00759163, 0.01346502, 0.0160659, 0.01865816, 0.01648581, 0.01976879, 0.00694143, 0.01241391, 0.0177471, 0.01742203, 0.01816905, 0.02159543, 0.00859597, 0.01402091, 0.01971509, 0.02091779, 0.01872836, 0.02154255, 0.00813742, 0.01240095, 0.01662956, 0.01622325, 0.01689532, 0.0203336, 0.00754465, 0.01362235, 0.01595854, 0.01858749, 0.01661151, 0.01968448, 0.00685929, 0.01246195, 0.01748331, 0.01741669, 0.01827869, 0.02121907, 0.00846074, 0.01401706, 0.01936388, 0.02090426, 0.01880798, 0.02105866, 0.00800514, 0.01222866, 0.01621507, 0.01601724, 0.01692635, 0.0199629, 0.00748188, 0.01340267, 0.01564885, 0.01836816, 0.01664687, 0.01959406, 0.00682532, 0.01244842, 0.01736716, 0.01731005, 0.01825042, 0.02127665, 0.00842517, 0.01406958, 0.01921287, 0.02076688, 0.01884083, 0.0213006, 0.00800068, 0.01230954, 0.0162769, 0.01613563, 0.01689371, 0.02016212, 0.00740753, 0.0134455, 0.01562464, 0.0183816, 0.0166139, 0.01971978, 0.00677138, 0.01239321, 0.01729977, 0.01732261, 0.01840116, 0.02136996, 0.00844966, 0.0140671, 0.01912556, 0.02066573, 0.01890385, 0.02135493, 0.00798259, 0.01228706, 0.01613868, 0.01600668, 0.01688739, 0.02010559, 0.00742609, 0.01345123, 0.01554836, 0.0183832, 0.01656403, 0.01975931, 0.00677942, 0.01243946, 0.01742669, 0.01719867, 0.01831375, 0.02143939, 0.00839397, 0.01397674, 0.01938364, 0.02053221, 0.0188415, 0.02142501, 0.00794427, 0.01221692, 0.01622287, 0.01593998, 0.01693616, 0.02020024, 0.00743147, 0.01343416, 0.0157202, 0.01840591, 0.01663542, 0.01987405, 0.00680564, 0.01246983, 0.01751607, 0.01730854, 0.01837561, 0.02163338, 0.00836065, 0.01403948, 0.01896025, 0.02069459, 0.01858984, 0.02147919, 0.00794264, 0.01238037, 0.01618939, 0.01605632, 0.01690816, 0.02030022, 0.0074328, 0.01363271, 0.01570492, 0.01845962, 0.01654882, 0.01981116, 0.00681922, 0.01254987, 0.01740116, 0.01732979, 0.01818383, 0.02136354, 0.00840662, 0.0141015, 0.01923083, 0.020659, 0.01876527, 0.02130306, 0.00806557, 0.01242368, 0.016199, 0.01604217, 0.01675233, 0.02012439, 0.00750248, 0.01356314, 0.0156618, 0.01835424, 0.01652147, 0.01974717, 0.00680605, 0.01244631, 0.01730488, 0.0172644, 0.01818707, 0.02143188, 0.00838474, 0.01402264, 0.0190729, 0.02065957, 0.01851587, 0.02135208, 0.00808006, 0.01238783, 0.01614454, 0.0160491, 0.01673452, 0.02018203, 0.0075595, 0.01347388, 0.01547636, 0.01839225, 0.01656463, 0.01978904, 0.00692595, 0.01243261, 0.01718743, 0.01735462, 0.01823975, 0.02141876, 0.00849865, 0.01395927, 0.01893813, 0.02074521, 0.01891901, 0.02142973, 0.00809618, 0.01225589, 0.01595658, 0.01617992, 0.0169983, 0.0201915, 0.00756116, 0.0134538, 0.0154744, 0.01850995, 0.0167511, 0.01978718, 0.00687984, 0.01246376, 0.01732565, 0.01738028, 0.01834436, 0.02131719, 0.00847985, 0.01398265, 0.0190188, 0.0206744, 0.01891987, 0.02126884, 0.00807408, 0.01230872, 0.0159769, 0.01603768, 0.01686921, 0.02010638, 0.00749494, 0.01349835, 0.01543548, 0.01843626, 0.01664792, 0.01967095, 0.00682656, 0.01251217, 0.0172697, 0.01726137, 0.01838633, 0.0213859, 0.00841101, 0.01408307, 0.01903376, 0.02065323, 0.01888818, 0.02143636, 0.00801903, 0.01240393, 0.01606578, 0.01600543, 0.01688108, 0.02023676, 0.00752799, 0.01353815, 0.01557453, 0.01843579, 0.01660988, 0.01975856, 0.00684757, 0.01252934, 0.01730177, 0.01729048, 0.01827018, 0.02142041, 0.00846506, 0.01409059, 0.01906249, 0.02066495, 0.01862903, 0.02147786, 0.00811144, 0.01243559, 0.0160256, 0.01605137, 0.0166343, 0.02037817, 0.00753638, 0.01359886, 0.01552463, 0.01851008, 0.01638208, 0.02004396, 0.00686475, 0.01253249, 0.01730282, 0.0173558, 0.01795925, 0.02168566, 0.00841703, 0.01409024, 0.01912025, 0.02068936, 0.01855538, 0.02165174, 0.00798067, 0.0124212, 0.01612911, 0.0160687, 0.01658507, 0.02046981, 0.00747319, 0.01357276, 0.01559203, 0.01835304, 0.01624055, 0.01984975, 0.00679321, 0.01253353, 0.01731568, 0.0172497, 0.01794499, 0.02171639, 0.0084361, 0.01418013, 0.01920875, 0.02076171, 0.0184707, 0.02159868, 0.00805394, 0.01247018, 0.01626852, 0.01602039, 0.01664218, 0.02046415, 0.00752979, 0.01362264, 0.01573747, 0.01838007, 0.01656293, 0.02001557, 0.00691143, 0.0125967, 0.0173671, 0.01728987, 0.01847108, 0.02179637, 0.00851473, 0.01410815, 0.01896197, 0.02067514, 0.01881825, 0.02175345, 0.00810005, 0.012546, 0.01614231, 0.01593692, 0.01671019, 0.02037602, 0.00743454, 0.01360749, 0.0156782, 0.01836729, 0.01642155, 0.02004891, 0.00675638, 0.01257584, 0.01738998, 0.01709962, 0.01786417, 0.0216979, 0.008336, 0.01418566, 0.01930399, 0.02044105, 0.0185283, 0.02151594, 0.00789459, 0.01248587, 0.01639033, 0.0157796, 0.01653511, 0.02043611, 0.00736076, 0.0136537, 0.0157851, 0.01812259, 0.01639219, 0.01995583, 0.00673341, 0.01256632, 0.0175892, 0.01690877, 0.01807022, 0.02180164, 0.0083148, 0.01409436, 0.01937387, 0.02042575, 0.01863657, 0.02167537, 0.00785979, 0.01241719, 0.01637178, 0.01579875, 0.01658522, 0.02046868, 0.00737942, 0.01357826, 0.01585863, 0.01806044, 0.01622887, 0.02011369, 0.00673253, 0.01249883, 0.01769959, 0.01693794, 0.01784838, 0.02194029, 0.00830633, 0.01402746, 0.01945698, 0.02049909, 0.01851564, 0.02184005, 0.00799686, 0.01239522, 0.01667632, 0.01582291, 0.01655736, 0.02052809, 0.0074194, 0.01351115, 0.01599957, 0.01816108, 0.01646174, 0.02020033, 0.00674553, 0.01253482, 0.01783908, 0.01710401, 0.01807302, 0.02203373, 0.00838854, 0.01409977, 0.0196577, 0.02070453, 0.0185497, 0.02181134, 0.00798089, 0.01243004, 0.0166355, 0.01593944, 0.01667165, 0.02068074, 0.00740134, 0.01355307, 0.01596427, 0.0183132, 0.01649335, 0.0202177, 0.00675583, 0.01264971, 0.01789236, 0.01714616, 0.01827951, 0.02223493, 0.00836683, 0.01425355, 0.01970921, 0.02070415, 0.0188974, 0.02232767, 0.00796443, 0.01254275, 0.01684055, 0.01598917, 0.01681383, 0.02118501, 0.00739432, 0.013691, 0.01603389, 0.01828857, 0.01650366, 0.0204396, 0.00668152, 0.012642, 0.01786024, 0.01723881, 0.01822072, 0.02229864, 0.00829838, 0.01423824, 0.01972443, 0.02079547, 0.01882835, 0.02232011, 0.00793542, 0.01257036, 0.01668365, 0.0159251, 0.01684311, 0.02109959, 0.00739434, 0.01376144, 0.01600351, 0.0183081, 0.01650545, 0.02063115, 0.0067371, 0.01267988, 0.01777665, 0.017275, 0.01818576, 0.02261914, 0.00828866, 0.01426306, 0.01960557, 0.02081426, 0.01851261, 0.0224679, 0.00785974, 0.01255707, 0.01671943, 0.01604846, 0.01657886, 0.02135374, 0.0073726, 0.01372302, 0.01604122, 0.01843001, 0.01642887, 0.02075707, 0.00673553, 0.01267344, 0.01781148, 0.01732071, 0.01807114, 0.02250345, 0.00833658, 0.01422953, 0.01955325, 0.02108273, 0.01860299, 0.02261911, 0.00795974, 0.01257602, 0.01664008, 0.01612956, 0.01666021, 0.02145769, 0.00735304, 0.01364828, 0.01572706, 0.01848397, 0.01623409, 0.02078163, 0.00667502, 0.01258238, 0.01760074, 0.01725138, 0.01797323, 0.02267975, 0.00825454, 0.01413479, 0.01931907, 0.02082377, 0.01850018, 0.02245792, 0.00781862, 0.01241691, 0.01645235, 0.0160147, 0.01665274, 0.02115701, 0.00726904, 0.01352509, 0.0155773, 0.01846075, 0.01635603, 0.02060222, 0.00658203, 0.01251364, 0.01734414, 0.01726769, 0.01804955, 0.02250758, 0.00816355, 0.01414762, 0.01919328, 0.0209786, 0.01851117, 0.02237099, 0.00776459, 0.01245122, 0.01644813, 0.01606759, 0.01655213, 0.02102627, 0.0072318, 0.01359071, 0.01555358, 0.01860944, 0.01640135, 0.02053513, 0.00656249, 0.01256649, 0.01733557, 0.01729109, 0.01826902, 0.02247905, 0.00816764, 0.01420641, 0.01915669, 0.02087122, 0.01876111, 0.02227896, 0.0077898, 0.01249006, 0.01632522, 0.01596133, 0.0168024, 0.0211003, 0.00724957, 0.01358924, 0.01551185, 0.01848943, 0.01654734, 0.02055209, 0.00659167, 0.01259414, 0.01736932, 0.01722457, 0.01811179, 0.02239288, 0.00820727, 0.01430819, 0.01938927, 0.02118254, 0.01859142, 0.02246523, 0.007883, 0.01258805, 0.01669246, 0.0164632, 0.01684934, 0.02111427, 0.00744933, 0.01380697, 0.01598662, 0.01910274, 0.01702751, 0.0208062, 0.00682507, 0.01277329, 0.01793583, 0.01811032, 0.01882069, 0.02278968, 0.00856368, 0.01447719, 0.02019066, 0.02176173, 0.01931128, 0.02261879, 0.00795788, 0.01267199, 0.01749145, 0.01671644, 0.01734274, 0.02135182, 0.00751743, 0.01392084, 0.01676944, 0.01947362, 0.01721291, 0.02091039, 0.00685343, 0.01293683, 0.01847809, 0.018396, 0.01906282, 0.0228256, 0.00855672, 0.01463493, 0.02016675, 0.02210551, 0.01966657, 0.02276659, 0.00806044, 0.01284397, 0.0172794, 0.01716231, 0.01798499, 0.02208493, 0.00761189, 0.01418275, 0.01662402, 0.02001363, 0.01801483, 0.02203159, 0.00688104, 0.01297161, 0.01856143, 0.01880352, 0.01993198, 0.02375682, 0.00857965, 0.0146641, 0.02035763, 0.0226368, 0.02001225, 0.02348177, 0.00792719, 0.01279301, 0.01756093, 0.01727862, 0.01803979, 0.02234828, 0.00751321, 0.01409688, 0.01665278, 0.0201664, 0.01782587, 0.02195857, 0.00682222, 0.01294999, 0.01855322, 0.01890181, 0.01954424, 0.02395147, 0.00849673, 0.01450827, 0.02008801, 0.02252897, 0.01985733, 0.02348403, 0.00783674, 0.01272667, 0.01739955, 0.01726841, 0.01800511, 0.02213834, 0.00738784, 0.01385919, 0.01647375, 0.01991853, 0.01760394, 0.02160953, 0.0066955, 0.01265161, 0.018425, 0.01886131, 0.01944166, 0.02362303, 0.00836214, 0.01430479, 0.01985833, 0.02247196, 0.01997774, 0.02400009, 0.00778839, 0.01246776, 0.01716248, 0.01690993, 0.01792229, 0.02236045, 0.00732923, 0.01365134, 0.01637203, 0.01967433, 0.01763404, 0.021945, 0.00671455, 0.01253829, 0.01816287, 0.01851656, 0.01965357, 0.02400811, 0.00837492, 0.01410795, 0.01991942, 0.02204655, 0.02016018, 0.0236294, 0.00775623, 0.01228984, 0.0174521, 0.01733784, 0.01805355, 0.02230626, 0.00739721, 0.01341351, 0.01660449, 0.02026767, 0.01777554, 0.02198736, 0.00680009, 0.01238064, 0.01838979, 0.01875387, 0.0193225, 0.02383506, 0.00841513, 0.0140349, 0.01989285, 0.0223034, 0.01985754, 0.02344704, 0.00789719, 0.01230185, 0.01736039, 0.01709375, 0.01787488, 0.02217549, 0.0075006, 0.01352132, 0.01663593, 0.01998153, 0.01770706, 0.02195132, 0.00675434, 0.01231832, 0.01836745, 0.01871942, 0.01930441, 0.02379711, 0.0083176, 0.01376562, 0.01997093, 0.02243525, 0.01985402, 0.02354069, 0.00772123, 0.01206379, 0.01732045, 0.0171205, 0.01781981, 0.02218025, 0.00732578, 0.01334211, 0.01664349, 0.01989295, 0.01753295, 0.02184356, 0.00665302, 0.01220731, 0.01838729, 0.01881415, 0.01918027, 0.02371897, 0.00821291, 0.01383756, 0.01993235, 0.0226115, 0.01975315, 0.0234621, 0.00763459, 0.01211267, 0.017312, 0.01734318, 0.01765763, 0.02211287, 0.00718591, 0.01327355, 0.01658562, 0.02015784, 0.01749744, 0.02162327, 0.00650342, 0.01199267, 0.01835181, 0.01897953, 0.01930745, 0.02350344, 0.0081387, 0.01361503, 0.01979013, 0.02261326, 0.01969813, 0.02323011, 0.00753184, 0.01193831, 0.01719727, 0.0171867, 0.01748079, 0.02190305, 0.00707746, 0.01311354, 0.01652949, 0.02002243, 0.01742492, 0.02152928, 0.00645625, 0.0119653, 0.01845659, 0.01892625, 0.01919024, 0.02352705, 0.00805945, 0.01346192, 0.0198762, 0.02270065, 0.01975286, 0.02329182, 0.00754035, 0.01180443, 0.01728148, 0.01734314, 0.01764661, 0.02198033, 0.00713141, 0.0128824, 0.01639991, 0.01993718, 0.01740833, 0.02155289, 0.00651969, 0.01185207, 0.01820029, 0.01858152, 0.01902715, 0.02343314, 0.00811872, 0.01341153, 0.01966326, 0.02238995, 0.01962164, 0.02317999, 0.00750278, 0.01171438, 0.01712549, 0.01724363, 0.01760858, 0.02193307, 0.00711376, 0.01289561, 0.01651141, 0.02013863, 0.01746883, 0.02145033, 0.00643372, 0.01180983, 0.01825282, 0.01895933, 0.019165, 0.02336545, 0.0079919, 0.01339145, 0.01963285, 0.02258653, 0.019752, 0.0230654, 0.00742412, 0.01170487, 0.01707771, 0.01727798, 0.01759336, 0.0217013, 0.00701266, 0.01295672, 0.01627218, 0.02009424, 0.01745527, 0.02123261, 0.00633159, 0.01185258, 0.01801634, 0.0188696, 0.01916549, 0.02326883, 0.00788049, 0.01342233, 0.0195075, 0.02244157, 0.01982713, 0.02297258, 0.00732282, 0.01169259, 0.01695328, 0.01710492, 0.01770351, 0.02165313, 0.00698325, 0.01294021, 0.01622115, 0.01991604, 0.01762489, 0.02127668, 0.00637014, 0.01183886, 0.01795182, 0.01857536, 0.01931241, 0.02318584, 0.00793971, 0.01347654, 0.01953374, 0.02230469, 0.01991651, 0.02289435, 0.00740923, 0.0119201, 0.01713694, 0.01724131, 0.0177919, 0.02162569, 0.00698673, 0.01309161, 0.01632554, 0.02012267, 0.01753757, 0.02126707, 0.00639704, 0.01207384, 0.01814821, 0.01880592, 0.0192674, 0.02314041, 0.00796655, 0.01364367, 0.01951086, 0.02230371, 0.01987541, 0.0228876, 0.00745611, 0.01197909, 0.01698955, 0.01720228, 0.01782608, 0.02161716, 0.00703724, 0.01308092, 0.01623122, 0.01981752, 0.01769342, 0.02119862, 0.00639065, 0.01199671, 0.01802348, 0.01858993, 0.01944641, 0.02312132, 0.0079772, 0.01358657, 0.01945035, 0.02225141, 0.01998231, 0.02286738, 0.00741279, 0.01190653, 0.01695593, 0.01711727, 0.01786476, 0.02158987, 0.007046, 0.0130642, 0.01621526, 0.01993937, 0.01773597, 0.02122358, 0.00642971, 0.01201327, 0.0180003, 0.01859044, 0.01942883, 0.023131, 0.00799512, 0.01371876, 0.01948236, 0.02222511, 0.01999256, 0.02286326, 0.00743598, 0.01202858, 0.01705367, 0.01702229, 0.01790691, 0.0216461, 0.00705932, 0.01330441, 0.01640485, 0.0200756, 0.01781938, 0.0213006, 0.0063927, 0.01222918, 0.0180964, 0.01882031, 0.0196202, 0.02320692, 0.00798939, 0.01382572, 0.01960684, 0.02249805, 0.02034437, 0.02290457, 0.00747851, 0.01213893, 0.01705051, 0.0172279, 0.01800642, 0.02163599, 0.00706075, 0.01330677, 0.01626054, 0.02000892, 0.01789811, 0.02113516, 0.00640161, 0.01219496, 0.01800281, 0.01871317, 0.01953882, 0.02300643, 0.00795491, 0.01380278, 0.01951722, 0.02230712, 0.01997193, 0.02275934, 0.0074585, 0.01214532, 0.01700936, 0.01706893, 0.01779687, 0.02148354, 0.00703768, 0.01328142, 0.0162237, 0.01987323, 0.01772521, 0.02109413, 0.0064116, 0.01220507, 0.01803469, 0.01861245, 0.01936441, 0.02301184, 0.0079649, 0.01386053, 0.0195535, 0.0221669, 0.01990697, 0.02272507, 0.00747022, 0.01212137, 0.01698885, 0.01702837, 0.01780096, 0.02141889, 0.00705702, 0.01327688, 0.01622807, 0.01983784, 0.01773807, 0.02098504, 0.00639308, 0.01221368, 0.01800154, 0.01867952, 0.01962239, 0.02297092, 0.00796122, 0.0138547, 0.0195479, 0.02232897, 0.01992059, 0.02274594, 0.00747449, 0.01213872, 0.01693737, 0.01720052, 0.01775345, 0.02141035, 0.00707459, 0.01328695, 0.01615038, 0.01989191, 0.01760027, 0.02094214, 0.00645167, 0.01221833, 0.01793928, 0.01859058, 0.01934022, 0.0228665, 0.00794422, 0.01389817, 0.01958692, 0.0222129, 0.01984151, 0.0226975, 0.0074647, 0.01218386, 0.01700996, 0.01707041, 0.01762112, 0.021417, 0.00707478, 0.01333256, 0.01631443, 0.01992724, 0.01764165, 0.02105648, 0.00647253, 0.01224516, 0.01811572, 0.0186538, 0.01936154, 0.02299337, 0.00801974, 0.0139244, 0.01968271, 0.0222689, 0.01979773, 0.02285192, 0.00760491, 0.01219848, 0.01713623, 0.01704804, 0.01761527, 0.02156, 0.00716675, 0.0133776, 0.01629642, 0.01984229, 0.01757877, 0.02118691, 0.00649773, 0.01219632, 0.01806564, 0.01863486, 0.01925818, 0.02314462, 0.00808468, 0.01387893, 0.01963262, 0.02225666, 0.01982361, 0.02285912, 0.00763053, 0.01211585, 0.01717357, 0.01705338, 0.01755001, 0.02161179, 0.00719807, 0.01333195, 0.01636673, 0.01980511, 0.01743365, 0.021118, 0.00653045, 0.01213127, 0.01809292, 0.01854876, 0.01911684, 0.02316112, 0.00807631, 0.01380858, 0.0196319, 0.02217686, 0.01963986, 0.02287684, 0.00755507, 0.01204472, 0.01710444, 0.01704602, 0.01755485, 0.02157721, 0.00714604, 0.01321836, 0.01625896, 0.01978302, 0.01749229, 0.02115934, 0.00650542, 0.0121625, 0.01807271, 0.01850183, 0.01907877, 0.02308676, 0.00802911, 0.01378995, 0.01962584, 0.02218305, 0.01958824, 0.02283508, 0.00756383, 0.01202804, 0.01710475, 0.01704712, 0.01750131, 0.02154856, 0.00709556, 0.01323091, 0.01632918, 0.01984534, 0.01750518, 0.02120567, 0.00645931, 0.01220619, 0.01818085, 0.01865648, 0.01927377, 0.02321585, 0.00805281, 0.01386956, 0.01969576, 0.02244336, 0.01992313, 0.02298849, 0.00756992, 0.01211879, 0.0171988, 0.01720425, 0.01765511, 0.02168668, 0.0071272, 0.01326426, 0.01636459, 0.0199721, 0.01766135, 0.02124937, 0.00647298, 0.01216654, 0.01815321, 0.01873725, 0.01942232, 0.02308898, 0.00801983, 0.01386017, 0.01961942, 0.02234667, 0.0198627, 0.02289786, 0.0075462, 0.01200514, 0.0170723, 0.01721479, 0.01772178, 0.02151734, 0.00709933, 0.01321494, 0.01628369, 0.01993322, 0.01770362, 0.02116291, 0.00646773, 0.01220796, 0.01804601, 0.01864337, 0.01925728, 0.02304496, 0.00795017, 0.01376526, 0.01962117, 0.02229741, 0.01985355, 0.02280506, 0.00747936, 0.01198114, 0.01714803, 0.01716617, 0.01766471, 0.02158184, 0.00707156, 0.01319228, 0.01631933, 0.01999336, 0.01760602, 0.02112246, 0.00638189, 0.01210612, 0.01812858, 0.01868132, 0.01945016, 0.0230975, 0.0079285, 0.01372922, 0.0196539, 0.02237649, 0.01982582, 0.02292623, 0.00741376, 0.01201184, 0.01705493, 0.0172219, 0.01766223, 0.02153111, 0.00703635, 0.0131892, 0.0162111, 0.02001332, 0.01772993, 0.02104874, 0.00637086, 0.01209901, 0.01798564, 0.01868291, 0.01919867, 0.02292425, 0.00791678, 0.0137522, 0.01952146, 0.0223437, 0.01973402, 0.02283395, 0.0075054, 0.0120173, 0.01697238, 0.01716615, 0.01757561, 0.02153896, 0.00707326, 0.01323675, 0.01620271, 0.01995339, 0.01761711, 0.02110957, 0.00643012, 0.0121535, 0.01796028, 0.01873333, 0.01917927, 0.02301116, 0.00800686, 0.01383948, 0.01957461, 0.02244988, 0.01958353, 0.02285333, 0.00752864, 0.01206913, 0.01707736, 0.01719966, 0.0174453, 0.02148254, 0.00708856, 0.01322201, 0.01630187, 0.02004744, 0.01736425, 0.02107093, 0.00645366, 0.01214393, 0.01792748, 0.01871257, 0.01891626, 0.02299315, 0.00799112, 0.01379952, 0.01951208, 0.02235669, 0.01945769, 0.02286969, 0.0075001, 0.01206791, 0.01713897, 0.01722745, 0.01745668, 0.0216149, 0.00711255, 0.01332552, 0.01628016, 0.01990179, 0.01737338, 0.02124234, 0.0064689, 0.01222301, 0.017994, 0.01859299, 0.01884796, 0.02305073, 0.00801597, 0.013917, 0.0195658, 0.02226115, 0.01937017, 0.02295091, 0.00752441, 0.01208033, 0.01699902, 0.01704735, 0.01717544, 0.02155461, 0.00704235, 0.01324838, 0.01616874, 0.01980407, 0.01717463, 0.02109916, 0.00643879, 0.01211199, 0.01785623, 0.01861647, 0.01880767, 0.02297325, 0.00791239, 0.01376777, 0.01938652, 0.0222833, 0.01926431, 0.022821, 0.00744394, 0.01202966, 0.01708375, 0.017084, 0.01718177, 0.02145205, 0.00705513, 0.0131955, 0.01626166, 0.01986302, 0.0172111, 0.0209887, 0.00646394, 0.01208662, 0.01797414, 0.01865512, 0.01885118, 0.02287662, 0.00799039, 0.01375377, 0.01950075, 0.02240622, 0.01950279, 0.02268117, 0.007566, 0.01201688, 0.01706613, 0.0171819, 0.01731384, 0.02125713, 0.00705866, 0.01321315, 0.01627894, 0.01994599, 0.01730495, 0.02084851, 0.00648063, 0.01213697, 0.01805076, 0.01861726, 0.01902195, 0.02272984, 0.0080286, 0.01383465, 0.01976806, 0.02218971, 0.01943468, 0.02254743, 0.00757296, 0.01205442, 0.01719081, 0.01709105, 0.01737815, 0.02123283, 0.00713071, 0.01324579, 0.01634288, 0.01984056, 0.01728093, 0.02085658, 0.00652373, 0.01215763, 0.01815017, 0.01861177, 0.01894181, 0.02277871, 0.00806292, 0.01383281, 0.01964949, 0.02207251, 0.01933678, 0.02258929, 0.00758546, 0.01208053, 0.01714608, 0.01693165, 0.0172339, 0.02118281, 0.00713117, 0.01326109, 0.01633411, 0.01971537, 0.01727783, 0.02075731, 0.00655518, 0.01216579, 0.01831858, 0.01859522, 0.01906074, 0.0226577, 0.0081203, 0.01387412, 0.01979725, 0.02230773, 0.01938155, 0.02241955, 0.00759978, 0.01207634, 0.01719773, 0.01706137, 0.01726212, 0.02112576, 0.00713947, 0.01331145, 0.01640349, 0.01982719, 0.01723903, 0.02076248, 0.00653209, 0.01222664, 0.01827202, 0.01849378, 0.01898151, 0.02271633, 0.00812663, 0.01390418, 0.01986642, 0.02208462, 0.01935747, 0.02253024, 0.00764507, 0.01213024, 0.0173448, 0.01696489, 0.01723492, 0.02119792, 0.00716442, 0.01328303, 0.01639534, 0.01976738, 0.01726359, 0.0207382, 0.00654772, 0.0122175, 0.01820209, 0.01862223, 0.0189867, 0.02267844, 0.00812314, 0.01390543, 0.01972115, 0.02237018, 0.01935664, 0.02250324, 0.00762381, 0.01214156, 0.01726849, 0.01715216, 0.01726021, 0.02126006, 0.0071493, 0.01336832, 0.01644828, 0.01981513, 0.01724596, 0.02082886, 0.00656712, 0.01224444, 0.01825292, 0.01857136, 0.0189756, 0.02274169, 0.0081093, 0.01395349, 0.01981447, 0.0222764, 0.01933869, 0.02253617, 0.00762738, 0.01220678, 0.01719398, 0.0170713, 0.01725282, 0.02122591, 0.00712352, 0.01335607, 0.01642706, 0.01982489, 0.01724368, 0.02079218, 0.0065202, 0.01226361, 0.01827388, 0.01860854, 0.01895944, 0.02274104, 0.00806543, 0.01395158, 0.01981352, 0.02227091, 0.01938948, 0.02250377, 0.0075787, 0.01217885, 0.01722706, 0.01705226, 0.01717787, 0.0210967, 0.00709289, 0.0133507, 0.016379, 0.01977529, 0.01709883, 0.0206635, 0.00649704, 0.01226471, 0.01821804, 0.01854977, 0.01879698, 0.02259636, 0.00801683, 0.01395401, 0.019752, 0.02218521, 0.0191438, 0.02244165, 0.00750311, 0.01221901, 0.01719403, 0.01701205, 0.01703105, 0.02107232, 0.0070556, 0.01342291, 0.01637852, 0.01979105, 0.01707329, 0.0206572, 0.00645885, 0.01231627, 0.01823913, 0.01855051, 0.01875242, 0.02255559, 0.00803473, 0.01398419, 0.01973191, 0.02212721, 0.01905364, 0.02237536, 0.00752405, 0.01221505, 0.01718244, 0.01695153, 0.01706537, 0.02112303, 0.00704646, 0.01337654, 0.01639001, 0.01976636, 0.01709123, 0.02078499, 0.00644272, 0.01230339, 0.01825605, 0.01852468, 0.01874583, 0.02269262, 0.00797486, 0.01400191, 0.01976039, 0.02216123, 0.01914764, 0.02238, 0.00747755, 0.01228111, 0.01722061, 0.01697367, 0.0171127, 0.02122266, 0.00707632, 0.01348178, 0.01651976, 0.01974042, 0.01705521, 0.02080461, 0.00651733, 0.01241134, 0.01826456, 0.01844046, 0.01892825, 0.02274403, 0.00811976, 0.01412987, 0.01980255, 0.02205916, 0.01917735, 0.02248595, 0.00759347, 0.01232519, 0.01723717, 0.01686764, 0.01713467, 0.02123428, 0.00712306, 0.01354299, 0.01640784, 0.01959697, 0.01705456, 0.02079578, 0.00655193, 0.0123687, 0.01819105, 0.01833534, 0.01879782, 0.02280347, 0.00812226, 0.01411265, 0.01982203, 0.0220922, 0.01916654, 0.02252999, 0.00764864, 0.01221243, 0.01723862, 0.01686836, 0.0171026, 0.02123236, 0.00715269, 0.01347929, 0.01640626, 0.01958096, 0.01696219, 0.02080197, 0.00656884, 0.01238786, 0.0181917, 0.01830111, 0.01868993, 0.02279608, 0.00814642, 0.0140325, 0.01968433, 0.02194462, 0.01888379, 0.02246256, 0.00765473, 0.01224989, 0.01711668, 0.01680692, 0.01680785, 0.0211621, 0.00711733, 0.01344556, 0.01630002, 0.0195273, 0.01674364, 0.02074386, 0.00657219, 0.01235237, 0.0181325, 0.01821587, 0.01860095, 0.0227143, 0.00817308, 0.01409007, 0.01965604, 0.02188969, 0.01888438, 0.02246041, 0.00770143, 0.01223195, 0.01711635, 0.01678662, 0.01687365, 0.02117159, 0.00715965, 0.01349863, 0.01633402, 0.01952424, 0.01677866, 0.0207315, 0.00660701, 0.0124016, 0.01816426, 0.01824598, 0.01865551, 0.02276816, 0.00820759, 0.01420938, 0.0198109, 0.02197825, 0.01898447, 0.02245817, 0.00774434, 0.01231543, 0.01714288, 0.01672826, 0.01690509, 0.02108372, 0.00717215, 0.01355989, 0.01627056, 0.01944332, 0.0168437, 0.02062427, 0.00660101, 0.01240932, 0.01807101, 0.01815417, 0.01867288, 0.02272261, 0.00822312, 0.01416226, 0.01964966, 0.02190713, 0.01891734, 0.0224502, 0.00774161, 0.01228741, 0.01704647, 0.01669556, 0.01688125, 0.02106855, 0.00717364, 0.01351916, 0.01619973, 0.01934784, 0.01681614, 0.02060189, 0.00660286, 0.01235942, 0.01807224, 0.01807666, 0.0186288, 0.02262068, 0.00821292, 0.01407408, 0.01966456, 0.02178061, 0.018882, 0.02226818, 0.00774777, 0.01224195, 0.0169778, 0.01664345, 0.01686189, 0.02098574, 0.00719775, 0.01353323, 0.01613154, 0.01936755, 0.01676003, 0.02059988, 0.00664869, 0.01236278, 0.01803281, 0.01814795, 0.01860181, 0.02266203, 0.00821972, 0.01417049, 0.01960441, 0.02181782, 0.0189324, 0.02234703, 0.00774815, 0.01228042, 0.01699302, 0.01668373, 0.01682834, 0.02099523, 0.00721856, 0.01357351, 0.01616557, 0.01937418, 0.01680318, 0.02055112, 0.00666217, 0.01242359, 0.01800993, 0.0181067, 0.01866128, 0.02256917, 0.00826671, 0.01418462, 0.01963104, 0.02177348, 0.01889923, 0.02234516, 0.00775851, 0.01235127, 0.01698283, 0.01661945, 0.01688934, 0.02103981, 0.00720038, 0.01362095, 0.01613398, 0.01930348, 0.01678848, 0.02060605, 0.00668882, 0.01245606, 0.018038, 0.01803198, 0.01871914, 0.02263728, 0.00828678, 0.01417187, 0.01967305, 0.02174496, 0.01886955, 0.02232276, 0.00778175, 0.01236451, 0.01701229, 0.01660572, 0.01687584, 0.02098736, 0.00722028, 0.01363783, 0.01617552, 0.01923377, 0.01680276, 0.02064644, 0.00665974, 0.0124914, 0.01803604, 0.01801718, 0.01868932, 0.02271075, 0.00827643, 0.01428418, 0.01963682, 0.02175782, 0.01912107, 0.0224423, 0.00778067, 0.01242878, 0.01702487, 0.0165751, 0.01722575, 0.02129406, 0.00726002, 0.01370172, 0.01618734, 0.01924263, 0.01703024, 0.02077776, 0.00673101, 0.01255175, 0.01806619, 0.01798912, 0.01888791, 0.02271093, 0.00829147, 0.01422872, 0.01964922, 0.02178683, 0.01908337, 0.02240768, 0.00780006, 0.01237497, 0.01701441, 0.01664269, 0.01707161, 0.02114485, 0.00724925, 0.01369994, 0.01618808, 0.01929823, 0.01694348, 0.02069115, 0.00673154, 0.01259684, 0.01803775, 0.01794615, 0.01889347, 0.0227362, 0.00836076, 0.01436554, 0.01970608, 0.02164293, 0.01915794, 0.02251646, 0.0079836, 0.01245409, 0.01700489, 0.01646338, 0.01720724, 0.02120882, 0.00718237, 0.01384792, 0.01621719, 0.01895623, 0.01716343, 0.02082891, 0.00651663, 0.01260953, 0.01789947, 0.01735261, 0.01911485, 0.02288365, 0.00812035, 0.01443603, 0.01966291, 0.02149771, 0.01955801, 0.02252073, 0.00787663, 0.01247981, 0.01706574, 0.01641428, 0.01727024, 0.02118836, 0.00714741, 0.01382285, 0.01616283, 0.01864158, 0.01733749, 0.02092669, 0.00661171, 0.01269449, 0.01794679, 0.01728164, 0.01901159, 0.02292766, 0.00815944, 0.01445293, 0.01942736, 0.02109081, 0.01932805, 0.02277004, 0.00771692, 0.01249868, 0.01660023, 0.01594326, 0.01714119, 0.0216629, 0.00702506, 0.0138657, 0.01573217, 0.01844014, 0.01733325, 0.02119207, 0.00649803, 0.01263088, 0.01774699, 0.01721612, 0.01945468, 0.02321605, 0.00807598, 0.01450034, 0.01928453, 0.02088172, 0.01947061, 0.02282984, 0.0076482, 0.01248884, 0.01663936, 0.01589853, 0.01732445, 0.02159866, 0.00696824, 0.01381575, 0.01579745, 0.01840709, 0.01713485, 0.02108891, 0.00643378, 0.01256612, 0.01732587, 0.01701408, 0.01916095, 0.02323781, 0.00795713, 0.01438011, 0.01926539, 0.02093767, 0.01946886, 0.02295, 0.0075812, 0.01238787, 0.01664487, 0.01580615, 0.01726938, 0.02163932, 0.00692117, 0.01376267, 0.01595604, 0.01834278, 0.01704926, 0.02104307, 0.0064554, 0.01256267, 0.01775514, 0.01709332, 0.01898061, 0.02306348, 0.00801268, 0.01439983, 0.01933482, 0.02108002, 0.0193139, 0.02284646, 0.00764212, 0.01247744, 0.0164988, 0.01608177, 0.01722344, 0.02163206, 0.00694464, 0.01373153, 0.01578592, 0.0184617, 0.0170509, 0.02110604, 0.00644853, 0.01254435, 0.01752237, 0.01725235, 0.01894829, 0.02329921, 0.00802024, 0.01442329, 0.01928383, 0.02106421, 0.01934346, 0.02288608, 0.00758989, 0.01242985, 0.01659531, 0.01596509, 0.01714252, 0.02157551, 0.00695523, 0.01375129, 0.01590502, 0.01842847, 0.01708928, 0.02095503, 0.00651706, 0.0125807, 0.01754395, 0.01726301, 0.01908626, 0.02308476, 0.00811625, 0.01443251, 0.01919879, 0.02125845, 0.01960164, 0.02278636, 0.00764772, 0.01248593, 0.01653878, 0.01614076, 0.01728017, 0.02162077, 0.00701466, 0.0137162, 0.01558057, 0.01865838, 0.01726723, 0.02106403, 0.0065075, 0.01254545, 0.01693865, 0.01725475, 0.01931497, 0.02313593, 0.00810041, 0.01440668, 0.01891367, 0.02131883, 0.01979888, 0.02277426, 0.00758628, 0.01245318, 0.01587939, 0.01627555, 0.01756618, 0.02160963, 0.00690858, 0.01378369, 0.01540135, 0.01857182, 0.01716126, 0.02111089, 0.00633765, 0.01254574, 0.01700872, 0.01734696, 0.01931983, 0.02302295, 0.0078622, 0.01439741, 0.01879017, 0.02129751, 0.01945466, 0.02288747, 0.00746014, 0.01238346, 0.01579726, 0.01613667, 0.01719269, 0.02140146, 0.0066381, 0.01355751, 0.01497859, 0.01892476, 0.01681188, 0.02121097, 0.00628958, 0.01263825, 0.0166312, 0.01772648, 0.01907469, 0.02322468, 0.00793555, 0.01467514, 0.01886293, 0.02212113, 0.01934743, 0.02321937, 0.00758252, 0.01274387, 0.01582117, 0.01681821, 0.01731047, 0.02181643, 0.00678133, 0.01389633, 0.01529271, 0.01938622, 0.01703541, 0.0213777, 0.00640639, 0.01297845, 0.01707072, 0.01782547, 0.01920998, 0.02346593, 0.00785009, 0.01480915, 0.01905371, 0.02187591, 0.0191836, 0.02316727, 0.0074906, 0.01313386, 0.01564125, 0.0167979, 0.01767252, 0.02193232, 0.00671659, 0.01409176, 0.01477958, 0.01952566, 0.01714803, 0.02142468, 0.00636371, 0.01302908, 0.01658485, 0.01826825, 0.01946484, 0.02364306, 0.00795593, 0.01496501, 0.01854887, 0.02245581, 0.01963574, 0.02322179, 0.00756157, 0.01307429, 0.01554128, 0.0168024, 0.01776814, 0.02185697, 0.00680447, 0.01411858, 0.01480797, 0.01965336, 0.01722834, 0.0213806, 0.00642623, 0.01303816, 0.01656861, 0.01837089, 0.01957514, 0.02363811, 0.00796816, 0.015043, 0.01843924, 0.02251397, 0.01955798, 0.0231344, 0.0075265, 0.0131001, 0.01533883, 0.01683336, 0.01765495, 0.0219202, 0.00674196, 0.01411268, 0.01470563, 0.01974507, 0.01713331, 0.02145272, 0.00639178, 0.01302366, 0.01643811, 0.01821758, 0.0194613, 0.02370998, 0.00793204, 0.01500252, 0.01829109, 0.02245177, 0.0195297, 0.02313769, 0.0075048, 0.01306543, 0.01536178, 0.01684512, 0.0175594, 0.02196728, 0.00673446, 0.014045, 0.01472264, 0.01971254, 0.01696869, 0.0215722, 0.0063727, 0.01304773, 0.01640479, 0.0182707, 0.01930879, 0.02386717, 0.00792993, 0.01497999, 0.01839989, 0.02252128, 0.01938582, 0.02339586, 0.00753149, 0.01306521, 0.01540247, 0.01689135, 0.01749664, 0.0220582, 0.00678369, 0.01402298, 0.01475367, 0.01971993, 0.01708599, 0.02157422, 0.00641768, 0.01295759, 0.01648101, 0.01820973, 0.01944922, 0.02381613, 0.00798741, 0.01489236, 0.01841149, 0.02257147, 0.0195653, 0.02336573, 0.00755964, 0.01298506, 0.01536383, 0.01689845, 0.01753615, 0.02209826, 0.00677734, 0.01404819, 0.01474457, 0.01970663, 0.01703472, 0.02162187, 0.00643092, 0.01301357, 0.01649643, 0.0182288, 0.01941694, 0.0238165, 0.00800595, 0.01494942, 0.01838039, 0.02244012, 0.01951464, 0.02328123, 0.00760188, 0.01303756, 0.01539915, 0.01680779, 0.01771527, 0.02198305, 0.00682921, 0.01404035, 0.01474073, 0.01974577, 0.01714026, 0.02154276, 0.00645571, 0.01303095, 0.01649955, 0.01832703, 0.01952318, 0.02377579, 0.00801934, 0.0149843, 0.01839797, 0.02255726, 0.01949749, 0.02321727, 0.00760435, 0.0130755, 0.0153835, 0.01688628, 0.01767333, 0.02195697, 0.00683326, 0.01406541, 0.01460126, 0.01973384, 0.01723591, 0.02152508, 0.00647082, 0.01297525, 0.01637181, 0.01827053, 0.01961705, 0.02374041, 0.0080553, 0.01495074, 0.01821766, 0.02263861, 0.01964068, 0.0232495, 0.00765857, 0.0130854, 0.01525583, 0.01693805, 0.01776921, 0.02199481, 0.00686634, 0.01413813, 0.01459385, 0.01981528, 0.01733058, 0.02163051, 0.00646601, 0.01306135, 0.0163995, 0.01837989, 0.01975681, 0.02389392, 0.00804246, 0.01500223, 0.0181812, 0.02244481, 0.01977275, 0.02337371, 0.00763956, 0.01313646, 0.01520267, 0.01686675, 0.01781168, 0.02207442, 0.00684756, 0.01415674, 0.01455394, 0.0197907, 0.01735936, 0.02165318, 0.00647577, 0.01310577, 0.01636641, 0.01830281, 0.01975053, 0.0238722, 0.00803326, 0.01503668, 0.01818769, 0.02260049, 0.01977116, 0.02342671, 0.00761668, 0.01306285, 0.0151214, 0.01683625, 0.01785457, 0.02211862, 0.00685715, 0.01403916, 0.01442422, 0.01972579, 0.01732999, 0.02165829, 0.006469, 0.0129228, 0.01624166, 0.01816643, 0.01978005, 0.02388194, 0.0080498, 0.01488653, 0.01816023, 0.02250024, 0.01990422, 0.0234353, 0.00764986, 0.01297102, 0.01511493, 0.0168723, 0.01791112, 0.02217603, 0.00686091, 0.01403383, 0.01451023, 0.01979324, 0.01738628, 0.02170325, 0.00648009, 0.01295736, 0.01629612, 0.01829452, 0.01981643, 0.02396207, 0.00805213, 0.0149255, 0.01809826, 0.02247958, 0.01980518, 0.02348409, 0.0076466, 0.01298872, 0.01506617, 0.01683163, 0.01791239, 0.02218375, 0.00685889, 0.01398643, 0.01455863, 0.0197795, 0.01742769, 0.02172798, 0.00648394, 0.01292909, 0.01628557, 0.01829427, 0.01979097, 0.02399655, 0.00807106, 0.01487428, 0.01819031, 0.02253415, 0.01985524, 0.02356661, 0.00767874, 0.0129639, 0.01514699, 0.01692478, 0.01793988, 0.02228372, 0.00689312, 0.01398988, 0.0145325, 0.01982981, 0.01742843, 0.02185427, 0.00653452, 0.01289185, 0.01629036, 0.01833868, 0.01985566, 0.02411152, 0.00810398, 0.01481842, 0.01821, 0.02259716, 0.01991486, 0.02360461, 0.00768112, 0.01293824, 0.01515332, 0.01697259, 0.01788262, 0.02227442, 0.00689466, 0.01400089, 0.0145697, 0.01992626, 0.01740482, 0.02183544, 0.00649602, 0.01294649, 0.016303, 0.01845259, 0.01983287, 0.02413361, 0.00803791, 0.01487327, 0.01819969, 0.02273217, 0.01994148, 0.02364413, 0.00764667, 0.01298318, 0.01514307, 0.0170124, 0.01801705, 0.02230742, 0.00685781, 0.01401983, 0.01455756, 0.01986665, 0.01751246, 0.02187365, 0.00650515, 0.01296351, 0.0163969, 0.01842906, 0.01997911, 0.02414612, 0.00809477, 0.01500431, 0.01818876, 0.02271919, 0.01997175, 0.02363074, 0.00765055, 0.01306629, 0.01515559, 0.01703706, 0.01808067, 0.02230678, 0.0068802, 0.01412769, 0.01456679, 0.01997771, 0.01761921, 0.02185353, 0.00650535, 0.0130413, 0.01637985, 0.01847713, 0.02005817, 0.02425216, 0.00808383, 0.01496643, 0.0182096, 0.02261039, 0.02012523, 0.02364958, 0.0076726, 0.01305846, 0.01520909, 0.01696229, 0.01816884, 0.02238472, 0.00687665, 0.0140673, 0.01463586, 0.01994899, 0.01767257, 0.02184498, 0.00652608, 0.01305159, 0.01646409, 0.01849322, 0.02022101, 0.02422337, 0.00811966, 0.01499635, 0.01826796, 0.02285274, 0.02037054, 0.02372874, 0.0076809, 0.01305501, 0.01532412, 0.01719676, 0.01827624, 0.0223384, 0.00687364, 0.0140342, 0.01485294, 0.02028533, 0.0178327, 0.0218781, 0.0065181, 0.01303082, 0.01683651, 0.01880011, 0.02028704, 0.02410796, 0.00807451, 0.01489859, 0.01856802, 0.02306275, 0.02042498, 0.02364666, 0.00766054, 0.01306253, 0.01554769, 0.01732714, 0.01838425, 0.02241232, 0.00688559, 0.01403772, 0.01499743, 0.02041364, 0.01787008, 0.02197322, 0.00654555, 0.01306186, 0.01699052, 0.01904755, 0.02039992, 0.02425603, 0.00812608, 0.01491521, 0.01883445, 0.02334096, 0.0204015, 0.0237004, 0.00769413, 0.01302636, 0.01564911, 0.01758031, 0.01837594, 0.02250448, 0.00692717, 0.01396904, 0.01508009, 0.02075486, 0.01781845, 0.02202706, 0.00655715, 0.01299511, 0.01687753, 0.01905753, 0.02035529, 0.02436688, 0.00817685, 0.01480256, 0.01870101, 0.02343307, 0.02042267, 0.02392763, 0.00771155, 0.01291461, 0.0155535, 0.0174337, 0.0182531, 0.02261169, 0.00690258, 0.0138962, 0.01500114, 0.02057053, 0.0177863, 0.02208149, 0.00655694, 0.01290587, 0.01677388, 0.01903772, 0.0202605, 0.02449522, 0.00814646, 0.01481221, 0.01850215, 0.02325578, 0.02024519, 0.02388139, 0.0076751, 0.01289876, 0.01547035, 0.0171975, 0.01818888, 0.02256393, 0.00693807, 0.01386744, 0.01485043, 0.02024313, 0.01770081, 0.02198836, 0.00654778, 0.01290531, 0.01663757, 0.01894662, 0.02030498, 0.02442327, 0.0081319, 0.01479571, 0.01844131, 0.02327053, 0.02025249, 0.02377644, 0.00764881, 0.01282635, 0.01535275, 0.01741754, 0.01818636, 0.02243901, 0.00686694, 0.01381671, 0.01493537, 0.02058419, 0.01779616, 0.02201539, 0.00653745, 0.01293822, 0.01675792, 0.0190406, 0.0203939, 0.02437897, 0.00809241, 0.01479095, 0.0185672, 0.02339571, 0.02033958, 0.02378122, 0.00762045, 0.01285539, 0.01542812, 0.01754093, 0.01821877, 0.02246898, 0.00686291, 0.01383786, 0.01485701, 0.02060086, 0.01771855, 0.02199872, 0.00650045, 0.01283592, 0.0166413, 0.01914798, 0.02028131, 0.02442318, 0.00808099, 0.01470613, 0.01856783, 0.02346237, 0.02045488, 0.0238807, 0.00759519, 0.01281711, 0.01543563, 0.01752986, 0.0182651, 0.02248483, 0.00683979, 0.01380457, 0.01482229, 0.02061484, 0.01780514, 0.02204165, 0.00651954, 0.0128899, 0.01656374, 0.01910446, 0.02043195, 0.0244381, 0.00805628, 0.01470382, 0.01843217, 0.02330104, 0.02032428, 0.02383798, 0.00760004, 0.01284093, 0.01531805, 0.01747935, 0.01830129, 0.02254364, 0.00687513, 0.01378277, 0.01488736, 0.02063785, 0.01776301, 0.02203306, 0.00650093, 0.01280953, 0.01660964, 0.01912519, 0.02045881, 0.02433717, 0.00808893, 0.01469867, 0.01844133, 0.02343617, 0.02040174, 0.02375054, 0.0076198, 0.01278909, 0.01537394, 0.01737866, 0.01832783, 0.02243961, 0.00686466, 0.01370257, 0.01486938, 0.02053822, 0.01773733, 0.02195067, 0.00653008, 0.01282662, 0.01671575, 0.01918332, 0.02050789, 0.02439456, 0.00806733, 0.01486908, 0.01868615, 0.0235423, 0.02052496, 0.02394222, 0.00761466, 0.01308271, 0.01563041, 0.01766559, 0.01838758, 0.02279023, 0.00686694, 0.01389859, 0.01504139, 0.02079467, 0.01787588, 0.02227545, 0.00650409, 0.01292202, 0.0167683, 0.01933658, 0.02047088, 0.02450335, 0.00804923, 0.01476817, 0.01882538, 0.02343281, 0.02061453, 0.02401846, 0.00761087, 0.01285637, 0.01579603, 0.01761655, 0.0183485, 0.02281998, 0.00689143, 0.01381231, 0.01526952, 0.02075391, 0.01783271, 0.02233348, 0.00656126, 0.01296206, 0.01701074, 0.01916839, 0.02058448, 0.02467986, 0.00827153, 0.01499852, 0.01917509, 0.02364283, 0.02063169, 0.02421147, 0.00769404, 0.01309078, 0.01586621, 0.01764058, 0.01845354, 0.02293301, 0.00693478, 0.01401556, 0.01539047, 0.02120459, 0.01808303, 0.02248875, 0.00665135, 0.01306768, 0.01730997, 0.0196979, 0.02066303, 0.02485089, 0.00829472, 0.01497524, 0.01955043, 0.02416485, 0.02086796, 0.02433763, 0.00785196, 0.01311178, 0.01633421, 0.01813499, 0.0187659, 0.02291461, 0.00703169, 0.01405324, 0.01570122, 0.02147378, 0.01815209, 0.02237233, 0.00669697, 0.01310515, 0.01752448, 0.02000889, 0.02089846, 0.02480529, 0.00827938, 0.01500534, 0.01946031, 0.02431099, 0.02088205, 0.02421959, 0.00775848, 0.01306411, 0.01596668, 0.01787094, 0.01876192, 0.02292485, 0.00699229, 0.01402635, 0.01541388, 0.02106092, 0.01811538, 0.02247922, 0.0066478, 0.01307884, 0.01742833, 0.01950005, 0.02077422, 0.02487069, 0.00824241, 0.0150282, 0.01962733, 0.02409864, 0.02102861, 0.02441063, 0.0077743, 0.01311366, 0.01626574, 0.01801756, 0.01881722, 0.02295235, 0.00698701, 0.01401362, 0.01554437, 0.02106325, 0.01820498, 0.02241504, 0.0066593, 0.01306018, 0.01741552, 0.01950462, 0.02090292, 0.0247809, 0.00825124, 0.01494858, 0.01938699, 0.02388179, 0.02096049, 0.02413694, 0.00783903, 0.01305561, 0.01610371, 0.01777821, 0.01901688, 0.0228558, 0.00707582, 0.01403417, 0.01555734, 0.02110792, 0.01857998, 0.02242487, 0.00679062, 0.01303774, 0.01734251, 0.01958425, 0.02143216, 0.024821, 0.00834531, 0.01487536, 0.01926501, 0.02383318, 0.02142953, 0.02437345, 0.00787227, 0.01304797, 0.0160923, 0.01791495, 0.01929873, 0.02304126, 0.00704651, 0.01396865, 0.01557267, 0.02115242, 0.01860883, 0.02264448, 0.00676479, 0.01301977, 0.01745188, 0.01967232, 0.02126283, 0.02494868, 0.00835749, 0.01493594, 0.01938131, 0.02408146, 0.02142758, 0.02435371, 0.00782563, 0.01305555, 0.01616463, 0.01793596, 0.01928484, 0.02307149, 0.00704805, 0.01400616, 0.01547869, 0.02108204, 0.01863146, 0.02265898, 0.00673867, 0.01308692, 0.01743175, 0.01968871, 0.02149369, 0.02501416, 0.00832192, 0.01491591, 0.01949156, 0.02397174, 0.02157211, 0.02442999, 0.00784555, 0.01302857, 0.01636254, 0.01793537, 0.01944401, 0.02307687, 0.00700547, 0.01390989, 0.01581885, 0.02121696, 0.01874353, 0.02246299, 0.00669558, 0.01299355, 0.0175163, 0.0198133, 0.02160384, 0.02491815, 0.00828251, 0.01486942, 0.01958368, 0.02432614, 0.02162282, 0.02446349, 0.00782222, 0.01299702, 0.01628771, 0.01790917, 0.01933623, 0.02304138, 0.00696992, 0.01379881, 0.01508803, 0.01994224, 0.01834049, 0.02253404, 0.00665649, 0.01287527, 0.01717213, 0.0190674, 0.0212435, 0.02482148, 0.00822052, 0.01473789, 0.01918404, 0.02351761, 0.02134856, 0.02432305, 0.00777221, 0.01292306, 0.01596495, 0.0174632, 0.01919886, 0.02298966, 0.00701086, 0.01386412, 0.01549196, 0.02066888, 0.01856335, 0.02270916, 0.00667711, 0.012885, 0.01740665, 0.01908102, 0.02152349, 0.02505666, 0.00827357, 0.01473944, 0.01959903, 0.02372287, 0.0215592, 0.0246322, 0.00778321, 0.01293356, 0.01643483, 0.01782443, 0.0194511, 0.02314471, 0.00699722, 0.01381187, 0.01581257, 0.02111222, 0.01872138, 0.02256809, 0.00668285, 0.0128479, 0.01774859, 0.01957288, 0.0216077, 0.02482607, 0.00823644, 0.01473562, 0.01981241, 0.0242827, 0.0216504, 0.02448238, 0.00778671, 0.01285486, 0.01664046, 0.01806391, 0.01946286, 0.02305572, 0.00700933, 0.01377201, 0.01605987, 0.02130629, 0.01878937, 0.0226049, 0.00671012, 0.01285677, 0.01812333, 0.01988075, 0.02174217, 0.02495796, 0.00830047, 0.01474289, 0.02024697, 0.02450885, 0.02181464, 0.02444479, 0.00781787, 0.01288218, 0.01698942, 0.01823426, 0.01966057, 0.02305092, 0.00700611, 0.01377969, 0.01622663, 0.0214339, 0.01889631, 0.02248197, 0.00667359, 0.01284292, 0.01809616, 0.01995558, 0.02182955, 0.02483766, 0.00830016, 0.014729, 0.02020373, 0.02459854, 0.0218435, 0.02439808, 0.00779955, 0.0128886, 0.01696605, 0.01826953, 0.0197218, 0.02301102, 0.00703783, 0.01376218, 0.0162805, 0.02139515, 0.01894541, 0.02251693, 0.00670413, 0.01285381, 0.01825481, 0.0199299, 0.02192352, 0.02488248, 0.00828551, 0.01473907, 0.02023136, 0.02462391, 0.02192966, 0.02448257, 0.00784178, 0.01289094, 0.01693969, 0.01820884, 0.0196537, 0.02306442, 0.00705317, 0.01376939, 0.01627946, 0.02151917, 0.01895944, 0.02261314, 0.00675472, 0.01285826, 0.01811405, 0.01989202, 0.0218907, 0.02493591, 0.00829314, 0.01472126, 0.0200657, 0.0245456, 0.02190506, 0.02450281, 0.00779694, 0.01287274, 0.01677694, 0.01830906, 0.01974072, 0.02309466, 0.00701408, 0.01374085, 0.01604863, 0.02145833, 0.01892341, 0.02259392, 0.0067045, 0.01284972, 0.01790557, 0.02000182, 0.02183442, 0.02493766, 0.00830961, 0.01470241, 0.01996438, 0.02459426, 0.02181771, 0.0244584, 0.00775101, 0.01285326, 0.01673118, 0.01832764, 0.01965328, 0.02303041, 0.00696241, 0.01370886, 0.01590303, 0.02143178, 0.01895613, 0.02253229, 0.00667243, 0.01284302, 0.01784761, 0.02001021, 0.02189547, 0.02490084, 0.00822219, 0.01471735, 0.01994525, 0.02457822, 0.0221849, 0.02449721, 0.00781098, 0.01289911, 0.0167959, 0.01831408, 0.01989359, 0.02306265, 0.00698577, 0.01373793, 0.01607887, 0.0214987, 0.01917101, 0.02258637, 0.00663718, 0.01277057, 0.01798568, 0.0199531, 0.02203324, 0.02494725, 0.00822611, 0.01471321, 0.02030385, 0.02466126, 0.02208984, 0.02455853, 0.00776752, 0.01291996, 0.01709597, 0.01840293, 0.01983305, 0.02306443, 0.00697753, 0.013787, 0.01647016, 0.02153333, 0.01908806, 0.0226158, 0.0066666, 0.01291004, 0.01826551, 0.02009705, 0.02200812, 0.0249894, 0.00830094, 0.0148178, 0.02033548, 0.02463393, 0.02198149, 0.02454587, 0.00779118, 0.01295159, 0.01706127, 0.01841195, 0.01983717, 0.0232296, 0.00698858, 0.01384083, 0.01644015, 0.02154554, 0.01907365, 0.02269951, 0.00668267, 0.01294095, 0.01840649, 0.02013918, 0.02200929, 0.02508187, 0.00828751, 0.0148492, 0.02041677, 0.02468085, 0.02202907, 0.02464611, 0.00779155, 0.01303636, 0.01716212, 0.018411, 0.01983825, 0.02320034, 0.0070056, 0.01391287, 0.01657515, 0.02163336, 0.01906284, 0.02270917, 0.00674601, 0.01303522, 0.01856364, 0.02022112, 0.02203969, 0.02516998, 0.0083537, 0.01491464, 0.02061668, 0.02478755, 0.02205852, 0.02466516, 0.00786533, 0.01305635, 0.01730646, 0.01844532, 0.01996372, 0.02325658, 0.00706412, 0.01393056, 0.01652375, 0.02152245, 0.01910231, 0.02265166, 0.00675669, 0.01304331, 0.01855005, 0.02014584, 0.02207023, 0.0250112, 0.00831888, 0.01496229, 0.02060286, 0.02480414, 0.02208262, 0.02460919, 0.00783578, 0.01309037, 0.01725671, 0.0185358, 0.01996721, 0.02324254, 0.0070555, 0.01400424, 0.01652816, 0.02163842, 0.01917933, 0.02274051, 0.00678169, 0.01309937, 0.01848555, 0.02030816, 0.02214267, 0.02513219, 0.00837886, 0.01497814, 0.02050941, 0.02488803, 0.02209367, 0.02468919, 0.0078997, 0.01310391, 0.01720671, 0.01858802, 0.02000599, 0.02329934, 0.00709775, 0.01405847, 0.0165306, 0.02181205, 0.01920138, 0.02278759, 0.00679366, 0.0131344, 0.0185075, 0.02039956, 0.02211954, 0.02522276, 0.00835448, 0.01501016, 0.02052591, 0.02498621, 0.02213815, 0.02479056, 0.0079048, 0.01314171, 0.0173065, 0.01862384, 0.02000587, 0.02340159, 0.00712017, 0.01405272, 0.01659779, 0.02174607, 0.01917343, 0.02288129, 0.00684254, 0.01312807, 0.01861376, 0.02032226, 0.02217661, 0.02534716, 0.00844434, 0.01502707, 0.02059288, 0.02494674, 0.02219275, 0.02482525, 0.00797076, 0.01319672, 0.01730255, 0.01862907, 0.02003128, 0.0234417, 0.00715382, 0.01408042, 0.01654439, 0.02178349, 0.01921214, 0.02287737, 0.00685692, 0.01319061, 0.01858274, 0.02033363, 0.0222657, 0.025264, 0.00842671, 0.01506705, 0.02065645, 0.02490046, 0.02217896, 0.02474182, 0.00795491, 0.01321163, 0.01729343, 0.0186114, 0.01993161, 0.02342385, 0.00714726, 0.01409414, 0.01656334, 0.02166455, 0.01908382, 0.02285551, 0.00684967, 0.01320287, 0.01862676, 0.0203216, 0.02214707, 0.02523907, 0.00840912, 0.01509609, 0.02062982, 0.02494386, 0.02216592, 0.02482426, 0.0079216, 0.01318198, 0.0173043, 0.01858337, 0.0199748, 0.02345078, 0.00714869, 0.01412282, 0.01658698, 0.02167821, 0.01919712, 0.02281369, 0.00683409, 0.01321618, 0.01861075, 0.02027714, 0.02212389, 0.02526739, 0.00841624, 0.01509629, 0.02063178, 0.02490593, 0.02216728, 0.02482252, 0.00795794, 0.01325186, 0.01733074, 0.0185811, 0.02008537, 0.02346296, 0.00717478, 0.01415151, 0.01662909, 0.02170536, 0.01924475, 0.02289011, 0.00687765, 0.01325493, 0.0186417, 0.02032045, 0.0222009, 0.02531506, 0.00844965, 0.01512608, 0.02067655, 0.02492583, 0.02219717, 0.02484339, 0.00799458, 0.01326719, 0.0173793, 0.0185797, 0.02005089, 0.02348882, 0.00719737, 0.01420794, 0.01662078, 0.0217243, 0.01921836, 0.02286918, 0.00686997, 0.01329697, 0.01862131, 0.0203734, 0.02225368, 0.02525849, 0.00847877, 0.01520583, 0.02070166, 0.02501371, 0.02235471, 0.02481615, 0.00798326, 0.01328833, 0.01738243, 0.01868459, 0.02008658, 0.02337108, 0.00714019, 0.01415137, 0.0166267, 0.02180911, 0.01925199, 0.02281486, 0.00683747, 0.01318256, 0.01861082, 0.02040488, 0.02228101, 0.02521749, 0.00840857, 0.01508598, 0.02063615, 0.02501188, 0.02233797, 0.02472794, 0.0079335, 0.0132322, 0.01733848, 0.01871316, 0.02021074, 0.02335647, 0.00713837, 0.01416116, 0.01662812, 0.02183226, 0.01939387, 0.02283643, 0.00684156, 0.01322655, 0.0185753, 0.02026585, 0.02232695, 0.02544089, 0.00854272, 0.01518982, 0.02065445, 0.02485425, 0.02232682, 0.0250497, 0.00798025, 0.01333657, 0.01742096, 0.01850192, 0.02025692, 0.02354443, 0.00713639, 0.01422612, 0.01667456, 0.02163082, 0.01942616, 0.02295385, 0.00683531, 0.01327283, 0.01862577, 0.02026546, 0.02236988, 0.0252791, 0.00841301, 0.01519528, 0.02070745, 0.02482185, 0.02240269, 0.02487526, 0.00795578, 0.01332909, 0.01745008, 0.0185778, 0.02025225, 0.02357432, 0.00717581, 0.01421379, 0.01671642, 0.02173072, 0.01938649, 0.02298281, 0.00687362, 0.01331501, 0.0187036, 0.02026699, 0.0224541, 0.02540535, 0.0084582, 0.01519186, 0.0206951, 0.02483189, 0.02244065, 0.02496904, 0.00796289, 0.01329533, 0.01735722, 0.0185391, 0.02032299, 0.02359167, 0.00717198, 0.01418699, 0.01660523, 0.02167575, 0.01944889, 0.02298469, 0.00686773, 0.01329182, 0.01862934, 0.0202463, 0.0224728, 0.02553526, 0.00847608, 0.01522038, 0.02070265, 0.02483951, 0.02243942, 0.02500815, 0.0079914, 0.01326603, 0.01741437, 0.01856036, 0.02028961, 0.02365809, 0.00719901, 0.0141979, 0.01670107, 0.02173488, 0.01943559, 0.02305562, 0.00688762, 0.01329776, 0.01871782, 0.02027417, 0.02244172, 0.02551318, 0.0084632, 0.01517801, 0.0207695, 0.02491245, 0.02252474, 0.02509768, 0.00800436, 0.01334757, 0.01745219, 0.01858906, 0.02037121, 0.02367833, 0.00720303, 0.01427061, 0.01674077, 0.02174296, 0.01949076, 0.02309225, 0.00690699, 0.01332325, 0.01870332, 0.02035259, 0.02256025, 0.02554597, 0.00848852, 0.01519157, 0.02077803, 0.02483781, 0.02254248, 0.025098, 0.00801254, 0.01330047, 0.01751234, 0.01855507, 0.02036937, 0.02374548, 0.00720527, 0.0142263, 0.01675742, 0.02168104, 0.01951751, 0.02314856, 0.00690458, 0.01334132, 0.01870963, 0.02029646, 0.02259834, 0.02561771, 0.00853041, 0.01526369, 0.02084307, 0.0248929, 0.0226119, 0.02520269, 0.00807646, 0.01338367, 0.01761696, 0.01857787, 0.02049875, 0.02385028, 0.00727275, 0.01428125, 0.01682663, 0.02170214, 0.01959998, 0.02320856, 0.00695244, 0.01340361, 0.01873978, 0.02021879, 0.02262286, 0.02564401, 0.00855775, 0.01526029, 0.02081185, 0.02484318, 0.02261133, 0.02516955, 0.00806427, 0.01340571, 0.017603, 0.01855675, 0.02058902, 0.02384926, 0.00724404, 0.01432718, 0.01683264, 0.02162901, 0.01964183, 0.02320633, 0.00694862, 0.0133998, 0.01873928, 0.02024259, 0.02265234, 0.02569486, 0.00851191, 0.01527454, 0.02086785, 0.02484033, 0.02265743, 0.02522245, 0.00805253, 0.01339695, 0.01751249, 0.01851957, 0.02047549, 0.02384077, 0.00723032, 0.0143246, 0.01679576, 0.02165911, 0.01953224, 0.02320642, 0.0069149, 0.01342251, 0.01875835, 0.02023108, 0.02258687, 0.02564635, 0.0084965, 0.01533054, 0.02086714, 0.02488541, 0.02269975, 0.02529318, 0.00803919, 0.01347184, 0.01757722, 0.01856194, 0.0204825, 0.02393354, 0.00725124, 0.01436939, 0.01688589, 0.0216901, 0.01961994, 0.02328056, 0.00695895, 0.01340122, 0.01879243, 0.02021963, 0.02264087, 0.02570316, 0.00853714, 0.01528383, 0.02084288, 0.02488595, 0.02264727, 0.0252006, 0.00803227, 0.01339491, 0.01748148, 0.01852908, 0.02052942, 0.02376178, 0.00720834, 0.01430937, 0.01677098, 0.02172792, 0.0196319, 0.02317097, 0.00691464, 0.01341466, 0.01868668, 0.02028369, 0.0226591, 0.02566735, 0.00851962, 0.01526589, 0.02073947, 0.02486845, 0.02265814, 0.02517213, 0.00803841, 0.0133884, 0.01750131, 0.01851661, 0.02044698, 0.02378536, 0.00723497, 0.01430282, 0.01677253, 0.02159503, 0.01954859, 0.02321582, 0.00695936, 0.01339742, 0.01866149, 0.02015655, 0.02261932, 0.02569358, 0.00856634, 0.01528213, 0.02069023, 0.02478752, 0.02252893, 0.02520178, 0.00803668, 0.0133371, 0.01733227, 0.01855767, 0.02030812, 0.02362332, 0.00701954, 0.01395248, 0.01653484, 0.02173736, 0.01922565, 0.02295331, 0.0066784, 0.01307872, 0.01845953, 0.02028472, 0.02216756, 0.02525001, 0.00821487, 0.01489782, 0.020515, 0.02484691, 0.02206829, 0.02481531, 0.00782512, 0.0131374, 0.0173243, 0.01866171, 0.02012032, 0.02350256, 0.00706838, 0.01406159, 0.01662827, 0.02190027, 0.01924365, 0.02294367, 0.00673003, 0.01315619, 0.0186104, 0.02039244, 0.02230397, 0.02538951, 0.00833588, 0.01502234, 0.02062344, 0.0249687, 0.02223388, 0.02491376, 0.00785253, 0.01313269, 0.01734553, 0.01862624, 0.02012748, 0.02354689, 0.00705027, 0.01401877, 0.0166499, 0.02183805, 0.01921097, 0.02293724, 0.00674801, 0.01311584, 0.01856577, 0.02033471, 0.02220415, 0.02535262, 0.00829408, 0.01488489, 0.02048988, 0.02485983, 0.02205547, 0.02487052, 0.00779702, 0.01303544, 0.01715886, 0.01850869, 0.02002545, 0.02342938, 0.00701581, 0.0139069, 0.01653874, 0.02173494, 0.01919946, 0.02283997, 0.00670163, 0.01300767, 0.01838706, 0.02026591, 0.02223257, 0.02532078, 0.00829787, 0.01481463, 0.02047269, 0.02470862, 0.02220423, 0.02481733, 0.00779418, 0.01288494, 0.01713914, 0.01857014, 0.02017133, 0.02345786, 0.00701754, 0.01386473, 0.01648545, 0.02173742, 0.01930083, 0.02287943, 0.00666533, 0.01293721, 0.01840337, 0.02020129, 0.02246098, 0.02541876, 0.0082552, 0.0148095, 0.0203514, 0.02471714, 0.02240669, 0.02489946, 0.00779798, 0.01289453, 0.01710977, 0.01834221, 0.02030743, 0.02346736, 0.00701378, 0.01382868, 0.01653823, 0.02155018, 0.01934856, 0.02294078, 0.00672301, 0.01287263, 0.01844048, 0.02006367, 0.02229384, 0.02539531, 0.00836446, 0.0147973, 0.02031621, 0.02493755, 0.02239812, 0.02486792, 0.00786688, 0.01298189, 0.01722359, 0.01864439, 0.02011629, 0.02343624, 0.00707732, 0.01380651, 0.01639635, 0.02138975, 0.01922042, 0.02276525, 0.00673114, 0.01289394, 0.01826572, 0.02002077, 0.02200062, 0.02518505, 0.00827134, 0.01466773, 0.02024628, 0.024424, 0.02198054, 0.02467211, 0.00779544, 0.01275771, 0.01707702, 0.01828475, 0.01989835, 0.0233499, 0.00699482, 0.01369786, 0.01642611, 0.02138062, 0.01911894, 0.02280487, 0.00670077, 0.01279254, 0.0184071, 0.01991448, 0.02203478, 0.02523136, 0.00822725, 0.01464325, 0.02037209, 0.02438379, 0.02187018, 0.02475005, 0.00775675, 0.01280363, 0.01728138, 0.01827062, 0.01964185, 0.02335531, 0.00698862, 0.0137475, 0.01666671, 0.02156628, 0.01886041, 0.02283721, 0.0066586, 0.01278154, 0.0184966, 0.01997742, 0.02166526, 0.02525147, 0.00815546, 0.01460698, 0.02040681, 0.02435754, 0.02147997, 0.02464437, 0.00768024, 0.01270841, 0.01716285, 0.01827778, 0.01946327, 0.02325508, 0.00695371, 0.01372197, 0.01661451, 0.02164034, 0.01875555, 0.02276516, 0.00665012, 0.01283313, 0.01854352, 0.02023087, 0.0217107, 0.02516236, 0.00821752, 0.01471135, 0.02052808, 0.02487608, 0.02163499, 0.0246578, 0.00774595, 0.0128024, 0.01726907, 0.0185188, 0.01953218, 0.02326687, 0.0069486, 0.01375104, 0.01670915, 0.0218073, 0.01876136, 0.02281663, 0.00663879, 0.01284118, 0.01865792, 0.02029236, 0.0215272, 0.02538429, 0.00819186, 0.01472531, 0.02058108, 0.02500504, 0.02149516, 0.02472893, 0.00774594, 0.01281075, 0.01734473, 0.01869487, 0.01954103, 0.02326061, 0.00693037, 0.0137317, 0.0167668, 0.021907, 0.0188306, 0.0227909, 0.00659253, 0.01274425, 0.01853286, 0.02028731, 0.02177798, 0.02517254, 0.00814554, 0.01463664, 0.02049943, 0.0247958, 0.02165565, 0.0246167, 0.00767414, 0.01283365, 0.01733902, 0.01856453, 0.01941802, 0.02345351, 0.00689522, 0.0136758, 0.0166134, 0.02157671, 0.01861588, 0.02284943, 0.00659703, 0.01273564, 0.01852659, 0.02006594, 0.02139042, 0.02507329, 0.00806848, 0.01455581, 0.02047707, 0.02445856, 0.02127052, 0.02449374, 0.00762402, 0.01269376, 0.01725709, 0.01828066, 0.01929813, 0.02313684, 0.00686413, 0.01368715, 0.01658169, 0.02141572, 0.01862351, 0.02262234, 0.00655161, 0.0127392, 0.01848179, 0.01990087, 0.02139474, 0.02506397, 0.00804856, 0.01456551, 0.02040662, 0.02439332, 0.02134658, 0.02443881, 0.00758396, 0.01268975, 0.01710987, 0.01822267, 0.0193493, 0.0231102, 0.00679742, 0.01363188, 0.01650169, 0.02142357, 0.01862528, 0.0226094, 0.00651129, 0.01267966, 0.01841766, 0.01993855, 0.02129051, 0.02501634, 0.00803301, 0.01454307, 0.0203681, 0.02440064, 0.02117506, 0.02449079, 0.00759109, 0.01264842, 0.01714032, 0.01822382, 0.01916908, 0.02312006, 0.00683076, 0.0136374, 0.01655157, 0.02143947, 0.01853869, 0.0226579, 0.006544, 0.01274874, 0.01844602, 0.01998415, 0.02137234, 0.02501747, 0.00810542, 0.01463455, 0.02036226, 0.02444585, 0.02144981, 0.02437068, 0.00756459, 0.01276099, 0.01700078, 0.01834509, 0.01947474, 0.02302253, 0.00682348, 0.0137074, 0.01628488, 0.02148593, 0.01876322, 0.02255787, 0.0065337, 0.01272694, 0.01830022, 0.02003049, 0.02156428, 0.02498116, 0.00808844, 0.01463975, 0.02027139, 0.02454156, 0.02144021, 0.02448229, 0.00763719, 0.01280202, 0.01705579, 0.01833675, 0.0194232, 0.0231928, 0.00686959, 0.01393073, 0.01650431, 0.02159799, 0.01875326, 0.02286333, 0.00653596, 0.01291647, 0.01844033, 0.02011568, 0.02164763, 0.02515187, 0.00810541, 0.01484825, 0.02035075, 0.024656, 0.02156729, 0.02448838, 0.00762941, 0.01292864, 0.01715348, 0.01845601, 0.01949592, 0.02310527, 0.00685902, 0.01397206, 0.01649245, 0.02170459, 0.01886631, 0.0227907, 0.00660144, 0.01303626, 0.01853948, 0.02019362, 0.02166446, 0.02523436, 0.00815572, 0.01483963, 0.02043468, 0.0247342, 0.02161088, 0.02456272, 0.00764586, 0.01307117, 0.0172087, 0.01853148, 0.01958806, 0.02321659, 0.00688721, 0.0141473, 0.01661772, 0.02174803, 0.01897849, 0.0227743, 0.00657244, 0.01310173, 0.01852419, 0.02026266, 0.02172541, 0.02509841, 0.00816008, 0.01496872, 0.02039282, 0.02470567, 0.02161165, 0.02451836, 0.00765857, 0.01302212, 0.01718217, 0.01852307, 0.01959937, 0.02320636, 0.0069373, 0.01404095, 0.0166831, 0.02188254, 0.01885723, 0.0226718, 0.00668213, 0.01321424, 0.01872753, 0.02044054, 0.02186503, 0.02517868, 0.00830165, 0.01503574, 0.02074849, 0.02498128, 0.02174305, 0.02455053, 0.00782521, 0.01309186, 0.01749513, 0.01865694, 0.01969328, 0.02324772, 0.00710513, 0.01407303, 0.01688822, 0.02202333, 0.01904429, 0.0228602, 0.00681746, 0.01313758, 0.01891919, 0.02057607, 0.02190612, 0.02535847, 0.00840447, 0.01501364, 0.02084357, 0.02519673, 0.02179619, 0.02474396, 0.00786762, 0.01307305, 0.01758667, 0.01883399, 0.01969047, 0.02342098, 0.00707549, 0.01408943, 0.01696484, 0.02205663, 0.01891812, 0.02297772, 0.00681189, 0.01311985, 0.01892955, 0.02057463, 0.02182501, 0.02538718, 0.0083903, 0.014946, 0.02076451, 0.02510183, 0.02177161, 0.02479737, 0.00787224, 0.01300311, 0.01739921, 0.01865494, 0.019779, 0.02341907, 0.00709428, 0.01397762, 0.01692954, 0.02201118, 0.01899487, 0.02293991, 0.00681517, 0.0130252, 0.01887082, 0.02056134, 0.02174709, 0.02523619, 0.00826218, 0.0149556, 0.02084112, 0.0253481, 0.02159894, 0.02462118, 0.00777253, 0.01307725, 0.01776211, 0.01913354, 0.01968919, 0.02327636, 0.00700935, 0.01402272, 0.0170642, 0.02236281, 0.01897292, 0.02281036, 0.00676512, 0.01316166, 0.0190915, 0.02079283, 0.02188831, 0.0252207, 0.00834909, 0.01510982, 0.02095611, 0.0253993, 0.02166376, 0.02456287, 0.00786332, 0.01313339, 0.01755271, 0.01888309, 0.01961109, 0.02319604, 0.00703341, 0.01413483, 0.01693437, 0.02206826, 0.01891915, 0.02278691, 0.00676218, 0.01319374, 0.01889448, 0.02061962, 0.02177821, 0.02525899, 0.00835774, 0.0150854, 0.02084287, 0.02527734, 0.02165319, 0.02457525, 0.00785767, 0.01317211, 0.01752299, 0.01880408, 0.01957357, 0.02315558, 0.00706309, 0.01414722, 0.01691435, 0.02214875, 0.01893929, 0.02275819, 0.00680101, 0.01319808, 0.0188729, 0.02064835, 0.02193965, 0.0251602, 0.00834377, 0.01506328, 0.02087528, 0.02529012, 0.02194329, 0.02459515, 0.00790384, 0.01319832, 0.01760149, 0.01896012, 0.01983107, 0.02325334, 0.00710454, 0.01408989, 0.0170072, 0.02218858, 0.01907346, 0.02283783, 0.00682683, 0.01313239, 0.018758, 0.0206564, 0.02186262, 0.02524479, 0.00839822, 0.01500231, 0.02082061, 0.02529212, 0.02169324, 0.0246626, 0.00788714, 0.01305358, 0.0174439, 0.01883086, 0.01974618, 0.02325829, 0.00708399, 0.01402197, 0.01677154, 0.02216429, 0.01892022, 0.02285785, 0.00680137, 0.01308045, 0.01873366, 0.02060778, 0.02199388, 0.0252604, 0.00836983, 0.01491051, 0.02070352, 0.02522064, 0.02186678, 0.02467378, 0.00788537, 0.01297753, 0.01736485, 0.01875462, 0.01984948, 0.02328798, 0.00706635, 0.01394169, 0.01675916, 0.02208834, 0.01900394, 0.02278865, 0.00680523, 0.01303794, 0.01872957, 0.02053301, 0.02196163, 0.02520285, 0.00838449, 0.01492646, 0.02071912, 0.02517359, 0.02178358, 0.02465916, 0.00788669, 0.01301576, 0.01740761, 0.01882887, 0.01981106, 0.02331116, 0.00706253, 0.01393796, 0.01678182, 0.02211803, 0.01899507, 0.02284606, 0.00678586, 0.01301177, 0.01874425, 0.02057826, 0.02191181, 0.02528853, 0.00836515, 0.01489607, 0.02070587, 0.02532946, 0.0217266, 0.02471037, 0.00787112, 0.01300313, 0.01743786, 0.01893747, 0.01981794, 0.0233295, 0.0070603, 0.0139722, 0.01683236, 0.02216842, 0.01907277, 0.02288177, 0.00680245, 0.01304497, 0.01886375, 0.02065658, 0.02211894, 0.02529751, 0.00835629, 0.01499299, 0.02085668, 0.02534761, 0.02196324, 0.02464971, 0.00785291, 0.01313444, 0.01753997, 0.01905555, 0.01983457, 0.02327361, 0.00705394, 0.01411761, 0.01686474, 0.02240705, 0.01901258, 0.0228327, 0.00677421, 0.01316731, 0.01884662, 0.02083983, 0.02203554, 0.02527968, 0.0083872, 0.01506145, 0.02083241, 0.02561316, 0.02196257, 0.0246955, 0.00789984, 0.01315396, 0.01750587, 0.01908844, 0.01988854, 0.02328781, 0.00708969, 0.01405999, 0.01679451, 0.02235836, 0.01912243, 0.02284469, 0.00680105, 0.01316764, 0.01882501, 0.02085826, 0.02206587, 0.02529436, 0.00840383, 0.01505035, 0.02079371, 0.02554311, 0.02189852, 0.02473954, 0.0079271, 0.01312177, 0.01753229, 0.01907527, 0.01986706, 0.02332706, 0.00708169, 0.01407123, 0.01693362, 0.0223767, 0.01911905, 0.02290786, 0.00683174, 0.01315186, 0.01899332, 0.02086623, 0.02213793, 0.02534601, 0.00840568, 0.01500453, 0.02095273, 0.02554324, 0.02209473, 0.02475346, 0.00792529, 0.01309519, 0.0177079, 0.01897885, 0.02001377, 0.02340173, 0.00710504, 0.01402675, 0.0172104, 0.02213923, 0.01915671, 0.02293995, 0.00690747, 0.01305844, 0.0193729, 0.02049207, 0.02216257, 0.02535837, 0.00852284, 0.01499322, 0.02138112, 0.02516606, 0.0221997, 0.02480666, 0.00801323, 0.01310762, 0.01815597, 0.01876337, 0.02007416, 0.02346557, 0.00719047, 0.01408044, 0.0174279, 0.02203162, 0.01926173, 0.02293519, 0.00694344, 0.01312415, 0.01939536, 0.02057236, 0.02224892, 0.02549212, 0.00853077, 0.01504877, 0.0212728, 0.0253641, 0.02214402, 0.02497716, 0.00803435, 0.01314638, 0.01802329, 0.01897427, 0.02004094, 0.02349468, 0.00722617, 0.01410892, 0.01739698, 0.02218399, 0.0192538, 0.02306797, 0.0069328, 0.01315843, 0.01937562, 0.02071085, 0.02213138, 0.0255721, 0.00851563, 0.01508053, 0.02127819, 0.02566724, 0.02225786, 0.02508902, 0.00803586, 0.01314523, 0.01783336, 0.01918768, 0.02012886, 0.02367602, 0.00720631, 0.01413107, 0.01721746, 0.02226402, 0.01934209, 0.02323231, 0.00693595, 0.01319018, 0.01936042, 0.02077931, 0.02224207, 0.02572901, 0.00856042, 0.01507612, 0.02136829, 0.02548145, 0.02220749, 0.02512943, 0.00809554, 0.01319982, 0.01791286, 0.01906301, 0.02027664, 0.02344808, 0.00708489, 0.01403607, 0.01717806, 0.02227398, 0.01923138, 0.02282649, 0.00674973, 0.01302372, 0.01919289, 0.0207368, 0.02218704, 0.02526135, 0.00835799, 0.01495051, 0.02120751, 0.02541413, 0.02208753, 0.02473158, 0.00786594, 0.01302505, 0.01793399, 0.01897215, 0.01991441, 0.02335927, 0.00703178, 0.01408247, 0.01721381, 0.02232714, 0.01924615, 0.02281815, 0.00674732, 0.01303968, 0.019218, 0.02076726, 0.02207472, 0.02529909, 0.00833375, 0.01495858, 0.02134387, 0.02546781, 0.02206096, 0.02480913, 0.00791501, 0.01302279, 0.01800224, 0.01889511, 0.01987076, 0.0233305, 0.00704819, 0.01410657, 0.01727771, 0.02221592, 0.01928484, 0.02287124, 0.00678261, 0.01306495, 0.01930866, 0.02067778, 0.02199847, 0.0253014, 0.00839404, 0.01502885, 0.02138319, 0.02536752, 0.02200337, 0.02477103, 0.00790886, 0.0130607, 0.01813034, 0.01902205, 0.0198604, 0.02347432, 0.007044, 0.0140995, 0.01735645, 0.02234491, 0.01913545, 0.02291473, 0.00676697, 0.01300776, 0.01940897, 0.02077362, 0.02191629, 0.02538108, 0.00833831, 0.01499149, 0.02143216, 0.02549502, 0.02208537, 0.02475965, 0.00789016, 0.01303797, 0.01807445, 0.01899162, 0.01985274, 0.02334992, 0.00703557, 0.01412144, 0.0173236, 0.02232071, 0.01919531, 0.02282433, 0.00678003, 0.01304822, 0.01939438, 0.02079398, 0.02199134, 0.02531227, 0.00834599, 0.01503013, 0.02144708, 0.02548983, 0.02213517, 0.0247334, 0.00790262, 0.0130807, 0.0180863, 0.01900148, 0.01987713, 0.02344334, 0.00705103, 0.01410949, 0.01731899, 0.02232468, 0.01926298, 0.02288135, 0.00678259, 0.01303022, 0.01934241, 0.02073371, 0.02200701, 0.02538913, 0.00835964, 0.01500279, 0.02141976, 0.02553186, 0.02211671, 0.02475343, 0.00791246, 0.01307413, 0.01805817, 0.01906622, 0.01994165, 0.02341485, 0.00705593, 0.01414182, 0.01730357, 0.02238543, 0.01930122, 0.02290754, 0.00680978, 0.01306645, 0.01932752, 0.020739, 0.02205562, 0.02537895, 0.00838273, 0.01501963, 0.02140574, 0.02546043, 0.02220079, 0.02478737, 0.00791568, 0.01305443, 0.01801404, 0.01899439, 0.01996168, 0.02344596, 0.00707014, 0.01413516, 0.01729301, 0.02235377, 0.01930102, 0.02289709, 0.00680091, 0.01305814, 0.01931805, 0.02079394, 0.02210553, 0.02534931, 0.00838445, 0.01500812, 0.02136961, 0.02551202, 0.02225075, 0.02479207, 0.00795852, 0.01301592, 0.01791772, 0.01899236, 0.02003739, 0.02345231, 0.00706666, 0.01405355, 0.01717587, 0.02237755, 0.01937511, 0.02290734, 0.00681963, 0.01299839, 0.01914869, 0.02080503, 0.0220964, 0.02535363, 0.00846917, 0.01493343, 0.02130442, 0.02551771, 0.02236013, 0.02475274, 0.00795538, 0.01298215, 0.01791284, 0.01903034, 0.02003179, 0.02347637, 0.00711062, 0.01405648, 0.01717762, 0.02234881, 0.01940467, 0.02287736, 0.00684001, 0.01302639, 0.01932863, 0.02079975, 0.02223302, 0.02540088, 0.00842003, 0.01495751, 0.02133491, 0.02555009, 0.02238072, 0.02481578, 0.0079842, 0.01303462, 0.01805451, 0.01904146, 0.02012911, 0.02348969, 0.00712473, 0.01412419, 0.01735317, 0.02241434, 0.0194283, 0.02297869, 0.00688854, 0.01307684, 0.01937924, 0.02078565, 0.02223348, 0.02547977, 0.0084467, 0.01503443, 0.02141237, 0.02552016, 0.02238901, 0.02487468, 0.00799597, 0.01300469, 0.01812886, 0.01902127, 0.02014874, 0.02359411, 0.00714033, 0.01410523, 0.01738516, 0.02237773, 0.01945254, 0.02294043, 0.00687116, 0.01304926, 0.01941057, 0.02076568, 0.02223476, 0.02550048, 0.00843119, 0.0150327, 0.0215118, 0.02565995, 0.02245658, 0.02483498, 0.00799784, 0.01310463, 0.01816367, 0.01912612, 0.02007524, 0.02350778, 0.00708625, 0.0141315, 0.01750907, 0.02249756, 0.01938329, 0.02296558, 0.00686382, 0.0130759, 0.01956378, 0.0209112, 0.02216846, 0.02545294, 0.00842425, 0.01505689, 0.02157146, 0.02569062, 0.02226857, 0.02485384, 0.00798037, 0.01307113, 0.01829812, 0.0191585, 0.02002224, 0.02352306, 0.00711699, 0.01416555, 0.01747726, 0.02249209, 0.01939043, 0.02293735, 0.00685884, 0.01309897, 0.01954699, 0.02086408, 0.02224541, 0.02549371, 0.00842956, 0.01509032, 0.02160479, 0.02564439, 0.0223953, 0.02486316, 0.00797732, 0.01310867, 0.01828764, 0.01914076, 0.02011329, 0.02355611, 0.00710284, 0.01414844, 0.01748441, 0.02246562, 0.01944757, 0.02294676, 0.00684113, 0.01307464, 0.01957637, 0.0208576, 0.02224153, 0.02549253, 0.00842908, 0.0150799, 0.02158216, 0.02563829, 0.02238181, 0.02491938, 0.00798763, 0.01309262, 0.01828382, 0.01917205, 0.02015376, 0.0235619, 0.00711463, 0.01416484, 0.01751835, 0.02249815, 0.01949889, 0.02297224, 0.00685658, 0.01306156, 0.01953558, 0.02086542, 0.02228493, 0.02544608, 0.00843935, 0.01507559, 0.02168692, 0.02571765, 0.02249599, 0.02495014, 0.00800099, 0.01308318, 0.01830945, 0.01918324, 0.02029569, 0.023648, 0.00710068, 0.0141372, 0.01752307, 0.02246523, 0.01957375, 0.02300091, 0.00681731, 0.01305864, 0.01953264, 0.02090357, 0.02247633, 0.02545874, 0.00837132, 0.01503254, 0.02158215, 0.02566344, 0.02257373, 0.02490066, 0.00792435, 0.01305807, 0.01819435, 0.01910692, 0.02015121, 0.02356256, 0.00707287, 0.01413512, 0.01745378, 0.02247771, 0.01952569, 0.02302122, 0.0068331, 0.01307107, 0.01948797, 0.02088517, 0.0223545, 0.02545059, 0.00840172, 0.01508638, 0.02165826, 0.0256577, 0.02241367, 0.0248827, 0.00794444, 0.01310448, 0.01828716, 0.01915006, 0.0201607, 0.02349313, 0.00707357, 0.01415731, 0.01746362, 0.02241705, 0.01943226, 0.02296201, 0.0068369, 0.0131158, 0.01951453, 0.02080649, 0.02224306, 0.02548947, 0.00843632, 0.01502731, 0.02155928, 0.02546363, 0.02234144, 0.02472979, 0.00793153, 0.01303428, 0.01817044, 0.01896794, 0.01999177, 0.02332792, 0.00703841, 0.01412397, 0.01745321, 0.02227555, 0.01933306, 0.02283466, 0.00679666, 0.013072, 0.01950344, 0.02063532, 0.02214224, 0.0252617, 0.00834551, 0.01508576, 0.02163581, 0.02531976, 0.0221077, 0.02461355, 0.00792691, 0.0130772, 0.01821694, 0.01889758, 0.01998621, 0.02325096, 0.00706724, 0.01416162, 0.01747835, 0.02220709, 0.01928224, 0.02275851, 0.00679167, 0.01305905, 0.0195441, 0.02066286, 0.0222163, 0.02526596, 0.00836277, 0.01502342, 0.0215278, 0.02534428, 0.02226561, 0.02468142, 0.00790962, 0.01304375, 0.01822697, 0.01892635, 0.01999545, 0.02334803, 0.00705831, 0.014126, 0.01751076, 0.02223022, 0.01933662, 0.02275531, 0.00677967, 0.01306518, 0.01951054, 0.02064878, 0.02203744, 0.0251904, 0.00831542, 0.0151208, 0.02160181, 0.02545825, 0.02214896, 0.02467841, 0.00793243, 0.01318144, 0.01823484, 0.01900249, 0.02009221, 0.02333432, 0.00710021, 0.01432624, 0.01754141, 0.0221858, 0.01927308, 0.02286153, 0.00683645, 0.01326276, 0.01953161, 0.02052996, 0.02211584, 0.02529254, 0.0083815, 0.01529082, 0.02160025, 0.02537026, 0.02211487, 0.02472937, 0.0079618, 0.01331218, 0.01828329, 0.01883936, 0.01989497, 0.02333859, 0.00710019, 0.01442474, 0.01750428, 0.02210391, 0.01924654, 0.02277532, 0.0068562, 0.01326286, 0.01955557, 0.02055377, 0.02204858, 0.02526272, 0.00836782, 0.0153301, 0.02169667, 0.02528667, 0.02202253, 0.02470754, 0.00793328, 0.0132966, 0.0182838, 0.0187936, 0.01990649, 0.02327804, 0.0070685, 0.0143544, 0.01754497, 0.02204434, 0.01926852, 0.02273758, 0.00678339, 0.01321295, 0.0195129, 0.02051427, 0.02204946, 0.02532368, 0.00832529, 0.01527046, 0.02160353, 0.02528028, 0.02213141, 0.02471736, 0.00791299, 0.01327998, 0.01822763, 0.01881466, 0.01990758, 0.02333553, 0.00705079, 0.01438313, 0.01736759, 0.02211377, 0.01923154, 0.02272191, 0.0067398, 0.01326822, 0.01939475, 0.02062636, 0.02203756, 0.02526566, 0.00833748, 0.01531963, 0.021542, 0.02551535, 0.02192775, 0.02473606, 0.0079486, 0.01333196, 0.01816792, 0.01896955, 0.0198433, 0.02341967, 0.0070591, 0.01439348, 0.0173722, 0.02218201, 0.01906607, 0.02280758, 0.00677745, 0.01326491, 0.01928764, 0.02058866, 0.02202904, 0.02528538, 0.00832023, 0.01528123, 0.02140404, 0.02533559, 0.02189927, 0.02475548, 0.0079262, 0.01328671, 0.01806134, 0.01885991, 0.01979824, 0.02343168, 0.00707215, 0.01438596, 0.01729582, 0.02217354, 0.01907427, 0.02283999, 0.00680694, 0.01326208, 0.0193558, 0.02062214, 0.02203504, 0.02531574, 0.00833871, 0.01531586, 0.02154297, 0.02536113, 0.02188092, 0.02470382, 0.00791648, 0.01329319, 0.01804224, 0.01888182, 0.01970804, 0.02343545, 0.00702024, 0.01435447, 0.01725346, 0.02209806, 0.01890771, 0.02280416, 0.00679989, 0.01327667, 0.01936902, 0.02055713, 0.02178131, 0.0253002, 0.00832341, 0.01529898, 0.02144455, 0.02527461, 0.02161376, 0.02479274, 0.00794196, 0.01338076, 0.01823712, 0.01889673, 0.0196923, 0.02347461, 0.00707016, 0.0144727, 0.0174289, 0.02214934, 0.01892705, 0.02289531, 0.00683485, 0.01334637, 0.01942113, 0.02058519, 0.02178964, 0.02534384, 0.00833808, 0.0153402, 0.02160358, 0.02532605, 0.02168738, 0.02476212, 0.00790706, 0.01336477, 0.0182357, 0.01886355, 0.01958228, 0.02349711, 0.00706808, 0.01443019, 0.0173729, 0.02208073, 0.01890804, 0.02284307, 0.00675116, 0.01328997, 0.01945253, 0.0205043, 0.02185514, 0.02538522, 0.00830229, 0.01529078, 0.02153838, 0.02525851, 0.0217025, 0.02476317, 0.0078792, 0.0133232, 0.01821172, 0.01884229, 0.01966266, 0.0235434, 0.00702939, 0.01445858, 0.01750777, 0.02209553, 0.01897574, 0.02293197, 0.00678227, 0.01328989, 0.01942878, 0.02046933, 0.02177913, 0.02542825, 0.0083054, 0.01534728, 0.0216221, 0.02528003, 0.02172214, 0.02479116, 0.00787481, 0.01334872, 0.01827013, 0.01877973, 0.01961762, 0.02348369, 0.00701947, 0.01441457, 0.01754688, 0.02202122, 0.01894231, 0.02289607, 0.00673879, 0.0132811, 0.01951751, 0.02041484, 0.0218094, 0.02536171, 0.00825428, 0.01531678, 0.02164399, 0.02517651, 0.02165847, 0.02476956, 0.00784895, 0.01336688, 0.01826282, 0.01881149, 0.01963906, 0.02345303, 0.00700305, 0.01443044, 0.01744616, 0.02203202, 0.01896452, 0.02286591, 0.00673415, 0.0133097, 0.01940822, 0.02048161, 0.02181813, 0.02534774, 0.00826277, 0.01529605, 0.02146646, 0.02524023, 0.02161575, 0.02480359, 0.00782214, 0.01335553, 0.01813321, 0.0187871, 0.01949132, 0.02351416, 0.00697592, 0.01442542, 0.01732458, 0.02201976, 0.0188441, 0.02291952, 0.00671296, 0.01334205, 0.01939265, 0.02050943, 0.02171559, 0.02545511, 0.00824666, 0.01536943, 0.02153001, 0.02530542, 0.02172273, 0.02489262, 0.00777714, 0.01332848, 0.0180891, 0.01878297, 0.01963159, 0.02351799, 0.00695301, 0.01441609, 0.01728901, 0.02205124, 0.01887472, 0.02292918, 0.00668094, 0.01329268, 0.01933421, 0.02056341, 0.02177871, 0.02543196, 0.00821132, 0.01534726, 0.02146628, 0.02528984, 0.02165708, 0.02481756, 0.00778035, 0.01338197, 0.01815663, 0.01879688, 0.01966241, 0.0235106, 0.00692363, 0.01447974, 0.01738387, 0.02210161, 0.01893564, 0.02285453, 0.00662179, 0.01331593, 0.01938972, 0.02053497, 0.02178913, 0.02545666, 0.00816515, 0.01537911, 0.02146462, 0.02519006, 0.02155608, 0.02479639, 0.00779787, 0.01338802, 0.01818009, 0.01881765, 0.01948009, 0.02346303, 0.00694468, 0.01448422, 0.01739344, 0.02213843, 0.0189438, 0.02293155, 0.00666286, 0.01335204, 0.01936217, 0.02046988, 0.02182653, 0.02545658, 0.00816731, 0.01540192, 0.02147159, 0.02533044, 0.02177186, 0.02490537, 0.00779392, 0.01342404, 0.01812783, 0.01882602, 0.01971479, 0.02355061, 0.00694629, 0.01450292, 0.01736186, 0.02209077, 0.01898825, 0.02295057, 0.00666028, 0.0133652, 0.0193691, 0.02053496, 0.02189954, 0.02550856, 0.00817656, 0.01540928, 0.02140555, 0.02527989, 0.02177514, 0.02487727, 0.00778142, 0.01342759, 0.01808383, 0.01880435, 0.01975521, 0.02350415, 0.00690987, 0.01450323, 0.01735802, 0.02206098, 0.01904345, 0.02296029, 0.006636, 0.01333052, 0.01931417, 0.02053879, 0.02190438, 0.02549889, 0.00815501, 0.01537313, 0.02137035, 0.02527727, 0.02176776, 0.02491035, 0.00775913, 0.01340655, 0.01806897, 0.01880832, 0.0197503, 0.02360716, 0.00692944, 0.01448945, 0.01735421, 0.02200764, 0.01898363, 0.02298758, 0.00663426, 0.01336875, 0.01939958, 0.02050773, 0.02195162, 0.02545945, 0.0081411, 0.01543868, 0.02152118, 0.02522011, 0.0217274, 0.02483774, 0.00774439, 0.01344396, 0.01817897, 0.01880121, 0.01965885, 0.02352931, 0.00689745, 0.01449983, 0.01739552, 0.02204316, 0.01897354, 0.02294104, 0.00663358, 0.01339096, 0.01941392, 0.02054965, 0.0218593, 0.02546098, 0.00812662, 0.01542042, 0.0215153, 0.0252342, 0.02164484, 0.02486467, 0.0076844, 0.01341609, 0.01813518, 0.01877265, 0.01964207, 0.02358038, 0.00684733, 0.0145326, 0.01740313, 0.02207067, 0.01897799, 0.02296574, 0.00658882, 0.01335607, 0.01941209, 0.02055954, 0.02182589, 0.02562344, 0.00809534, 0.01539613, 0.02147986, 0.0252457, 0.02162327, 0.02490329, 0.00768527, 0.0134169, 0.01816378, 0.01879407, 0.01960809, 0.02356768, 0.0068341, 0.0145118, 0.01739284, 0.02201471, 0.01899222, 0.02300827, 0.0065828, 0.01335549, 0.01943114, 0.02059618, 0.02178758, 0.02540488, 0.0080325, 0.01535738, 0.02145394, 0.02531608, 0.02162417, 0.02486299, 0.00764064, 0.01339218, 0.01810363, 0.0188721, 0.01960875, 0.0235285, 0.00680203, 0.01444224, 0.01734312, 0.02208384, 0.01882918, 0.02290149, 0.00653352, 0.01329633, 0.01935512, 0.02063784, 0.02168924, 0.02541287, 0.0080242, 0.01532793, 0.02145929, 0.02531917, 0.02151991, 0.02482704, 0.00761512, 0.0133581, 0.01808966, 0.01885904, 0.01951396, 0.02348539, 0.00679884, 0.01441184, 0.01737186, 0.02208617, 0.01878979, 0.02290408, 0.00654088, 0.01329932, 0.01939263, 0.02066443, 0.02177516, 0.02545876, 0.00804395, 0.01532507, 0.02144773, 0.02538896, 0.02155851, 0.02483375, 0.00765532, 0.01333221, 0.01809025, 0.01891265, 0.01957121, 0.02350077, 0.00683774, 0.01444903, 0.01742643, 0.02215435, 0.0188688, 0.02291591, 0.00656248, 0.01328185, 0.01942684, 0.02068776, 0.02178134, 0.02542883, 0.0080675, 0.0153068, 0.02154796, 0.02531806, 0.02159653, 0.02479661, 0.007654, 0.0132972, 0.01816899, 0.01889422, 0.0196117, 0.02346657, 0.00683209, 0.01435829, 0.01740611, 0.02219442, 0.01897714, 0.0229712, 0.00653954, 0.01324435, 0.01940408, 0.02073103, 0.02184896, 0.02545533, 0.00804739, 0.01527161, 0.02145432, 0.02537042, 0.0216101, 0.02490414, 0.007644, 0.0133086, 0.01801336, 0.01891499, 0.01959298, 0.02354945, 0.00683526, 0.01438351, 0.01724129, 0.02214667, 0.01896099, 0.02291836, 0.006554, 0.01326124, 0.0192857, 0.02068433, 0.02187339, 0.02543335, 0.00803553, 0.01525501, 0.02134989, 0.02525396, 0.02170159, 0.02488903, 0.0076495, 0.01328972, 0.01804541, 0.01888813, 0.01965229, 0.02352268, 0.00683863, 0.01439524, 0.01728329, 0.02215921, 0.01894853, 0.02294149, 0.00657403, 0.01324964, 0.01926672, 0.02066863, 0.02188943, 0.02545678, 0.00808209, 0.01525602, 0.02138742, 0.02532161, 0.02164318, 0.02491155, 0.00764827, 0.01328617, 0.01808041, 0.0188163, 0.01965853, 0.02356601, 0.00682911, 0.01435116, 0.01733081, 0.02209998, 0.01892488, 0.02296698, 0.00654611, 0.01321338, 0.01931867, 0.02069031, 0.02178994, 0.02549831, 0.00803198, 0.01523553, 0.02141372, 0.02535404, 0.02164502, 0.02483004, 0.00764508, 0.01327131, 0.01806888, 0.01889292, 0.01960803, 0.02351132, 0.00681117, 0.01436054, 0.01730295, 0.0220936, 0.018996, 0.02289331, 0.00654372, 0.01325352, 0.01924456, 0.02061505, 0.02183624, 0.02545507, 0.00804583, 0.015244, 0.02146535, 0.025372, 0.02169793, 0.02489426, 0.00764843, 0.01326631, 0.01807136, 0.01892797, 0.01964376, 0.02351513, 0.00682918, 0.01434142, 0.01729863, 0.02212061, 0.01894731, 0.02294206, 0.0065459, 0.0132162, 0.0192988, 0.02069252, 0.02187993, 0.0254618, 0.00802583, 0.01519413, 0.02144183, 0.02534107, 0.02165483, 0.02481831, 0.00761951, 0.01326903, 0.01804162, 0.01889981, 0.01962033, 0.02343237, 0.00679161, 0.01435012, 0.01735618, 0.02215874, 0.01892555, 0.02286271, 0.00650874, 0.01326085, 0.01938745, 0.02070004, 0.02180759, 0.02538025, 0.00803112, 0.01527392, 0.02142908, 0.02531329, 0.02163878, 0.02477722, 0.00764362, 0.01328935, 0.01802446, 0.01888003, 0.01961287, 0.02348481, 0.00681235, 0.0143774, 0.01731627, 0.02207619, 0.01893893, 0.02292938, 0.00654683, 0.0132767, 0.01932076, 0.02061788, 0.02177644, 0.02540329, 0.00804287, 0.01528278, 0.02139511, 0.02526142, 0.02155602, 0.02480307, 0.00762171, 0.01330081, 0.01798959, 0.01880287, 0.01949924, 0.02346442, 0.00678397, 0.01434312, 0.0172598, 0.02200911, 0.01886264, 0.02291358, 0.00649973, 0.01322928, 0.0192138, 0.02061213, 0.02168063, 0.02539875, 0.00800374, 0.01524294, 0.02131766, 0.02525649, 0.02144183, 0.0248121, 0.00759985, 0.01325861, 0.01795183, 0.0188336, 0.01950355, 0.0235042, 0.00676809, 0.01435571, 0.01724097, 0.02204119, 0.01886219, 0.02294356, 0.00649212, 0.01324245, 0.01922163, 0.02060787, 0.02170373, 0.0254569, 0.00798756, 0.01524179, 0.0213539, 0.02528775, 0.02149432, 0.0248814, 0.00759445, 0.01327899, 0.01796177, 0.01885331, 0.01948981, 0.0235508, 0.00675995, 0.01433192, 0.0171971, 0.02202715, 0.0188728, 0.02296858, 0.00649297, 0.01322669, 0.01919995, 0.02064433, 0.02170227, 0.02544031, 0.00799396, 0.01526182, 0.02130377, 0.02526909, 0.02151359, 0.02481936, 0.00757326, 0.01325989, 0.01784998, 0.01883423, 0.0194961, 0.02352536, 0.00674811, 0.01436078, 0.01717043, 0.02202378, 0.01882647, 0.02294648, 0.00649825, 0.01321564, 0.01916187, 0.02061754, 0.02171944, 0.02547002, 0.00799897, 0.01524843, 0.02127359, 0.02530105, 0.02151314, 0.02488528, 0.00761649, 0.01329271, 0.01791203, 0.01885647, 0.01957318, 0.02356902, 0.00677724, 0.01438847, 0.0171592, 0.02204329, 0.01893058, 0.02294906, 0.00650655, 0.01324831, 0.01913415, 0.02061323, 0.02177413, 0.02546535, 0.00799301, 0.01528208, 0.02127369, 0.02530772, 0.02166372, 0.0248643, 0.00761644, 0.01335516, 0.01797969, 0.01886458, 0.01963924, 0.02360682, 0.00678993, 0.01442062, 0.01721613, 0.02210448, 0.01896827, 0.022956, 0.00650708, 0.01332358, 0.01920815, 0.02067466, 0.0218966, 0.02550226, 0.00799784, 0.01533735, 0.02133145, 0.02527481, 0.02167241, 0.02493362, 0.00762052, 0.01333919, 0.01800933, 0.01887479, 0.01964304, 0.02360315, 0.00677724, 0.01442883, 0.01724225, 0.02215571, 0.01899946, 0.02302617, 0.00650847, 0.01331334, 0.0191585, 0.02072912, 0.02181115, 0.02550716, 0.00799151, 0.01532678, 0.02130839, 0.02543993, 0.02166965, 0.02491912, 0.00761165, 0.0133376, 0.0180837, 0.01892852, 0.01966205, 0.02355829, 0.00678533, 0.01444546, 0.01740081, 0.022236, 0.01893779, 0.02297359, 0.00650867, 0.01331091, 0.01926842, 0.02071766, 0.02184992, 0.02547558, 0.00799243, 0.01531969, 0.02138256, 0.02542657, 0.02172569, 0.02489392, 0.00759974, 0.01337059, 0.01791676, 0.01892778, 0.01964552, 0.02358682, 0.0067874, 0.01443383, 0.01723181, 0.02224172, 0.01895096, 0.02296488, 0.00650523, 0.01331838, 0.01913583, 0.02075282, 0.02194671, 0.02557001, 0.00802433, 0.01533128, 0.02127881, 0.02542933, 0.02175651, 0.02495105, 0.00761314, 0.013388, 0.01793741, 0.01900739, 0.01971158, 0.02356935, 0.0067584, 0.01448707, 0.01719797, 0.0222785, 0.0191073, 0.02302739, 0.00653199, 0.01336539, 0.01918947, 0.02080362, 0.02203632, 0.02558904, 0.00802116, 0.01538053, 0.02133709, 0.02545962, 0.02178139, 0.0248617, 0.00760339, 0.0133817, 0.01796715, 0.01900565, 0.01973985, 0.0235274, 0.0067826, 0.01449501, 0.01723639, 0.0222943, 0.01906769, 0.02298722, 0.00652612, 0.0133691, 0.01923051, 0.02085281, 0.02195479, 0.02544392, 0.0080179, 0.01539204, 0.02131727, 0.02548337, 0.02179603, 0.02483248, 0.00761957, 0.01342873, 0.01793211, 0.01900324, 0.01970943, 0.02351088, 0.00679079, 0.01447903, 0.01720606, 0.02227239, 0.01901087, 0.02295833, 0.00651663, 0.01339379, 0.01916833, 0.02079658, 0.02196864, 0.02545607, 0.00799565, 0.01538489, 0.02130255, 0.0254907, 0.02179391, 0.02484074, 0.00759925, 0.01339142, 0.01791798, 0.01896169, 0.01970609, 0.02350048, 0.00677382, 0.01447523, 0.01720821, 0.02221275, 0.01910408, 0.02296047, 0.00650317, 0.01332484, 0.01922449, 0.02081622, 0.02203242, 0.02543161, 0.00798548, 0.01537465, 0.02134332, 0.02556027, 0.02183014, 0.0248589, 0.00759068, 0.013419, 0.01796618, 0.0190467, 0.01980932, 0.02349721, 0.00675347, 0.0144758, 0.01719735, 0.02228357, 0.01903375, 0.02294759, 0.0064858, 0.01336948, 0.01921346, 0.02087536, 0.02199082, 0.02549432, 0.00801944, 0.01543906, 0.02145959, 0.02560382, 0.02180507, 0.0248051, 0.00760171, 0.01348799, 0.01806594, 0.01909363, 0.01981459, 0.02355374, 0.00677341, 0.0145076, 0.01729079, 0.02240709, 0.01905362, 0.02293188, 0.0065023, 0.01339848, 0.01925549, 0.02093999, 0.02202741, 0.02544794, 0.00797709, 0.01542814, 0.02144895, 0.02569015, 0.02182177, 0.02489613, 0.007546, 0.01344282, 0.0180192, 0.01912252, 0.01982242, 0.02359052, 0.00676712, 0.01450704, 0.01732987, 0.0223921, 0.01907599, 0.02292585, 0.00646049, 0.0134031, 0.01927767, 0.02098219, 0.0220171, 0.02546393, 0.00794442, 0.01543011, 0.02144194, 0.02575415, 0.02180019, 0.02485326, 0.0075208, 0.01340034, 0.01802658, 0.01917773, 0.01973063, 0.02355831, 0.00671438, 0.0144996, 0.0173025, 0.02248225, 0.01898467, 0.02293886, 0.00643535, 0.01334943, 0.0192605, 0.02100488, 0.02198033, 0.02543897, 0.00790522, 0.01537412, 0.02144368, 0.02584364, 0.02176919, 0.02490592, 0.0075011, 0.01338472, 0.01803027, 0.01924274, 0.0197396, 0.02349289, 0.00668252, 0.01445976, 0.01729799, 0.02250518, 0.01895216, 0.02290883, 0.00638462, 0.01334977, 0.01924623, 0.02107314, 0.02194031, 0.02550506, 0.00788618, 0.01538522, 0.02141144, 0.02587811, 0.02180901, 0.02495063, 0.00748941, 0.01340859, 0.01803513, 0.01923494, 0.01972599, 0.02357962, 0.00668315, 0.01450741, 0.01733183, 0.02248794, 0.01898851, 0.02298666, 0.00639203, 0.0133704, 0.01929676, 0.02098579, 0.02195583, 0.02550146, 0.00786203, 0.01539785, 0.02145626, 0.02576905, 0.02173491, 0.02495307, 0.00746522, 0.01342083, 0.01804515, 0.01920003, 0.01967089, 0.02355249, 0.00666804, 0.01449508, 0.01731945, 0.02251027, 0.01904054, 0.02300944, 0.00642357, 0.01338507, 0.01933783, 0.02102439, 0.02201854, 0.02549795, 0.00790479, 0.01541494, 0.02147754, 0.02576831, 0.02183051, 0.0249869, 0.00751243, 0.01342287, 0.0180649, 0.01917562, 0.01978498, 0.02358375, 0.00669885, 0.01450571, 0.01732455, 0.02242155, 0.01903851, 0.02300239, 0.00643193, 0.01339734, 0.01935785, 0.02101968, 0.02195257, 0.0255295, 0.00789544, 0.01538281, 0.02148844, 0.02579317, 0.02173411, 0.02497978, 0.00752202, 0.01341195, 0.01808105, 0.01917005, 0.01972122, 0.02357156, 0.00668881, 0.01446703, 0.01731018, 0.02243993, 0.01905896, 0.02294343, 0.00641698, 0.01334777, 0.01934263, 0.0209788, 0.02196436, 0.0254822, 0.00789646, 0.01542856, 0.0215097, 0.0258184, 0.02181062, 0.02493407, 0.00751012, 0.01346326, 0.01822839, 0.01927932, 0.01979946, 0.02356571, 0.0067005, 0.01454196, 0.01744829, 0.02252562, 0.01909199, 0.02299272, 0.00643883, 0.0134731, 0.01949291, 0.02098605, 0.02211928, 0.02556397, 0.00792392, 0.01537363, 0.02157893, 0.02571684, 0.02185854, 0.02500268, 0.00752777, 0.01337691, 0.01818687, 0.01907274, 0.01982967, 0.0236549, 0.00671613, 0.01448407, 0.01741381, 0.02236892, 0.01909458, 0.0230318, 0.0064393, 0.01337109, 0.01945315, 0.0208731, 0.02203491, 0.02551508, 0.00791829, 0.01538358, 0.02159816, 0.02570955, 0.02182894, 0.02498738, 0.00752206, 0.01340039, 0.01824221, 0.01908564, 0.01978373, 0.02365494, 0.00671152, 0.01447195, 0.01747242, 0.02239002, 0.01904193, 0.02301936, 0.00646419, 0.01340344, 0.01946399, 0.02094522, 0.02200372, 0.02557288, 0.00791542, 0.0154013, 0.02168434, 0.02575867, 0.02182642, 0.02500531, 0.007524, 0.01343009, 0.01829861, 0.01910551, 0.0197948, 0.02368709, 0.00671744, 0.01451494, 0.01762436, 0.0224315, 0.01908315, 0.02313589, 0.00644596, 0.01340345, 0.01961368, 0.02085229, 0.02198642, 0.02568923, 0.00791343, 0.01541711, 0.02177399, 0.02566789, 0.02183824, 0.02513104, 0.00751885, 0.01343071, 0.01841208, 0.01906805, 0.01972222, 0.02374408, 0.00671711, 0.01452397, 0.017695, 0.02239383, 0.01907465, 0.02315586, 0.00647338, 0.01342305, 0.01970121, 0.02088536, 0.02202209, 0.02574302, 0.00795344, 0.01543397, 0.02184958, 0.02572142, 0.02187162, 0.02517262, 0.00755935, 0.01341599, 0.01843369, 0.01907893, 0.01982365, 0.02385128, 0.0067416, 0.01451145, 0.01765958, 0.02234932, 0.01904622, 0.02315071, 0.00646846, 0.01340447, 0.01971599, 0.02082246, 0.0221069, 0.02572046, 0.00792844, 0.01536469, 0.02185133, 0.02564306, 0.02182719, 0.02511289, 0.00751512, 0.01338509, 0.01849015, 0.01903787, 0.01970128, 0.02370946, 0.00671452, 0.01447647, 0.01775242, 0.02234161, 0.01902843, 0.02315634, 0.00645017, 0.01335967, 0.01978193, 0.02074502, 0.02193957, 0.02571215, 0.00791619, 0.01535641, 0.02182594, 0.02553437, 0.02170734, 0.02516705, 0.00751476, 0.01334996, 0.01846087, 0.01894424, 0.01970252, 0.02380778, 0.00671222, 0.01445271, 0.01776052, 0.02224476, 0.01903017, 0.02318425, 0.00641742, 0.01329494, 0.01979409, 0.02064921, 0.02197031, 0.02574635, 0.00788543, 0.01530378, 0.02183173, 0.02547287, 0.02176164, 0.02507908, 0.00748795, 0.01330447, 0.0184481, 0.01889142, 0.01977599, 0.02372518, 0.00671292, 0.01443303, 0.01773706, 0.02219254, 0.01911031, 0.02315438, 0.00639975, 0.01330225, 0.01978519, 0.02069419, 0.02214292, 0.02580333, 0.00792793, 0.01532974, 0.02198162, 0.0256272, 0.02203918, 0.02515284, 0.00748622, 0.01333555, 0.01859551, 0.0189729, 0.01983319, 0.02374085, 0.00670485, 0.01444606, 0.01783742, 0.02224436, 0.01918078, 0.02320497, 0.00642513, 0.01333123, 0.01983617, 0.02075525, 0.02214958, 0.0257712, 0.00790047, 0.01534003, 0.021903, 0.02557976, 0.02201777, 0.02516478, 0.00748747, 0.01335932, 0.01849336, 0.01902222, 0.01999546, 0.02385391, 0.00672991, 0.01448025, 0.01775685, 0.02235497, 0.01931891, 0.02324361, 0.006478, 0.0133964, 0.01978714, 0.02085973, 0.02237436, 0.02583448, 0.00795984, 0.01541571, 0.02188073, 0.02569661, 0.02219032, 0.02518368, 0.00752542, 0.01336564, 0.01848616, 0.01904346, 0.01998766, 0.02382823, 0.0067189, 0.01445705, 0.01777122, 0.02237734, 0.01933015, 0.02329911, 0.00644589, 0.0133202, 0.01978711, 0.020839, 0.02233307, 0.02587881, 0.00793309, 0.01533189, 0.02188935, 0.0256058, 0.02223844, 0.02527651, 0.00749701, 0.01336556, 0.01854147, 0.01902945, 0.02009636, 0.02384969, 0.00671709, 0.01448948, 0.01774693, 0.02232686, 0.01928144, 0.0231874, 0.00640948, 0.01331995, 0.01981323, 0.02076981, 0.02212326, 0.0258441, 0.00791667, 0.01538089, 0.0218385, 0.0254842, 0.02211855, 0.02524332, 0.00751461, 0.01341686, 0.01847582, 0.01892428, 0.01994684, 0.0239154, 0.0067084, 0.01455782, 0.01775721, 0.02221141, 0.01925896, 0.02326318, 0.0064962, 0.0134565, 0.01983291, 0.02060911, 0.02220278, 0.02604657, 0.00810332, 0.01541385, 0.02193774, 0.02553766, 0.02221263, 0.02539694, 0.00771082, 0.01349499, 0.01852704, 0.01893342, 0.02009835, 0.02405493, 0.00690738, 0.01462621, 0.01774413, 0.02231536, 0.01936887, 0.02337545, 0.00664239, 0.01348627, 0.01976139, 0.02071419, 0.02237421, 0.02605467, 0.00804687, 0.0155617, 0.02183993, 0.02556632, 0.02220219, 0.02539135, 0.00761561, 0.01356327, 0.01849724, 0.01892523, 0.02012964, 0.02397671, 0.00679677, 0.01466492, 0.01765432, 0.02225687, 0.01932422, 0.02333895, 0.00650435, 0.01348027, 0.01972632, 0.02068266, 0.02235864, 0.02592199, 0.00803846, 0.01555901, 0.02183491, 0.02556313, 0.02228337, 0.02526869, 0.00761964, 0.01357656, 0.01849639, 0.01892074, 0.02015029, 0.02392611, 0.00681339, 0.01467756, 0.01770823, 0.02226098, 0.01938714, 0.0233932, 0.00654714, 0.01352515, 0.0196741, 0.02076269, 0.02241861, 0.02602045, 0.00806116, 0.01558281, 0.02185986, 0.02557104, 0.02229382, 0.02535943, 0.0076301, 0.01356672, 0.0185512, 0.01898244, 0.02012983, 0.02397044, 0.00682466, 0.01463867, 0.01776485, 0.02232756, 0.01937119, 0.02338404, 0.00654109, 0.01349868, 0.01972332, 0.02077555, 0.02238324, 0.02604016, 0.00807662, 0.01553466, 0.02187822, 0.02557346, 0.02228995, 0.0253896, 0.00763572, 0.01354049, 0.01853842, 0.01901267, 0.02013054, 0.02402733, 0.00681637, 0.01462698, 0.01775607, 0.02237207, 0.01932534, 0.02338925, 0.00655423, 0.01347523, 0.01973256, 0.02079021, 0.0223748, 0.02599663, 0.00808704, 0.01550118, 0.02185646, 0.02553566, 0.02222748, 0.02541682, 0.00764815, 0.01350779, 0.01857117, 0.01895503, 0.02004655, 0.02403339, 0.00684373, 0.01458418, 0.01775903, 0.02226282, 0.01932942, 0.02346189, 0.006576, 0.01346373, 0.01977801, 0.0206985, 0.02237107, 0.02611624, 0.00807983, 0.01546705, 0.02190614, 0.02554966, 0.02227305, 0.02547256, 0.00762697, 0.01349251, 0.01854709, 0.01893282, 0.02010634, 0.02410135, 0.00681222, 0.01456892, 0.01784103, 0.02226325, 0.01938113, 0.02340546, 0.00654618, 0.01344942, 0.01982794, 0.02070124, 0.02239698, 0.02607505, 0.00807726, 0.01547203, 0.02198905, 0.02551648, 0.02230743, 0.02545827, 0.00765011, 0.01347343, 0.01863893, 0.01890721, 0.02013164, 0.02407328, 0.00683769, 0.01458899, 0.01784334, 0.0223147, 0.01939505, 0.02346351, 0.0065942, 0.01344762, 0.0198209, 0.0206843, 0.02241059, 0.0260633, 0.00813122, 0.01552638, 0.02198318, 0.02544584, 0.02225943, 0.02542821, 0.00768522, 0.01348619, 0.01869891, 0.01887965, 0.02006648, 0.02408731, 0.00687981, 0.01461947, 0.01793117, 0.02221118, 0.01930707, 0.02348104, 0.00660512, 0.01342107, 0.01991924, 0.0206076, 0.02227701, 0.02613635, 0.00809566, 0.01549025, 0.022018, 0.02543649, 0.02210777, 0.02550033, 0.00765597, 0.0134822, 0.01864773, 0.01882972, 0.01999326, 0.02412786, 0.00684466, 0.01453976, 0.01788846, 0.02220204, 0.01924186, 0.02349566, 0.00658023, 0.01338256, 0.01982643, 0.02066353, 0.02228894, 0.0261062, 0.00806244, 0.01541794, 0.02198301, 0.02545769, 0.02216993, 0.02550138, 0.00762682, 0.01343189, 0.01864768, 0.01886836, 0.01996365, 0.02411273, 0.00683656, 0.01451847, 0.01789002, 0.02221754, 0.0191987, 0.02349323, 0.00655901, 0.01337534, 0.01984579, 0.02060816, 0.02221418, 0.02609437, 0.00805984, 0.01540396, 0.02197849, 0.02540704, 0.0220428, 0.02550699, 0.00763965, 0.01339749, 0.01861196, 0.01881722, 0.01987433, 0.02411708, 0.00688542, 0.01458025, 0.01781899, 0.0222297, 0.01917237, 0.0236102, 0.0066712, 0.01346131, 0.01980187, 0.02068819, 0.02223131, 0.02630954, 0.00820771, 0.01551791, 0.02197193, 0.02553794, 0.02206293, 0.0256524, 0.00776274, 0.01362944, 0.01862483, 0.0189849, 0.01996238, 0.02429845, 0.00693437, 0.01473482, 0.01790079, 0.02236096, 0.01926937, 0.02365858, 0.00668844, 0.01361403, 0.01980903, 0.02070935, 0.02230788, 0.0262556, 0.00820052, 0.01561628, 0.02197977, 0.02546746, 0.02210071, 0.02560167, 0.00774883, 0.01356699, 0.01862828, 0.01888952, 0.01989958, 0.02424697, 0.00693033, 0.0146758, 0.01785334, 0.02223842, 0.01918451, 0.0236842, 0.00667032, 0.01359648, 0.01987368, 0.02069206, 0.02223979, 0.02629897, 0.00819037, 0.01564915, 0.0220041, 0.0254956, 0.02211729, 0.02570006, 0.00774656, 0.01355702, 0.01861777, 0.01888514, 0.01992533, 0.02422704, 0.00690057, 0.01464493, 0.01788232, 0.02222752, 0.01920569, 0.02365826, 0.00665137, 0.01353763, 0.0198434, 0.02065059, 0.02224882, 0.02636227, 0.00821719, 0.01554926, 0.0220298, 0.02545482, 0.02210545, 0.02582723, 0.00792484, 0.01373965, 0.01869759, 0.01890234, 0.02007957, 0.0244908, 0.00700756, 0.01471018, 0.01795597, 0.02224791, 0.01931229, 0.02387506, 0.00672473, 0.01358041, 0.01989448, 0.02061634, 0.02234773, 0.02652783, 0.0082449, 0.01560981, 0.02210248, 0.02547191, 0.02213458, 0.02585426, 0.00779357, 0.01361756, 0.01870748, 0.01885265, 0.01993505, 0.02445062, 0.00696096, 0.0147683, 0.01795536, 0.02224744, 0.01927715, 0.02393085, 0.00672089, 0.0136527, 0.01995011, 0.02064717, 0.02229758, 0.02656791, 0.00827863, 0.01569425, 0.0221036, 0.02547638, 0.022207, 0.02597799, 0.00782144, 0.01367355, 0.01870082, 0.01884248, 0.01997695, 0.02452008, 0.00697502, 0.01475083, 0.01794635, 0.02227739, 0.01930915, 0.02389476, 0.00670401, 0.01359516, 0.01992769, 0.02061835, 0.02236293, 0.0265427, 0.0082325, 0.01565039, 0.02207417, 0.02547014, 0.02219522, 0.02591707, 0.00781804, 0.01360846, 0.01863525, 0.01885322, 0.02000708, 0.02448382, 0.00698161, 0.01471291, 0.01791017, 0.02228427, 0.01934488, 0.02381808, 0.0066994, 0.0135336, 0.01989319, 0.02064241, 0.02240546, 0.02649044, 0.00824884, 0.01561966, 0.02205811, 0.02551499, 0.02223645, 0.02587578, 0.00783398, 0.01360505, 0.01866188, 0.01887063, 0.020035, 0.02450209, 0.00700009, 0.01469157, 0.0179271, 0.02223888, 0.01926412, 0.02380911, 0.00670508, 0.01351378, 0.01985831, 0.02058238, 0.02235524, 0.02653085, 0.00824361, 0.01564023, 0.02203367, 0.02543998, 0.02222775, 0.02589411, 0.00781563, 0.01358497, 0.01866307, 0.01880617, 0.02005482, 0.02443872, 0.00698463, 0.01467714, 0.0178909, 0.02216797, 0.01928783, 0.02380994, 0.00670256, 0.01348874, 0.01985835, 0.02054257, 0.02240583, 0.02645745, 0.00825773, 0.01554782, 0.02198225, 0.02531759, 0.02222706, 0.02580239, 0.00782817, 0.01353521, 0.0185599, 0.01879064, 0.01999112, 0.02442431, 0.00697327, 0.01461182, 0.01778453, 0.02218414, 0.01942416, 0.02375185, 0.00669485, 0.01347743, 0.01972367, 0.02053583, 0.02250408, 0.02644177, 0.00819398, 0.01551217, 0.0219158, 0.02539974, 0.02237395, 0.02582609, 0.00778101, 0.01347546, 0.01845975, 0.01880867, 0.02024866, 0.02446515, 0.0069663, 0.0145538, 0.01773457, 0.02217844, 0.01946813, 0.02376971, 0.0066902, 0.01342882, 0.01970983, 0.02062576, 0.02260599, 0.02651334, 0.00821645, 0.01547134, 0.02185761, 0.02559325, 0.02257214, 0.02590565, 0.00778452, 0.01344994, 0.01851427, 0.01896386, 0.02025452, 0.02444717, 0.00693703, 0.0145794, 0.01778649, 0.02232241, 0.01953151, 0.02380411, 0.00668869, 0.01345409, 0.01974542, 0.02065745, 0.02265781, 0.02647365, 0.00820999, 0.01548687, 0.02188808, 0.02555854, 0.02254311, 0.02584828, 0.00783059, 0.01348404, 0.01850232, 0.01897188, 0.02040735, 0.02442697, 0.00696289, 0.01460983, 0.01778806, 0.0223961, 0.01965919, 0.02382705, 0.00672097, 0.01348293, 0.01972727, 0.02074978, 0.02279188, 0.02652154, 0.00822715, 0.0155092, 0.02185876, 0.02570911, 0.02268389, 0.02585216, 0.0077994, 0.01345824, 0.01853335, 0.01905749, 0.02039537, 0.02437896, 0.00698011, 0.01458643, 0.01781337, 0.02240795, 0.01959155, 0.02376726, 0.00670996, 0.01344992, 0.01970732, 0.02071036, 0.02275848, 0.02650961, 0.00824736, 0.01552652, 0.02181639, 0.02561703, 0.02278983, 0.02592084, 0.00781023, 0.01350721, 0.01845167, 0.01897486, 0.02047624, 0.02445273, 0.00698082, 0.01462486, 0.01781503, 0.02239435, 0.01981736, 0.02385415, 0.00671849, 0.01348069, 0.01975339, 0.02072089, 0.02286599, 0.02663072, 0.00825799, 0.01549945, 0.02188, 0.02564624, 0.02286095, 0.02596751, 0.00781641, 0.01350539, 0.01848357, 0.01899015, 0.02042553, 0.02449909, 0.00697028, 0.01465467, 0.01781448, 0.02236411, 0.01962048, 0.02380295, 0.00671534, 0.01346018, 0.01969813, 0.02073514, 0.02267749, 0.026545, 0.00825377, 0.0155155, 0.02185354, 0.02565741, 0.02265959, 0.02586214, 0.00780419, 0.01349006, 0.01844553, 0.01890627, 0.0202738, 0.02429824, 0.00699085, 0.01458835, 0.01759338, 0.0222812, 0.01951236, 0.02370477, 0.0067319, 0.01345482, 0.01957812, 0.02062835, 0.02247211, 0.02645322, 0.00828808, 0.01548436, 0.02171383, 0.02559626, 0.02250388, 0.02590094, 0.00786316, 0.01350786, 0.01837381, 0.01893564, 0.02021556, 0.02440703, 0.00702485, 0.01462591, 0.0176255, 0.02225877, 0.01941521, 0.02375795, 0.00675714, 0.01349013, 0.01961675, 0.02062199, 0.02245755, 0.02644983, 0.00829615, 0.01549561, 0.02179707, 0.02552132, 0.02247572, 0.02584734, 0.00787065, 0.01351119, 0.0184179, 0.01889484, 0.0201133, 0.02438105, 0.0070203, 0.01460739, 0.01762309, 0.02223628, 0.01937288, 0.02371066, 0.00674845, 0.01345247, 0.01953522, 0.02061382, 0.02244733, 0.02641497, 0.00828259, 0.01552588, 0.02177133, 0.02558339, 0.02236283, 0.02582885, 0.00785408, 0.01355731, 0.01842856, 0.01891569, 0.02007828, 0.02429046, 0.00697873, 0.01462265, 0.01761929, 0.02224842, 0.01934974, 0.02361611, 0.00672011, 0.0134908, 0.01959236, 0.02063028, 0.02238199, 0.02635238, 0.00822993, 0.01541429, 0.02164662, 0.02540772, 0.0222993, 0.02576851, 0.00776534, 0.01341503, 0.01834303, 0.01882926, 0.02008561, 0.02433332, 0.00692143, 0.01453057, 0.01757825, 0.02207656, 0.0193099, 0.0236683, 0.00665706, 0.0134075, 0.01954348, 0.02047994, 0.02233394, 0.02639958, 0.00818804, 0.01543966, 0.02169748, 0.02538104, 0.02225494, 0.02572634, 0.00776749, 0.01346474, 0.01841231, 0.01880597, 0.02007646, 0.02427621, 0.00694607, 0.01459395, 0.01760072, 0.02213885, 0.01931928, 0.02368911, 0.00667607, 0.01343313, 0.01954914, 0.0204896, 0.02240827, 0.02637499, 0.00820428, 0.01548642, 0.02174662, 0.02539983, 0.02243227, 0.02581298, 0.00780192, 0.01349474, 0.01840014, 0.01882326, 0.02013957, 0.02434124, 0.00696031, 0.01458814, 0.01762066, 0.0221579, 0.01936099, 0.02369912, 0.00670318, 0.01343153, 0.01957595, 0.0205505, 0.02245736, 0.02636886, 0.00821114, 0.01547288, 0.02174306, 0.02545029, 0.02241654, 0.02575799, 0.00780594, 0.01348814, 0.01846089, 0.0188224, 0.02018148, 0.02428708, 0.00698021, 0.01458471, 0.01767633, 0.02216153, 0.01938964, 0.02364832, 0.00670678, 0.01344728, 0.01962071, 0.02051512, 0.02240118, 0.02633036, 0.00827089, 0.01544251, 0.0217527, 0.0254181, 0.02240303, 0.02566593, 0.00783099, 0.01344211, 0.01840527, 0.01878387, 0.02015723, 0.02421302, 0.00699154, 0.01453068, 0.01763021, 0.0220491, 0.01937599, 0.02358142, 0.00674037, 0.01341282, 0.01955605, 0.02049812, 0.02243275, 0.02631739, 0.00828066, 0.01541812, 0.02172554, 0.02538626, 0.02240936, 0.02568616, 0.00783053, 0.01340193, 0.01839228, 0.01877565, 0.02012901, 0.02425786, 0.00701242, 0.01453747, 0.01761194, 0.0221438, 0.01946154, 0.02368489, 0.00678863, 0.01343326, 0.01956579, 0.0205573, 0.02243335, 0.02640552, 0.00831509, 0.01545559, 0.02180471, 0.02545651, 0.02251302, 0.02578806, 0.00786076, 0.01347513, 0.01843327, 0.01882561, 0.02024228, 0.02433639, 0.00703632, 0.01457623, 0.01766247, 0.02219796, 0.01945858, 0.02373115, 0.00679997, 0.01344229, 0.01964108, 0.02051908, 0.02246883, 0.02639772, 0.00832184, 0.01547394, 0.02180453, 0.02547354, 0.02253719, 0.02584162, 0.0078955, 0.01347255, 0.01844261, 0.01883577, 0.02019169, 0.02425598, 0.00704682, 0.01457831, 0.01763806, 0.02218041, 0.01946643, 0.02365703, 0.00680794, 0.01342847, 0.0195999, 0.02054643, 0.02251262, 0.02635976, 0.00831288, 0.01545721, 0.02174603, 0.02543112, 0.02258696, 0.02566899, 0.00788294, 0.01345655, 0.01842005, 0.01884827, 0.02026319, 0.0242819, 0.00702776, 0.01454622, 0.01761023, 0.022156, 0.01952838, 0.02363109, 0.00678917, 0.01341641, 0.0195786, 0.02051751, 0.0225793, 0.02631866, 0.00831916, 0.01546039, 0.02172717, 0.02544801, 0.02258446, 0.02565826, 0.0078785, 0.01343356, 0.01834328, 0.01879661, 0.0202474, 0.02422315, 0.00700428, 0.01455956, 0.01758159, 0.0221318, 0.01954215, 0.02362881, 0.00678096, 0.01344045, 0.01958937, 0.02052539, 0.0226576, 0.02636817, 0.00835954, 0.01544951, 0.0217519, 0.02548839, 0.0226562, 0.02573079, 0.00789975, 0.01346233, 0.01842297, 0.01887148, 0.02030518, 0.0242572, 0.00705548, 0.01457756, 0.01766147, 0.02219873, 0.01954812, 0.02367067, 0.00685491, 0.01347094, 0.01970236, 0.02054049, 0.02267123, 0.02635961, 0.00830408, 0.01545904, 0.02182322, 0.02546146, 0.02264346, 0.02580515, 0.00784296, 0.01347633, 0.01846941, 0.01887346, 0.0203484, 0.02435792, 0.00699074, 0.01460311, 0.01769852, 0.02220651, 0.0195852, 0.02373697, 0.00675725, 0.01345408, 0.01967673, 0.02057144, 0.02265817, 0.02639934, 0.00829473, 0.01548485, 0.02185624, 0.02554885, 0.02266972, 0.02575568, 0.00782681, 0.01347724, 0.01849816, 0.01887568, 0.02025327, 0.02424261, 0.00698856, 0.01458736, 0.01766681, 0.02221041, 0.01955604, 0.0236946, 0.00675182, 0.01344144, 0.01969125, 0.02062354, 0.0226457, 0.02644803, 0.00828994, 0.01548393, 0.0218287, 0.02557725, 0.0226238, 0.02581716, 0.00784712, 0.01350705, 0.01849089, 0.01889593, 0.02025438, 0.02424536, 0.00698815, 0.01459193, 0.0177182, 0.02223839, 0.01953961, 0.02367109, 0.00676112, 0.01345123, 0.01971008, 0.02059018, 0.0226165, 0.02636841, 0.00828787, 0.01551811, 0.02186809, 0.02556046, 0.02263596, 0.02577644, 0.00784671, 0.01354093, 0.01854325, 0.01887021, 0.02033065, 0.02426661, 0.00700973, 0.01461771, 0.01775276, 0.02224814, 0.01963389, 0.02370801, 0.00676242, 0.01350566, 0.01978051, 0.0205931, 0.02266065, 0.02642274, 0.00830651, 0.01550629, 0.02191398, 0.02555658, 0.022639, 0.02580092, 0.00785265, 0.01354019, 0.01851893, 0.01888243, 0.02034271, 0.02429866, 0.00700196, 0.01469292, 0.01776636, 0.02223967, 0.01963003, 0.02375518, 0.00675209, 0.01351207, 0.01969225, 0.0205886, 0.02268096, 0.02649407, 0.00828114, 0.01555831, 0.02190451, 0.02564565, 0.02264965, 0.02586098, 0.00780893, 0.01352949, 0.01853902, 0.01890465, 0.02034145, 0.02440369, 0.00695678, 0.01462711, 0.01773945, 0.02228264, 0.01963478, 0.02379672, 0.00673516, 0.01347342, 0.01975265, 0.02057915, 0.02264447, 0.02646967, 0.00827965, 0.01550595, 0.02183827, 0.02560189, 0.02273679, 0.0258519, 0.00780209, 0.0135278, 0.01850145, 0.0189018, 0.02032669, 0.02439136, 0.00693765, 0.0146316, 0.01770618, 0.02227138, 0.01962107, 0.02378224, 0.00670598, 0.01347043, 0.01969107, 0.02060518, 0.02264987, 0.02647365, 0.00824685, 0.01550542, 0.02181967, 0.02565492, 0.02275682, 0.02586298, 0.0077703, 0.01353997, 0.01849817, 0.018943, 0.02038047, 0.02439446, 0.00693576, 0.01463328, 0.01770033, 0.02227825, 0.01971165, 0.02377393, 0.00668021, 0.01350061, 0.01971659, 0.02063119, 0.02276422, 0.02647094, 0.00820298, 0.01553601, 0.02186446, 0.02561067, 0.02276033, 0.02584468, 0.00777976, 0.01359263, 0.01852798, 0.01894484, 0.02042903, 0.02437949, 0.0069558, 0.01474069, 0.01779129, 0.02230061, 0.01967985, 0.02374103, 0.00672016, 0.01360265, 0.01977137, 0.02060721, 0.02275583, 0.02652546, 0.00823247, 0.01564623, 0.02191709, 0.02566427, 0.02277831, 0.02589583, 0.00781042, 0.01361674, 0.01852969, 0.01892216, 0.02038873, 0.02435099, 0.00699276, 0.014739, 0.01781154, 0.0222888, 0.0197775, 0.02377274, 0.0067807, 0.01361101, 0.01981084, 0.02063731, 0.02279024, 0.02651091, 0.00828379, 0.01559304, 0.02188109, 0.02568523, 0.02282087, 0.0258928, 0.00784539, 0.01364282, 0.01853127, 0.01895241, 0.02044167, 0.02442276, 0.00701904, 0.01473029, 0.01769598, 0.02230563, 0.01973583, 0.02376314, 0.00674363, 0.01355035, 0.01971082, 0.02061654, 0.02276778, 0.02638115, 0.00829427, 0.01555669, 0.02183751, 0.02561503, 0.02274835, 0.02577, 0.00787514, 0.01353715, 0.01845737, 0.01892643, 0.02035818, 0.02427514, 0.00703064, 0.01466699, 0.0177173, 0.02223135, 0.0196843, 0.02370152, 0.00680002, 0.0135375, 0.01971428, 0.020639, 0.02278325, 0.02650687, 0.00832775, 0.015553, 0.02179039, 0.025618, 0.02274657, 0.02573695, 0.00784774, 0.01355613, 0.01840525, 0.01895652, 0.02042839, 0.02433649, 0.00703023, 0.01466764, 0.01765177, 0.0223598, 0.01964992, 0.02375956, 0.00680656, 0.01352371, 0.01971524, 0.02070123, 0.02275613, 0.0265149, 0.00835329, 0.01555926, 0.02181153, 0.02569271, 0.02265553, 0.02584423, 0.00788908, 0.01357076, 0.01853732, 0.01896551, 0.02033636, 0.02435625, 0.00704309, 0.01470016, 0.01776285, 0.02234863, 0.01960511, 0.02375801, 0.0068217, 0.01356305, 0.01990456, 0.02074147, 0.02268461, 0.0264944, 0.00835133, 0.01557189, 0.02195434, 0.02577864, 0.02273297, 0.02577262, 0.00789923, 0.01356622, 0.0185785, 0.01901618, 0.02035752, 0.02431734, 0.00704855, 0.0146829, 0.0177748, 0.02233412, 0.01965132, 0.02373914, 0.00679538, 0.01353241, 0.01979256, 0.02067504, 0.02264033, 0.02642632, 0.00836105, 0.01558523, 0.02204746, 0.02579283, 0.02258602, 0.02580605, 0.00790535, 0.01358635, 0.01861562, 0.01899405, 0.0203951, 0.02427714, 0.00707466, 0.01466308, 0.01783575, 0.02233104, 0.01964523, 0.02368376, 0.0068211, 0.01354287, 0.01987614, 0.02065702, 0.02274198, 0.02644478, 0.00839444, 0.01559071, 0.02201051, 0.02570852, 0.02279022, 0.02585067, 0.00791828, 0.01355795, 0.01857965, 0.01898493, 0.02039324, 0.02439129, 0.00707678, 0.01469047, 0.01778895, 0.02229859, 0.01972418, 0.02377006, 0.00687055, 0.01356974, 0.01981231, 0.02071371, 0.02282632, 0.02645811, 0.00841857, 0.01561697, 0.02198328, 0.02574584, 0.0227647, 0.02592663, 0.00798238, 0.01363589, 0.01858317, 0.01898622, 0.02048483, 0.02437617, 0.00713306, 0.0147579, 0.01779174, 0.02226878, 0.01976451, 0.02379583, 0.00689319, 0.01356034, 0.01981746, 0.020688, 0.02284576, 0.02652863, 0.00845227, 0.01559022, 0.0219238, 0.02571535, 0.02280357, 0.02585337, 0.0079937, 0.01362369, 0.01850251, 0.01902966, 0.02057018, 0.02435919, 0.00713493, 0.01476532, 0.01778906, 0.02238177, 0.01983353, 0.02380105, 0.00692006, 0.01360852, 0.01980493, 0.02076614, 0.02288934, 0.0265432, 0.00847498, 0.01563009, 0.02193072, 0.02581336, 0.02287726, 0.02587948, 0.00802372, 0.01358669, 0.0185232, 0.01901567, 0.02053434, 0.02452358, 0.00713327, 0.01471713, 0.01765771, 0.02235225, 0.01975225, 0.02390338, 0.0069552, 0.01359, 0.01979811, 0.020828, 0.02290801, 0.02660668, 0.00850674, 0.01562337, 0.02190351, 0.02579573, 0.02276636, 0.02584832, 0.00807022, 0.01359972, 0.01850365, 0.0190655, 0.02050284, 0.02431127, 0.00721746, 0.01472756, 0.01773079, 0.02240408, 0.01977133, 0.02381516, 0.00700446, 0.01359399, 0.01978638, 0.02078539, 0.02291035, 0.02649706, 0.00853749, 0.01562168, 0.02185582, 0.02576685, 0.02287601, 0.02581266, 0.00804491, 0.0135656, 0.0184576, 0.01900878, 0.0204991, 0.02428302, 0.00715837, 0.01470358, 0.0176355, 0.02230009, 0.01977367, 0.02377424, 0.00694748, 0.01359837, 0.01970826, 0.02077232, 0.02289704, 0.02646617, 0.00852165, 0.01562888, 0.02181609, 0.02578289, 0.0228492, 0.02575789, 0.00805598, 0.01361901, 0.01841873, 0.01899676, 0.02052438, 0.02430438, 0.00718369, 0.01472744, 0.01764554, 0.02230188, 0.01971059, 0.02371546, 0.00694182, 0.01357918, 0.01970482, 0.02074965, 0.02281433, 0.02638648, 0.00850149, 0.01561563, 0.02180606, 0.0257563, 0.02276704, 0.02572364, 0.0080691, 0.01360254, 0.018419, 0.01899274, 0.02047839, 0.02424088, 0.00721635, 0.01474623, 0.01767997, 0.02228759, 0.01972684, 0.02367887, 0.00699574, 0.01359593, 0.01975186, 0.0207201, 0.02282643, 0.02645728, 0.00853352, 0.01560951, 0.0218068, 0.02572469, 0.02277347, 0.02578528, 0.00805449, 0.01359245, 0.0183995, 0.01904438, 0.020491, 0.02420913, 0.00715724, 0.0147284, 0.0176003, 0.02230072, 0.01970242, 0.02357469, 0.0068888, 0.01354581, 0.01960428, 0.02071945, 0.02285943, 0.02628201, 0.00844374, 0.01562284, 0.02171437, 0.02572554, 0.02267729, 0.02570037, 0.0080397, 0.01362968, 0.01837782, 0.01905532, 0.02041403, 0.02421404, 0.00717632, 0.01472735, 0.01765221, 0.02237456, 0.01968297, 0.02365071, 0.00694348, 0.01356394, 0.01971817, 0.02084928, 0.02294866, 0.02633494, 0.00852566, 0.01561561, 0.02177335, 0.02579549, 0.02284639, 0.02562002, 0.00805926, 0.01360913, 0.01841779, 0.01914049, 0.02049521, 0.02417536, 0.00719443, 0.01477807, 0.01766754, 0.02243322, 0.0197571, 0.02364702, 0.00697378, 0.01360311, 0.01968062, 0.02083739, 0.02298129, 0.02638523, 0.00847617, 0.01562909, 0.02179424, 0.02588645, 0.02290464, 0.0257099, 0.00801839, 0.01362045, 0.0184716, 0.01911819, 0.02052619, 0.02424758, 0.00717681, 0.01472341, 0.01772911, 0.02243251, 0.01978043, 0.02369317, 0.00697584, 0.0135917, 0.01973804, 0.02085917, 0.02296109, 0.02637577, 0.00853175, 0.01568838, 0.02188759, 0.02590783, 0.02293951, 0.02574346, 0.00807639, 0.01365021, 0.01850804, 0.01919145, 0.02059846, 0.02427664, 0.00720754, 0.01478964, 0.01778967, 0.02245008, 0.01981972, 0.0236487, 0.00696357, 0.01359822, 0.01983475, 0.02086169, 0.02292129, 0.02639013, 0.00854565, 0.01564449, 0.02200525, 0.02592998, 0.02285142, 0.02568244, 0.00809137, 0.01365102, 0.01867841, 0.01919585, 0.02054, 0.02419742, 0.00721618, 0.01478774, 0.0179375, 0.02249669, 0.01986329, 0.02363824, 0.00702394, 0.01361132, 0.0200095, 0.02094324, 0.02300745, 0.02634188, 0.00857392, 0.01564615, 0.02207305, 0.02588356, 0.0229452, 0.02567587, 0.00812978, 0.0136131, 0.01862595, 0.01913507, 0.02054711, 0.02414529, 0.00725289, 0.01475264, 0.01790356, 0.02252521, 0.01986436, 0.0236422, 0.00703147, 0.01364254, 0.01993894, 0.02091041, 0.02297458, 0.0263543, 0.00861096, 0.01568207, 0.02205366, 0.02600433, 0.02290191, 0.02566251, 0.00815113, 0.01364358, 0.01866157, 0.01918505, 0.02065985, 0.02413356, 0.00727545, 0.01483273, 0.01790294, 0.0224713, 0.01980417, 0.02358821, 0.00704009, 0.01363177, 0.01990727, 0.02085994, 0.02296109, 0.02633581, 0.00860429, 0.01566017, 0.02198919, 0.025832, 0.02294133, 0.025676, 0.0081567, 0.01362545, 0.01862708, 0.01911951, 0.02055774, 0.02410171, 0.00728076, 0.01480384, 0.01792106, 0.02252118, 0.01984303, 0.02364326, 0.00705075, 0.01363738, 0.01993324, 0.02088603, 0.02298814, 0.0263284, 0.00859293, 0.01569628, 0.02200427, 0.02587193, 0.02284687, 0.02568643, 0.00810249, 0.01367957, 0.01857913, 0.01913948, 0.02050726, 0.02418356, 0.00724453, 0.01483003, 0.01787597, 0.02253914, 0.01978923, 0.02362337, 0.00701883, 0.01363277, 0.0199309, 0.0209846, 0.02282923, 0.02638769, 0.00860939, 0.01570188, 0.02199198, 0.02604261, 0.02286138, 0.02569675, 0.00817075, 0.01371594, 0.01863537, 0.01933392, 0.02050037, 0.0242482, 0.00727999, 0.01485618, 0.01785582, 0.02259868, 0.01972424, 0.02372899, 0.0070426, 0.01371198, 0.0198892, 0.02098198, 0.02285521, 0.02641129, 0.00860666, 0.0157343, 0.02199329, 0.02601477, 0.02283386, 0.02574866, 0.00814391, 0.01369616, 0.01862884, 0.01930386, 0.02046013, 0.02422825, 0.00726838, 0.01484708, 0.01787876, 0.02260229, 0.01978617, 0.02370962, 0.0070344, 0.01366378, 0.01990576, 0.02112331, 0.02294102, 0.0264012, 0.0086153, 0.01571328, 0.0220043, 0.02613167, 0.02286662, 0.02570305, 0.00817083, 0.01369913, 0.01858469, 0.01933102, 0.02047411, 0.02414422, 0.0072618, 0.01484529, 0.0178179, 0.02266433, 0.01976537, 0.02365274, 0.00705193, 0.01370456, 0.01983997, 0.02107142, 0.0228353, 0.02638006, 0.00860056, 0.01579093, 0.021912, 0.02614606, 0.02283068, 0.02572809, 0.00815243, 0.01375833, 0.01855511, 0.01931387, 0.02047206, 0.02420225, 0.00725746, 0.01490207, 0.01777416, 0.02267025, 0.0198014, 0.02367022, 0.00703851, 0.01372267, 0.01979019, 0.02107938, 0.02290003, 0.02635692, 0.00861589, 0.01579302, 0.02197391, 0.02610716, 0.02295819, 0.02572247, 0.008181, 0.01374634, 0.01857517, 0.01927161, 0.02055112, 0.0242105, 0.00727579, 0.01487089, 0.01772925, 0.02255983, 0.01979702, 0.02358535, 0.00703382, 0.0136644, 0.01975389, 0.02095069, 0.02273173, 0.02635551, 0.0086124, 0.01575224, 0.0218438, 0.0259125, 0.02268069, 0.0256811, 0.00816406, 0.01372453, 0.01842229, 0.01910484, 0.02037729, 0.02413834, 0.00727174, 0.01487241, 0.01770171, 0.02240322, 0.01962288, 0.02359335, 0.00704616, 0.01369183, 0.01970469, 0.02083705, 0.02271413, 0.02635988, 0.00862001, 0.01573901, 0.02179868, 0.02585558, 0.02263177, 0.02574877, 0.00816337, 0.01370355, 0.01839693, 0.01907555, 0.02032931, 0.02415825, 0.00726697, 0.01482729, 0.01766244, 0.02241964, 0.01964384, 0.02356762, 0.00703926, 0.01364008, 0.01969967, 0.02078735, 0.02261896, 0.02631586, 0.00862824, 0.0157393, 0.02185002, 0.02563381, 0.02247365, 0.02566365, 0.00815312, 0.01370788, 0.01840184, 0.01899098, 0.02023559, 0.02415614, 0.0072451, 0.01486144, 0.01763077, 0.02223977, 0.01943445, 0.02351764, 0.0069679, 0.01368857, 0.01962396, 0.02078835, 0.02247309, 0.02623932, 0.00854567, 0.01572272, 0.02168943, 0.02569528, 0.02259836, 0.02559198, 0.00809952, 0.01371258, 0.01830206, 0.019028, 0.02024941, 0.02403737, 0.00723702, 0.01488239, 0.01757629, 0.02232054, 0.01953985, 0.02352206, 0.0070236, 0.01369413, 0.01961109, 0.02077578, 0.02260942, 0.02616382, 0.0085368, 0.01574518, 0.02169666, 0.02572316, 0.02247779, 0.02555192, 0.00809118, 0.01374038, 0.01828961, 0.01896036, 0.02023825, 0.02404781, 0.00719397, 0.01486012, 0.01758884, 0.02232456, 0.01954318, 0.02341519, 0.00699799, 0.01367767, 0.01958071, 0.0207637, 0.02260801, 0.02629245, 0.00852085, 0.01574763, 0.02171241, 0.02578562, 0.02263459, 0.02558986, 0.00809121, 0.01375113, 0.01831252, 0.01901845, 0.02026043, 0.02410294, 0.00717416, 0.01488339, 0.01757069, 0.02228099, 0.01941609, 0.02352894, 0.00699494, 0.01368307, 0.01957051, 0.02078153, 0.02267321, 0.0262292, 0.0085244, 0.01577159, 0.02166234, 0.02577617, 0.02256937, 0.02551677, 0.00803792, 0.01375235, 0.01833949, 0.01909735, 0.02023137, 0.02409157, 0.00718997, 0.01491086, 0.01753425, 0.02231869, 0.0195104, 0.02346754, 0.00696939, 0.01371245, 0.01953148, 0.02077101, 0.02261692, 0.02619085, 0.00851419, 0.01576791, 0.02168637, 0.02577863, 0.02256764, 0.02554052, 0.00806747, 0.01378919, 0.01825755, 0.01903102, 0.02038068, 0.02405184, 0.00720238, 0.01492795, 0.01754237, 0.02236005, 0.01970034, 0.02350383, 0.00697542, 0.01371031, 0.019539, 0.02078045, 0.02278412, 0.02629842, 0.00857228, 0.01578885, 0.02162421, 0.02578824, 0.02273839, 0.02564717, 0.00810274, 0.01376583, 0.01824626, 0.01905257, 0.02038294, 0.02413942, 0.00720038, 0.01488165, 0.01749027, 0.02242329, 0.0196793, 0.02355435, 0.00699712, 0.01369202, 0.01947034, 0.02085706, 0.02275448, 0.0262838, 0.00853111, 0.01573263, 0.0215878, 0.02583755, 0.02279811, 0.02564129, 0.00806363, 0.01370716, 0.01810124, 0.01905147, 0.02041748, 0.0241665, 0.0071804, 0.01488201, 0.01753712, 0.0223991, 0.01968496, 0.02358739, 0.00699511, 0.01365569, 0.01950336, 0.02083929, 0.02278452, 0.02629277, 0.00852973, 0.01574434, 0.02157942, 0.02577455, 0.02264535, 0.02559788, 0.00807962, 0.01369196, 0.01825469, 0.01906265, 0.02036004, 0.02416675, 0.00719467, 0.0148738, 0.01750661, 0.02236643, 0.01961972, 0.02355185, 0.00695893, 0.01365884, 0.01947734, 0.02076365, 0.02274137, 0.02633534, 0.00849051, 0.01572013, 0.02153813, 0.0257732, 0.02255636, 0.02558171, 0.00802241, 0.01373546, 0.01820811, 0.01899878, 0.02034314, 0.02415573, 0.00715743, 0.01484953, 0.01748817, 0.02233883, 0.01963847, 0.02358071, 0.00693769, 0.01367307, 0.01949493, 0.02079329, 0.02270524, 0.02635054, 0.00847026, 0.01576361, 0.02161852, 0.02578465, 0.02269773, 0.025666, 0.0079981, 0.01372309, 0.01822489, 0.01902237, 0.02035521, 0.02423283, 0.00715454, 0.01489244, 0.01749437, 0.02236577, 0.01963196, 0.02362071, 0.00694492, 0.01371558, 0.01950998, 0.02074729, 0.02268114, 0.02634672, 0.00848696, 0.01581164, 0.02160985, 0.02572921, 0.02262225, 0.02571554, 0.00801666, 0.01376387, 0.01825341, 0.01901458, 0.02044953, 0.02427038, 0.00715086, 0.01490387, 0.01752078, 0.02238359, 0.01979028, 0.02369608, 0.00693625, 0.01371354, 0.01937738, 0.02070169, 0.02297447, 0.0264743, 0.00851978, 0.01572491, 0.02150394, 0.02558792, 0.02283767, 0.02561111, 0.00805197, 0.01372155, 0.01818039, 0.01894633, 0.02038497, 0.02411512, 0.00716959, 0.0148675, 0.01741547, 0.02217723, 0.01968642, 0.0235132, 0.00699367, 0.01366182, 0.01945844, 0.02063819, 0.02282095, 0.02630505, 0.00852464, 0.0157349, 0.02152923, 0.02560382, 0.0227502, 0.0256149, 0.00808225, 0.01375565, 0.01817128, 0.01886285, 0.02044892, 0.02409739, 0.00719777, 0.0149147, 0.01737425, 0.02216123, 0.01969884, 0.02358017, 0.00698465, 0.01371489, 0.01938211, 0.02069089, 0.02271836, 0.0262821, 0.00853983, 0.01580269, 0.02150208, 0.02566377, 0.02259581, 0.02563388, 0.00806218, 0.01379092, 0.01815338, 0.01890541, 0.0203636, 0.02412004, 0.00719799, 0.01491305, 0.01733785, 0.02224589, 0.0195739, 0.02349555, 0.00698206, 0.01368248, 0.0193517, 0.02064372, 0.02269509, 0.02628372, 0.00852152, 0.01575008, 0.02146682, 0.02553454, 0.02253051, 0.02553516, 0.00803315, 0.01374707, 0.01809655, 0.01882241, 0.020242, 0.02406454, 0.00718123, 0.01487463, 0.01727513, 0.02206984, 0.01949572, 0.02344109, 0.00698332, 0.01367112, 0.01931044, 0.0204668, 0.02264778, 0.02622603, 0.00852827, 0.01575413, 0.021372, 0.02546559, 0.0226043, 0.02555346, 0.00808187, 0.01376697, 0.01797649, 0.0188048, 0.02037016, 0.02418075, 0.00719367, 0.01490109, 0.01732292, 0.02210594, 0.019644, 0.02357423, 0.00699502, 0.01370627, 0.0192911, 0.02056891, 0.02280886, 0.02631428, 0.00854554, 0.01577011, 0.0213468, 0.02552354, 0.02268969, 0.02550854, 0.00806939, 0.01378619, 0.0180371, 0.01869559, 0.02041083, 0.02403723, 0.00717883, 0.01490205, 0.017225, 0.02186174, 0.01966166, 0.02345559, 0.00699654, 0.01368257, 0.01924723, 0.02033908, 0.02284932, 0.02619534, 0.00852336, 0.01581418, 0.02128538, 0.02530938, 0.02279202, 0.02550692, 0.00804711, 0.01376809, 0.01800839, 0.01869388, 0.02044149, 0.02398898, 0.00717109, 0.01490391, 0.01727039, 0.02187183, 0.0196576416, 0.0234031864, 0.00698086, 0.01365644, 0.01933242, 0.02025585, 0.02284248, 0.02611398, 0.00849633, 0.01575459, 0.02140239, 0.0251056, 0.02274189, 0.02545643, 0.00801127, 0.01373417, 0.01803652, 0.01852217, 0.02043809, 0.02398593, 0.00714205, 0.01488073, 0.01731193, 0.02181217, 0.01969885, 0.02338239, 0.00691357, 0.01364371, 0.01933076, 0.02027528, 0.02295823, 0.02610735, 0.00843886, 0.01570996, 0.02135785, 0.02510022, 0.02283897, 0.0253541, 0.00796582, 0.01374282, 0.0180486, 0.01852117, 0.02051846, 0.02383151, 0.00708811, 0.01484364, 0.01726732, 0.02172908, 0.01980652, 0.023271, 0.00686929, 0.01362709, 0.0192541, 0.02013923, 0.02296275, 0.02603179, 0.00836515, 0.01569501, 0.02124848, 0.02498144, 0.02279995, 0.02522814, 0.00787632, 0.01369576, 0.01791222, 0.01849979, 0.0204777, 0.02370746, 0.00699562, 0.01478357, 0.01715621, 0.02169192, 0.01971508, 0.0231883, 0.0068242, 0.0135984, 0.01917681, 0.02005968, 0.02288454, 0.02583058, 0.00832655, 0.01568008, 0.02123317, 0.02493943, 0.02277181, 0.02517762, 0.00786359, 0.01367386, 0.01793078, 0.01841801, 0.02050459, 0.02363744, 0.00703245, 0.01482606, 0.01722434, 0.02151288, 0.01979117, 0.02313445, 0.00687396, 0.01363784, 0.0192604, 0.01998636, 0.02285947, 0.02576819, 0.00839444, 0.01571169, 0.02134158, 0.02483544, 0.02276356, 0.02514455, 0.00790726, 0.01372161, 0.0179368, 0.01834944, 0.02041553, 0.02366027, 0.00703986, 0.01482248, 0.01727908, 0.02152214, 0.01972189, 0.02315492, 0.0068537, 0.01360191, 0.01930146, 0.01995627, 0.02272505, 0.02584466, 0.00838154, 0.01570524, 0.02136079, 0.02473285, 0.02260314, 0.02533565, 0.0079065, 0.01372891, 0.01792156, 0.01841966, 0.0203641914, 0.0239049643, 0.00708222, 0.01482355, 0.01728608, 0.02169621, 0.01968473, 0.02345403, 0.00691851, 0.01364924, 0.0193108, 0.02016289, 0.02278624, 0.02617004, 0.00845115, 0.01574585, 0.02134642, 0.02499676, 0.02273774, 0.02546702, 0.00795784, 0.01373426, 0.0180276, 0.01854469, 0.0204988718, 0.0239781067, 0.00712802, 0.0148596, 0.01729274, 0.02173883, 0.01968008, 0.02336722, 0.00690923, 0.01364465, 0.01927396, 0.02017355, 0.02280857, 0.02613328, 0.00843483, 0.01573694, 0.02135088, 0.02508225, 0.02291218, 0.02545926, 0.00797039, 0.013761, 0.01800395, 0.01854893, 0.02059258, 0.02401909, 0.00710393, 0.0148312, 0.01731159, 0.02178495, 0.01973601, 0.02336722, 0.00691843, 0.01365983, 0.01937275, 0.02024611, 0.02284916, 0.02613261, 0.00845972, 0.01574717, 0.02142344, 0.02518899, 0.02287762, 0.02547146, 0.00798752, 0.01373952, 0.01804353, 0.01861449, 0.02053327, 0.02403219, 0.00711801, 0.01480752, 0.01733488, 0.02180322, 0.01972471, 0.02339576, 0.00691629, 0.01362831, 0.01938334, 0.02031084, 0.0228154, 0.02612667, 0.00845739, 0.01573472, 0.02137165, 0.02520725, 0.02275868, 0.02545944, 0.00797569, 0.01374527, 0.0180165, 0.01862014, 0.02037956, 0.02395202, 0.00710229, 0.01482316, 0.01730037, 0.02193463, 0.0196288, 0.02337924, 0.0069191, 0.01364453, 0.01936408, 0.02043039, 0.02267413, 0.02610218, 0.00844883, 0.01574949, 0.02139159, 0.02534242, 0.02260604, 0.02538932, 0.00794132, 0.01377438, 0.01802715, 0.01871927, 0.02031985, 0.02389418, 0.00707008, 0.01483057, 0.01730994, 0.02194338, 0.01956182, 0.0233154, 0.00689579, 0.01363807, 0.01928673, 0.02043785, 0.02264549, 0.02606277, 0.00846993, 0.01571363, 0.02136478, 0.02529642, 0.02268521, 0.02544698, 0.00796686, 0.01368847, 0.01798055, 0.01867214, 0.02041014, 0.02396087, 0.00709685, 0.01477364, 0.0173429, 0.02189265, 0.01967963, 0.02339484, 0.00693834, 0.01359484, 0.01933935, 0.02035129, 0.02269067, 0.02615961, 0.00848172, 0.01570552, 0.0214024, 0.02515258, 0.0227278, 0.02546458, 0.00799992, 0.0136903, 0.01802433, 0.01858934, 0.02037079, 0.02399474, 0.00710803, 0.01480245, 0.01734898, 0.02185543, 0.01961609, 0.02340737, 0.00694677, 0.01362315, 0.01937932, 0.02030948, 0.02268319, 0.02611945, 0.00849333, 0.01572359, 0.02146334, 0.02508274, 0.02256167, 0.02544602, 0.0080186, 0.01371353, 0.01804114, 0.01855153, 0.02026035, 0.02396495, 0.00712227, 0.01475478, 0.01733638, 0.02182503, 0.01949793, 0.02338791, 0.00692773, 0.0135626, 0.01938377, 0.02027133, 0.02249564, 0.026096, 0.00846791, 0.01567381, 0.02141685, 0.02509139, 0.02255682, 0.02543668, 0.00798617, 0.01368593, 0.01806447, 0.01856672, 0.02029351, 0.0239479, 0.00709809, 0.01477112, 0.01733646, 0.021772, 0.01955161, 0.02337396, 0.00691, 0.01358456, 0.01933472, 0.02025805, 0.02252786, 0.02608646, 0.00844794, 0.01567251, 0.0213955, 0.02512622, 0.02254441, 0.02539684, 0.00797425, 0.01367512, 0.01804073, 0.01860287, 0.02015829, 0.02388212, 0.00709247, 0.0147818, 0.01735099, 0.02186803, 0.01950804, 0.02336992, 0.00691318, 0.01356277, 0.01936414, 0.02025878, 0.02241059, 0.02613094, 0.00844883, 0.01565018, 0.02139536, 0.02511572, 0.02245121, 0.02552047, 0.00795092, 0.01362892, 0.01803208, 0.01852931, 0.02014246, 0.02405735, 0.00706302, 0.01472308, 0.01733374, 0.02184599, 0.01938533, 0.02340676, 0.00687819, 0.01353355, 0.01944498, 0.0202623, 0.02241456, 0.02607125, 0.00843807, 0.01567755, 0.02159226, 0.02509847, 0.02240787, 0.0254078, 0.00797127, 0.01367895, 0.01818716, 0.01853967, 0.0200907, 0.02393184, 0.00709749, 0.01475901, 0.01746877, 0.02182488, 0.01941059, 0.02335083, 0.00691791, 0.01361024, 0.01951065, 0.0202262, 0.02243007, 0.02599062, 0.00846213, 0.01568693, 0.02162435, 0.0250606, 0.02240136, 0.02535367, 0.0079808, 0.01370495, 0.01824899, 0.01856546, 0.02009308, 0.02391572, 0.00709664, 0.01479554, 0.01749748, 0.02180655, 0.01945618, 0.02335071, 0.00692657, 0.01362319, 0.01958754, 0.0202348, 0.02247342, 0.02603535, 0.00847624, 0.01572243, 0.02164388, 0.02512798, 0.02243765, 0.02541956, 0.00800398, 0.01370385, 0.01826642, 0.01860627, 0.02011387, 0.02396602, 0.0071127, 0.01480984, 0.01750271, 0.02184352, 0.01939906, 0.02337168, 0.00691127, 0.01361768, 0.01960606, 0.02024605, 0.02246894, 0.02607536, 0.0084856, 0.01570459, 0.02165266, 0.02514018, 0.02246047, 0.02540279, 0.00800646, 0.01372867, 0.01828748, 0.01857335, 0.02007595, 0.02394574, 0.00712221, 0.01480056, 0.01753645, 0.02180748, 0.01934559, 0.02336105, 0.00696388, 0.01359408, 0.01959934, 0.02025244, 0.02234592, 0.02608037, 0.00850758, 0.01567399, 0.02165431, 0.02516412, 0.02233134, 0.02537797, 0.00802852, 0.01367108, 0.01823871, 0.01858106, 0.02001422, 0.02384258, 0.00712504, 0.01477407, 0.01754125, 0.02184162, 0.01935472, 0.02328009, 0.00694561, 0.01358051, 0.01952383, 0.02021433, 0.0222854, 0.02595343, 0.00850639, 0.01567875, 0.02158236, 0.02514845, 0.0222883, 0.02534379, 0.00802514, 0.01367225, 0.01823793, 0.01856158, 0.01994112, 0.02371857, 0.00711794, 0.01478809, 0.01749681, 0.02182382, 0.01923163, 0.02321859, 0.00693242, 0.01357255, 0.01951299, 0.02024388, 0.02221521, 0.02588655, 0.00846025, 0.01566272, 0.02159083, 0.02509162, 0.02220302, 0.02525701, 0.00801127, 0.0136784, 0.01820523, 0.01852934, 0.0199422, 0.02377244, 0.00710084, 0.01476237, 0.01751445, 0.0217728, 0.01930843, 0.02327377, 0.00694302, 0.01356792, 0.01950791, 0.02024345, 0.02231619, 0.02594742, 0.00850178, 0.01567047, 0.02162815, 0.02507203, 0.02220352, 0.02530388, 0.00800896, 0.01368817, 0.01822833, 0.01856564, 0.01995604, 0.02383192, 0.0071331, 0.01480336, 0.01750667, 0.02184211, 0.01925069, 0.02328888, 0.00696302, 0.01360756, 0.01956503, 0.02025229, 0.02224965, 0.02592242, 0.00849215, 0.01568289, 0.02160273, 0.02506856, 0.02219455, 0.02526946, 0.00801373, 0.0137094, 0.01818599, 0.01851636, 0.01987799, 0.02383005, 0.00710362, 0.01480364, 0.01744634, 0.02181711, 0.01923485, 0.02325595, 0.00693861, 0.01359405, 0.01947875, 0.02020628, 0.02217092, 0.02594294, 0.00848005, 0.01571629, 0.02159289, 0.02514348, 0.02219236, 0.02530173, 0.00802518, 0.01372449, 0.01819314, 0.01851764, 0.01984529, 0.02378531, 0.00712113, 0.01483872, 0.01745696, 0.02181667, 0.01918946, 0.02323173, 0.00697527, 0.01363358, 0.01951172, 0.02024512, 0.02218683, 0.02591884, 0.00850177, 0.01572197, 0.02157064, 0.02510813, 0.02212708, 0.02526989, 0.00798936, 0.01374302, 0.01817056, 0.01856154, 0.01981986, 0.02378331, 0.00712206, 0.01481115, 0.01745808, 0.02177274, 0.01917785, 0.02325218, 0.00696799, 0.0136424, 0.01951255, 0.02028264, 0.02215229, 0.02594892, 0.00853015, 0.01577532, 0.02159762, 0.02514171, 0.02213572, 0.02528693, 0.00805924, 0.01375419, 0.01818052, 0.01857949, 0.01985201, 0.02382596, 0.00714062, 0.01485017, 0.01746108, 0.02181388, 0.01919477, 0.02323088, 0.00695726, 0.01363506, 0.01948144, 0.02030126, 0.02220807, 0.02594356, 0.00849343, 0.01572733, 0.02157025, 0.02513667, 0.02216681, 0.02525025, 0.00800042, 0.01371189, 0.01819025, 0.01855915, 0.01992292, 0.02381058, 0.00710395, 0.01483785, 0.01744638, 0.02180792, 0.01923662, 0.02324009, 0.00693328, 0.01363353, 0.01948515, 0.02029197, 0.02221143, 0.02585708, 0.0084543, 0.01572434, 0.02151157, 0.02511209, 0.02216221, 0.02522893, 0.00798928, 0.01372245, 0.01816893, 0.01856187, 0.0199048, 0.02377348, 0.00710406, 0.01482853, 0.0174683, 0.02182897, 0.01920914, 0.02316968, 0.00693344, 0.01361548, 0.01948682, 0.02029845, 0.02219184, 0.02585312, 0.008465, 0.01573449, 0.02151516, 0.0251049, 0.02219844, 0.02523081, 0.00800056, 0.01370627, 0.01811307, 0.01855505, 0.01986363, 0.02377825, 0.00711543, 0.01482909, 0.01741462, 0.0218274, 0.0192204, 0.02319123, 0.00691797, 0.01364908, 0.01944773, 0.02030434, 0.02213201, 0.02584664, 0.00845211, 0.01575888, 0.02148378, 0.02514199, 0.02216517, 0.02522744, 0.00797569, 0.0137606, 0.01813145, 0.01858194, 0.01988082, 0.02378217, 0.00707828, 0.0148386, 0.01738597, 0.02178398, 0.01921446, 0.02315933, 0.00691553, 0.0136478, 0.01945123, 0.02025574, 0.0221367, 0.02590681, 0.0084441, 0.01575201, 0.02151326, 0.02509711, 0.02218481, 0.02522032, 0.00796915, 0.01374173, 0.01811088, 0.01857339, 0.01987416, 0.02378716, 0.00706286, 0.01485697, 0.01745148, 0.02180661, 0.01923825, 0.02321428, 0.00689525, 0.01365065, 0.01942641, 0.02029627, 0.02218844, 0.0258665, 0.00844282, 0.01577469, 0.02147018, 0.02511321, 0.02212563, 0.02525098, 0.00797116, 0.01377555, 0.01809051, 0.01853193, 0.01981997, 0.0237667, 0.00706398, 0.01487286, 0.01738808, 0.02179182, 0.0192021, 0.02320051, 0.00688265, 0.01365317, 0.01941312, 0.0202675, 0.0221465, 0.02590152, 0.00841569, 0.01575653, 0.02143614, 0.02507361, 0.02217343, 0.02522242, 0.00795067, 0.01377681, 0.01810575, 0.01853815, 0.01988323, 0.02379158, 0.00706419, 0.01486133, 0.01739484, 0.02170103, 0.01923281, 0.02316958, 0.00686692, 0.01364982, 0.01938242, 0.02019935, 0.02215023, 0.02584635, 0.0084136, 0.01575113, 0.02141941, 0.02493445, 0.02214847, 0.02522676, 0.00793798, 0.0137487, 0.01810887, 0.01842049, 0.01985825, 0.0237602, 0.00705095, 0.01484335, 0.0173928, 0.02168064, 0.0192377, 0.02318173, 0.00688323, 0.0136561, 0.01943051, 0.02020506, 0.02218266, 0.02588807, 0.00841672, 0.01577679, 0.02147154, 0.02500725, 0.02215762, 0.02524126, 0.00795528, 0.01377538, 0.01808284, 0.01847408, 0.01983533, 0.02376811, 0.0070596, 0.01488988, 0.01742803, 0.02169293, 0.01917182, 0.02318384, 0.00687623, 0.01367858, 0.01940605, 0.02019302, 0.02211873, 0.0259205, 0.00841792, 0.01580478, 0.02144914, 0.02497728, 0.02212906, 0.02524285, 0.00795942, 0.01378715, 0.01810342, 0.0184473, 0.01986133, 0.02379086, 0.00706757, 0.01490761, 0.01742437, 0.02170284, 0.01922046, 0.02318527, 0.00688487, 0.01369794, 0.0193586, 0.02021223, 0.02217606, 0.02587603, 0.00842861, 0.01578191, 0.02144286, 0.02494711, 0.02220007, 0.02529515, 0.00796219, 0.01382179, 0.01801489, 0.01843422, 0.01994639, 0.02383791, 0.00706815, 0.01492233, 0.01733502, 0.02170457, 0.01934605, 0.02321087, 0.00688651, 0.01370409, 0.0193657, 0.02018846, 0.0222182, 0.02592213, 0.00843002, 0.01582855, 0.02145528, 0.02495628, 0.02228732, 0.02529105, 0.00797031, 0.01384853, 0.01807676, 0.01843004, 0.01993459, 0.02382991, 0.00707634, 0.01493952, 0.01736372, 0.02170287, 0.01932546, 0.02325998, 0.00690982, 0.0137117, 0.01932821, 0.02018399, 0.02222821, 0.02596601, 0.00842322, 0.01580392, 0.02135536, 0.0249226, 0.02219235, 0.0253248, 0.00797123, 0.01381159, 0.01798765, 0.01842165, 0.01987463, 0.02385866, 0.00708152, 0.01493589, 0.01726334, 0.02159436, 0.01921712, 0.02325115, 0.00686838, 0.01371452, 0.01921231, 0.02013315, 0.02211676, 0.02593341, 0.00837772, 0.0158078, 0.02125725, 0.02490055, 0.02218133, 0.02527505, 0.00792695, 0.01381045, 0.01792229, 0.01838539, 0.01979625, 0.02375254, 0.00702186, 0.01492363, 0.01721787, 0.02159648, 0.01921135, 0.02318685, 0.00683303, 0.01370555, 0.01917781, 0.02009494, 0.02210967, 0.02597362, 0.0083827, 0.01583429, 0.0212568, 0.02488891, 0.02209438, 0.02528107, 0.00791756, 0.01383645, 0.01789127, 0.01837132, 0.01983893, 0.02383147, 0.00702184, 0.01489852, 0.01717702, 0.02159202, 0.01921639, 0.02323969, 0.00684739, 0.0137089, 0.01915625, 0.02008963, 0.0221329, 0.02595889, 0.00836635, 0.01583638, 0.02119615, 0.02489255, 0.02211011, 0.02530945, 0.00789057, 0.01383152, 0.01784785, 0.01834812, 0.0198378, 0.02382739, 0.00698979, 0.01492968, 0.01715116, 0.02163062, 0.01917088, 0.02327582, 0.00680533, 0.01371479, 0.01921187, 0.02010237, 0.02210937, 0.02602827, 0.00835958, 0.01585344, 0.02122105, 0.02491535, 0.02214943, 0.0253776, 0.00789122, 0.01385256, 0.01790713, 0.01836973, 0.01987161, 0.02392279, 0.00701635, 0.01494808, 0.01723916, 0.02159849, 0.01917679, 0.02330936, 0.00684305, 0.01370857, 0.01920621, 0.02013887, 0.02208371, 0.02604221, 0.00838655, 0.01585307, 0.02127755, 0.02494024, 0.02209653, 0.02535748, 0.00791156, 0.01383732, 0.01791494, 0.01842736, 0.01983732, 0.02386832, 0.00701418, 0.01493576, 0.01729233, 0.02163858, 0.01918204, 0.02331572, 0.00683875, 0.01372879, 0.01928462, 0.02016014, 0.02211543, 0.02607758, 0.00838459, 0.01586591, 0.02135004, 0.02498878, 0.02220095, 0.02541063, 0.00791281, 0.01386753, 0.01797599, 0.01842669, 0.01988661, 0.02399812, 0.00701527, 0.01497694, 0.01727269, 0.0217125, 0.01926028, 0.02336309, 0.00684791, 0.01375598, 0.01931234, 0.02022113, 0.02213124, 0.02607939, 0.0083579, 0.0158727, 0.02134557, 0.02500013, 0.0222133, 0.02547689, 0.00789431, 0.01387261, 0.01797049, 0.0184962, 0.01990676, 0.02395849, 0.00700408, 0.01498624, 0.01726512, 0.0217265, 0.01925833, 0.0233676, 0.00681192, 0.01375459, 0.01934174, 0.02027736, 0.02220953, 0.02614366, 0.00835971, 0.01588232, 0.02139412, 0.02505418, 0.02225829, 0.02550348, 0.00791168, 0.01385782, 0.01806474, 0.01851028, 0.01997398, 0.02404246, 0.00701773, 0.01495869, 0.01737577, 0.02179811, 0.01939561, 0.02343319, 0.0068411, 0.01373604, 0.01940073, 0.02028393, 0.0222847, 0.02626336, 0.0084052, 0.01586434, 0.02145809, 0.02518237, 0.02240804, 0.02553578, 0.00793481, 0.01388021, 0.01806382, 0.01856314, 0.02007359, 0.02404315, 0.00703517, 0.01497821, 0.01738166, 0.02180124, 0.01941166, 0.02344644, 0.00685812, 0.01375305, 0.01940357, 0.0203529, 0.02234734, 0.0262084, 0.0083838, 0.01587483, 0.02144133, 0.02513845, 0.02234401, 0.02553064, 0.00791196, 0.01388469, 0.01808381, 0.01857443, 0.01996918, 0.02402399, 0.00701039, 0.0149601, 0.01736501, 0.02181517, 0.01933298, 0.02348192, 0.00685023, 0.0137112, 0.01939045, 0.02035985, 0.02217523, 0.02622699, 0.00839876, 0.01587238, 0.02137532, 0.02510816, 0.02224178, 0.02555013, 0.00792303, 0.01385775, 0.01808024, 0.01855111, 0.01994901, 0.02408485, 0.00698372, 0.01496384, 0.01739081, 0.02182948, 0.01932113, 0.02349971, 0.00681906, 0.01370854, 0.01947357, 0.02036932, 0.02220737, 0.0262375, 0.00837381, 0.01583567, 0.02150941, 0.02510196, 0.02224173, 0.02555074, 0.00788391, 0.01384112, 0.01812787, 0.0185506, 0.01996404, 0.02403541, 0.00698021, 0.01493162, 0.01736589, 0.02182771, 0.01920497, 0.02355491, 0.00682827, 0.01372238, 0.01938188, 0.0203429, 0.02214561, 0.02629158, 0.00838563, 0.01583536, 0.02140879, 0.02507478, 0.02210738, 0.02548674, 0.00786147, 0.01387019, 0.01798966, 0.01855608, 0.01993617, 0.02407814, 0.00700489, 0.01496403, 0.01739629, 0.02184284, 0.01935882, 0.02351408, 0.00686327, 0.01371767, 0.01934278, 0.02032695, 0.02224027, 0.02622921, 0.00830613, 0.015851, 0.02137394, 0.02519279, 0.02231694, 0.02556596, 0.00778729, 0.01384884, 0.01797739, 0.01857361, 0.02002542, 0.02403604, 0.00692362, 0.01497453, 0.017322, 0.02186318, 0.01941181, 0.02346341, 0.00675926, 0.01375074, 0.0192817, 0.02030353, 0.02229819, 0.02611135, 0.00827707, 0.01587387, 0.02131276, 0.0251044, 0.02235482, 0.02540605, 0.0077833, 0.01385957, 0.0179206, 0.01849862, 0.02007824, 0.02387826, 0.00690517, 0.01496042, 0.01730977, 0.02177895, 0.01939736, 0.02336545, 0.00675538, 0.01373738, 0.01933807, 0.02027484, 0.02230438, 0.02619911, 0.00829948, 0.01587939, 0.02133559, 0.02512041, 0.02225215, 0.02540941, 0.00776261, 0.0138422, 0.01792024, 0.01859354, 0.02002535, 0.02385395, 0.00687611, 0.01493917, 0.0172993, 0.02188308, 0.01936581, 0.02328783, 0.00670318, 0.01372826, 0.01931139, 0.02040064, 0.02227037, 0.02607976, 0.00823721, 0.0158677, 0.02126735, 0.02515871, 0.0222673, 0.02544608, 0.00778651, 0.01385318, 0.01785435, 0.01854435, 0.02003795, 0.0239121, 0.00688979, 0.01494423, 0.0172355, 0.02179114, 0.01933795, 0.02329498, 0.00670428, 0.01373514, 0.01920605, 0.02033195, 0.02223295, 0.02609704, 0.00823321, 0.01586393, 0.02132115, 0.0251387, 0.02235521, 0.02533873, 0.00777717, 0.01384228, 0.01792331, 0.01854514, 0.01998507, 0.02379809, 0.00687267, 0.01492825, 0.01726794, 0.02178219, 0.01937494, 0.02323277, 0.0066929, 0.01370435, 0.01929017, 0.02034199, 0.02232823, 0.02602353, 0.00821806, 0.0158748, 0.02133397, 0.02511111, 0.02230345, 0.02533408, 0.00776232, 0.0138395, 0.01791004, 0.01854458, 0.02004096, 0.02385311, 0.00685986, 0.0149407, 0.01727313, 0.02183077, 0.01934159, 0.02328476, 0.00669199, 0.01373786, 0.01931444, 0.02041345, 0.02231663, 0.02605644, 0.00821996, 0.01588048, 0.0213617, 0.0251981, 0.02237561, 0.02540191, 0.00776891, 0.01387455, 0.01791626, 0.01857162, 0.02010591, 0.02389478, 0.00687587, 0.01494763, 0.01725486, 0.02179937, 0.01936957, 0.02332417, 0.00669806, 0.01372179, 0.01927806, 0.02040122, 0.02233163, 0.02613849, 0.00824753, 0.01587233, 0.02130705, 0.02518008, 0.02234462, 0.02545829, 0.00776704, 0.01385219, 0.01792499, 0.01858885, 0.02008966, 0.02393072, 0.00689758, 0.01495719, 0.01728619, 0.02185343, 0.01940038, 0.02332839, 0.00671828, 0.01373155, 0.01928773, 0.0204047, 0.02236317, 0.02614768, 0.00823641, 0.01592214, 0.02134358, 0.02517273, 0.02241603, 0.02544381, 0.00777991, 0.01388902, 0.01792807, 0.01856718, 0.02007365, 0.02393187, 0.00689, 0.01497784, 0.01726951, 0.02184658, 0.01937805, 0.02336628, 0.00672115, 0.0137492, 0.01931478, 0.02039409, 0.02231276, 0.02619025, 0.00826337, 0.01590382, 0.02133145, 0.02517635, 0.02241435, 0.02550215, 0.00777706, 0.0139201, 0.01790486, 0.0185926, 0.02012443, 0.0239868, 0.0069076, 0.01497698, 0.01725629, 0.02188097, 0.01938646, 0.02340413, 0.00671846, 0.01377768, 0.01924901, 0.02042611, 0.02238246, 0.02624349, 0.0082524, 0.01593903, 0.02131245, 0.02522301, 0.02246165, 0.02551688, 0.00778842, 0.0139238, 0.01787102, 0.01859883, 0.02012209, 0.02395694, 0.00689783, 0.01498833, 0.01726393, 0.02190723, 0.01942867, 0.02337731, 0.00671312, 0.0137442, 0.0192506, 0.02046962, 0.02238042, 0.02615031, 0.00827193, 0.01593878, 0.02130226, 0.02522915, 0.02242913, 0.02543814, 0.00781014, 0.01392336, 0.01786955, 0.01860576, 0.02012538, 0.02393473, 0.0069162, 0.01501524, 0.01727904, 0.02190337, 0.01943816, 0.02334951, 0.00673938, 0.01377925, 0.01931556, 0.02042192, 0.02244625, 0.02619192, 0.00829471, 0.01592757, 0.02133006, 0.02531006, 0.0224876, 0.02546808, 0.00782323, 0.01392857, 0.01790056, 0.01869619, 0.02014565, 0.02398701, 0.00692445, 0.01500265, 0.01730045, 0.02194513, 0.01942512, 0.02342318, 0.00674809, 0.01375445, 0.01927252, 0.02051385, 0.02242014, 0.02623183, 0.00828815, 0.0159218, 0.02130966, 0.02534639, 0.0224361, 0.0255552, 0.00781115, 0.01391026, 0.01789859, 0.01870248, 0.02014941, 0.02404537, 0.00691982, 0.01499434, 0.01723209, 0.02196822, 0.01937025, 0.02344009, 0.00673023, 0.01377693, 0.01920529, 0.0205071, 0.02231759, 0.02625807, 0.00826726, 0.01592496, 0.02125253, 0.02534063, 0.02235638, 0.02553845, 0.00780344, 0.01391112, 0.01785979, 0.01868319, 0.02010009, 0.02404512, 0.00690955, 0.01498341, 0.01723403, 0.02195381, 0.01931506, 0.02343835, 0.00674703, 0.01376226, 0.01922498, 0.02051415, 0.02232125, 0.02629976, 0.00828119, 0.01592715, 0.02129152, 0.02539213, 0.0224053, 0.02556745, 0.00781875, 0.01393046, 0.01788015, 0.01870564, 0.02013164, 0.02403692, 0.00692909, 0.01500746, 0.01723354, 0.02191553, 0.01933942, 0.02341974, 0.00673936, 0.01377336, 0.01917175, 0.02047722, 0.02233683, 0.02623752, 0.00828669, 0.01591837, 0.02128104, 0.02539952, 0.02229805, 0.02545207, 0.00781947, 0.01391063, 0.01786761, 0.01871033, 0.02005237, 0.02398219, 0.00691135, 0.01501205, 0.01725345, 0.02201932, 0.01931955, 0.02339841, 0.00676452, 0.01377258, 0.01928356, 0.02058442, 0.02237139, 0.02623169, 0.00829873, 0.01593705, 0.02134078, 0.0253999, 0.02238412, 0.02546139, 0.00783092, 0.01393385, 0.01793998, 0.01875517, 0.02016697, 0.0240296, 0.00693776, 0.01500128, 0.01727817, 0.02209221, 0.01941255, 0.02349405, 0.0067687, 0.01376563, 0.01924795, 0.02061584, 0.02239893, 0.02635694, 0.00831265, 0.01594632, 0.0213425, 0.02552225, 0.02245566, 0.02559684, 0.0078474, 0.01391295, 0.01794648, 0.01881292, 0.02015331, 0.02407686, 0.00694097, 0.01500231, 0.017315, 0.02211988, 0.01943085, 0.02350553, 0.00679101, 0.01375396, 0.01924616, 0.02065839, 0.02247153, 0.02634375, 0.00835619, 0.01593431, 0.02136157, 0.0255837, 0.02241403, 0.02558009, 0.00785868, 0.01389273, 0.01789951, 0.01879189, 0.02008504, 0.02403039, 0.00694267, 0.01497769, 0.01729587, 0.02204205, 0.0193497, 0.02338915, 0.00679062, 0.01375752, 0.01923082, 0.02058099, 0.02229319, 0.02629828, 0.00836103, 0.01594752, 0.0213618, 0.02551584, 0.02233677, 0.0255452, 0.00786452, 0.01393124, 0.01789499, 0.01873712, 0.02005308, 0.02403878, 0.00694617, 0.01501137, 0.01728976, 0.02202567, 0.01929811, 0.02349814, 0.0068098, 0.01376954, 0.0192321, 0.02054646, 0.02238361, 0.02635122, 0.00837705, 0.01593271, 0.02133361, 0.02546245, 0.02227561, 0.02556171, 0.0078857, 0.0138874, 0.01787208, 0.01873902, 0.02007111, 0.02408761, 0.00699498, 0.01496087, 0.01727823, 0.02205197, 0.01935491, 0.02346967, 0.00685012, 0.01378462, 0.01927251, 0.02060003, 0.02236158, 0.02636572, 0.00838995, 0.01595169, 0.02134059, 0.02551347, 0.02236591, 0.02559442, 0.00788742, 0.01393901, 0.01794329, 0.01877499, 0.02010994, 0.02414396, 0.00699426, 0.01502333, 0.01731209, 0.02199049, 0.01938141, 0.02356802, 0.00683127, 0.01379454, 0.01926046, 0.02055327, 0.02236008, 0.02649342, 0.00841247, 0.01593912, 0.02136168, 0.02543333, 0.02236999, 0.02569878, 0.00793854, 0.01396388, 0.01794376, 0.01873231, 0.0201054, 0.02420047, 0.00701651, 0.01504563, 0.01733641, 0.0220592, 0.01938992, 0.02364599, 0.00685252, 0.01381474, 0.01930426, 0.02055449, 0.02234616, 0.02644604, 0.0084031, 0.01596371, 0.02139263, 0.0254342, 0.02228468, 0.02572651, 0.0079221, 0.01398458, 0.01795691, 0.01876536, 0.02006472, 0.02445916, 0.00712981, 0.01503637, 0.01732916, 0.02196688, 0.01926924, 0.02369203, 0.0070143, 0.01381142, 0.01929497, 0.02054129, 0.02231801, 0.02646182, 0.00843355, 0.0159971, 0.02139849, 0.02539146, 0.02229664, 0.02568601, 0.0079185, 0.0140025, 0.01794917, 0.01873827, 0.0200076, 0.02418695, 0.00700336, 0.0151011, 0.01742258, 0.02196525, 0.01928233, 0.02349803, 0.00686418, 0.01386889, 0.01937841, 0.02051224, 0.02230293, 0.02633314, 0.00842748, 0.01605456, 0.02143921, 0.02546688, 0.02239564, 0.02559711, 0.00795979, 0.01404529, 0.01800677, 0.01877752, 0.02017252, 0.02412157, 0.00704954, 0.01511568, 0.01744486, 0.02202097, 0.0193713, 0.02359397, 0.00690889, 0.01388479, 0.01938046, 0.02053133, 0.02241245, 0.02645436, 0.00846543, 0.01605698, 0.02146731, 0.02547144, 0.02242927, 0.02570581, 0.00795955, 0.01403662, 0.01804946, 0.01871692, 0.02018107, 0.0242178, 0.00704403, 0.01512149, 0.0174375, 0.02202307, 0.01940239, 0.02360719, 0.00688214, 0.01386729, 0.01929162, 0.02048996, 0.02240167, 0.0264591, 0.00842574, 0.01602722, 0.02143542, 0.02539752, 0.02237358, 0.02580091, 0.00794754, 0.01401636, 0.01811516, 0.01874549, 0.02018031, 0.02432385, 0.00705412, 0.01511065, 0.01745481, 0.02201539, 0.01940936, 0.02365819, 0.00691733, 0.01386645, 0.01938746, 0.02049513, 0.02237576, 0.02646612, 0.00848005, 0.01600535, 0.0215272, 0.02546901, 0.02244867, 0.02576258, 0.00796424, 0.01400895, 0.01805733, 0.01879522, 0.02017828, 0.02430148, 0.00704203, 0.0150837, 0.01746541, 0.02202785, 0.01941103, 0.02365359, 0.00690271, 0.01385896, 0.01933511, 0.02052305, 0.02246016, 0.02649127, 0.0084589, 0.01603438, 0.02140598, 0.02544238, 0.02246376, 0.0258366, 0.00798061, 0.01404713, 0.01805853, 0.01868898, 0.02020271, 0.02431381, 0.00705229, 0.01511634, 0.0173754, 0.02201976, 0.01942211, 0.02371558, 0.00692766, 0.01392001, 0.01918774, 0.02047281, 0.02231075, 0.02653079, 0.00846351, 0.01605756, 0.02125284, 0.02540497, 0.02230167, 0.02571258, 0.00795251, 0.01404258, 0.01788543, 0.01868875, 0.02006596, 0.0242242, 0.00703787, 0.01509235, 0.01733973, 0.02197436, 0.01932075, 0.02364073, 0.00690491, 0.01386667, 0.01920374, 0.02049328, 0.02223898, 0.02647023, 0.00843796, 0.01603829, 0.02124122, 0.02534054, 0.02231132, 0.02572588, 0.00795918, 0.01403965, 0.01792132, 0.01868361, 0.02009005, 0.0241592, 0.00703259, 0.01510049, 0.01731664, 0.02192991, 0.01932782, 0.0235373, 0.0068943, 0.01389396, 0.01920652, 0.02052006, 0.02237742, 0.02641128, 0.0084698, 0.01609789, 0.02128305, 0.02533509, 0.0223341, 0.02571904, 0.0080477, 0.01412419, 0.01819136, 0.01885522, 0.02036122, 0.02459289, 0.00724172, 0.01528424, 0.01776115, 0.02216752, 0.01971502, 0.0240574, 0.0071566, 0.0140186, 0.01953358, 0.02059808, 0.02253021, 0.02707644, 0.00879613, 0.01618501, 0.02157037, 0.02555259, 0.02264423, 0.02621274, 0.00831343, 0.01414554, 0.01818114, 0.01881023, 0.02040441, 0.02477941, 0.00736356, 0.01528891, 0.01767686, 0.02214967, 0.01960672, 0.02404955, 0.00718925, 0.01398983, 0.01944715, 0.0205733, 0.02263215, 0.02698864, 0.00882611, 0.01618192, 0.02159369, 0.02543557, 0.02258208, 0.02617314, 0.00830703, 0.01413273, 0.01826451, 0.01873639, 0.02039218, 0.02468791, 0.00736712, 0.01527162, 0.01779149, 0.02203812, 0.01954335, 0.02407062, 0.00721834, 0.01398845, 0.01953918, 0.02046471, 0.02251444, 0.02708738, 0.00880076, 0.01611153, 0.02166892, 0.02534892, 0.02250326, 0.02625836, 0.00825142, 0.01405963, 0.01828236, 0.01865861, 0.02035176, 0.02478737, 0.00729633, 0.0152187, 0.01772624, 0.02195415, 0.01946572, 0.02411769, 0.00716309, 0.01397266, 0.01954333, 0.02039476, 0.02235189, 0.02711558, 0.0087764, 0.01613866, 0.02179041, 0.0254404, 0.02243534, 0.02632, 0.00827094, 0.01410077, 0.01844176, 0.01867892, 0.02028147, 0.02482344, 0.007338, 0.01525075, 0.01797417, 0.02211168, 0.01946031, 0.0241428, 0.00717032, 0.01395119, 0.01978184, 0.0204583, 0.02234575, 0.02707884, 0.00879354, 0.01614053, 0.02191932, 0.02534693, 0.02235095, 0.02615618, 0.00819912, 0.01403975, 0.01847603, 0.01864334, 0.02022993, 0.02463013, 0.00725282, 0.01517689, 0.01789985, 0.02200644, 0.01944836, 0.02389804, 0.007077, 0.01390431, 0.0197239, 0.02048527, 0.02253968, 0.02699585, 0.00871996, 0.01609046, 0.02194231, 0.02540285, 0.02243787, 0.02624958, 0.0082272, 0.01404229, 0.01856498, 0.0186742, 0.02029995, 0.02470806, 0.00730349, 0.01518794, 0.017962, 0.02204691, 0.01951498, 0.02408592, 0.00711104, 0.0139305, 0.01988675, 0.02046607, 0.02239827, 0.02706375, 0.00870102, 0.0160622, 0.02207696, 0.02540485, 0.02240527, 0.02630787, 0.00816201, 0.01403455, 0.01863287, 0.01861998, 0.0201702, 0.02476864, 0.00722909, 0.01515492, 0.01805336, 0.0220243, 0.01940053, 0.02405894, 0.00704908, 0.01388415, 0.01981738, 0.02043079, 0.02226062, 0.02706343, 0.00865637, 0.0160646, 0.02198298, 0.02538951, 0.02239239, 0.02618395, 0.00810589, 0.01401589, 0.01858173, 0.01867395, 0.02015115, 0.02459482, 0.00718244, 0.01515785, 0.01801136, 0.02199486, 0.01938404, 0.02398272, 0.00699696, 0.0138764, 0.01981461, 0.02044961, 0.02227132, 0.02690011, 0.0085938, 0.01605257, 0.02202238, 0.0253771, 0.02230245, 0.02619139, 0.00804849, 0.01400897, 0.01862466, 0.01867085, 0.02018669, 0.02468899, 0.00712291, 0.01514001, 0.01805851, 0.02198637, 0.01934432, 0.02404366, 0.00694597, 0.01388486, 0.01992438, 0.02051683, 0.02229939, 0.02707031, 0.00858738, 0.01606668, 0.0221893, 0.02545878, 0.02231183, 0.02629159, 0.00806603, 0.01401048, 0.01873852, 0.01871613, 0.02012115, 0.02469444, 0.00715893, 0.01516008, 0.01811177, 0.0219398, 0.01936847, 0.02402789, 0.00698232, 0.01390758, 0.01990631, 0.02045527, 0.0222228, 0.02702618, 0.00859585, 0.01609032, 0.02211349, 0.02527767, 0.02218094, 0.02626564, 0.00806392, 0.01403263, 0.01875277, 0.01859145, 0.0200218, 0.02476278, 0.00716679, 0.01518322, 0.01812113, 0.02188616, 0.01931393, 0.02408787, 0.00699781, 0.01392799, 0.01990531, 0.02040698, 0.02222089, 0.02703751, 0.00860335, 0.01610526, 0.02213739, 0.02530362, 0.02229423, 0.02633528, 0.00805922, 0.01403946, 0.01875567, 0.01858107, 0.02011599, 0.0248075, 0.0071639, 0.01517247, 0.01804268, 0.02185552, 0.01943603, 0.02412742, 0.00697418, 0.01391615, 0.019942, 0.02039552, 0.02229923, 0.02712516, 0.00857629, 0.01607509, 0.0221081, 0.02526431, 0.02225392, 0.02629131, 0.00807443, 0.01403656, 0.01872083, 0.01863055, 0.02008839, 0.02479571, 0.00718519, 0.01516656, 0.0180039, 0.02186581, 0.01935552, 0.02409153, 0.0070044, 0.01391197, 0.01988765, 0.0204004, 0.02227235, 0.02704999, 0.00862692, 0.01603541, 0.02213139, 0.02528624, 0.02221666, 0.02628181, 0.00808972, 0.01401758, 0.01873523, 0.01865436, 0.02006851, 0.02477403, 0.00719736, 0.01512935, 0.01811197, 0.02185975, 0.01936239, 0.02410123, 0.00701665, 0.01389415, 0.01998523, 0.02046528, 0.02229478, 0.02706238, 0.00862193, 0.01606796, 0.0221591, 0.02532581, 0.02231552, 0.02626993, 0.00810487, 0.01401234, 0.01873081, 0.0186704, 0.02013644, 0.02470292, 0.00719295, 0.01512286, 0.01800405, 0.02195838, 0.01939574, 0.02407369, 0.0070168, 0.01387223, 0.01990306, 0.02052707, 0.02231079, 0.02697938, 0.00860681, 0.01601921, 0.02205747, 0.02529097, 0.02229057, 0.02626835, 0.0080904, 0.01399512, 0.01870077, 0.01861526, 0.02008571, 0.02473348, 0.007205, 0.01510293, 0.01800534, 0.0218745, 0.01937127, 0.02402146, 0.00700511, 0.0138692, 0.01992292, 0.02047152, 0.02222219, 0.02696722, 0.00858418, 0.01605714, 0.02205818, 0.02520787, 0.02215751, 0.02623712, 0.00807814, 0.01402287, 0.01869925, 0.01865015, 0.01995462, 0.02471019, 0.0071711, 0.01511309, 0.01804307, 0.02185886, 0.01929246, 0.02405096, 0.007013, 0.01386094, 0.01999032, 0.02048789, 0.02231583, 0.02708213, 0.00863471, 0.01605253, 0.02221545, 0.02545441, 0.02242379, 0.02632846, 0.00812, 0.01400385, 0.01881752, 0.01871149, 0.02010301, 0.02479215, 0.00717044, 0.01511972, 0.01815882, 0.02186151, 0.0192753, 0.02412672, 0.00703539, 0.0139052, 0.02011588, 0.02048959, 0.02248222, 0.02720529, 0.00864992, 0.01608822, 0.02229519, 0.02549362, 0.02223125, 0.0263778, 0.00806963, 0.01402152, 0.01883955, 0.01866355, 0.01983131, 0.02479262, 0.00712868, 0.01517124, 0.01811941, 0.02182232, 0.01911875, 0.02409961, 0.00693907, 0.01391363, 0.02006918, 0.02035045, 0.0218919, 0.02701277, 0.0085341, 0.01610339, 0.02220171, 0.02521755, 0.02188929, 0.02624442, 0.00802893, 0.01401762, 0.01886925, 0.01856669, 0.01982693, 0.02468577, 0.00711962, 0.01515844, 0.01818231, 0.02187416, 0.01913982, 0.02399729, 0.00692219, 0.01387184, 0.02015425, 0.02041628, 0.02205214, 0.02699328, 0.00854564, 0.01608461, 0.02228531, 0.02527956, 0.02197022, 0.02623642, 0.00799874, 0.01400991, 0.01880242, 0.01859865, 0.01981227, 0.02471865, 0.0070854, 0.01514296, 0.01810968, 0.0218235, 0.01915515, 0.02405106, 0.00689549, 0.01389418, 0.02011791, 0.02040006, 0.0219878, 0.02703778, 0.00848653, 0.01605189, 0.02220538, 0.02520323, 0.02191487, 0.02619279, 0.00798332, 0.01398619, 0.01890611, 0.01868118, 0.01991219, 0.02470848, 0.00710166, 0.01514272, 0.01820832, 0.02186001, 0.01911977, 0.0240489, 0.00687696, 0.01387425, 0.0201336, 0.0204011, 0.02208376, 0.02703029, 0.00849437, 0.0160666, 0.02228325, 0.02530585, 0.02214293, 0.02625473, 0.00797569, 0.01403573, 0.01889544, 0.01862971, 0.01997395, 0.02474088, 0.00708147, 0.01512656, 0.01819662, 0.02187733, 0.01916261, 0.02402432, 0.00687487, 0.01389454, 0.02019909, 0.02041866, 0.02190947, 0.0269745, 0.00848594, 0.01604998, 0.02229626, 0.02524361, 0.02193589, 0.02620558, 0.00795812, 0.01394718, 0.01888873, 0.01862721, 0.01977904, 0.02474356, 0.00708283, 0.01508912, 0.01819765, 0.02184428, 0.01909195, 0.02405777, 0.00689222, 0.01385916, 0.02018877, 0.02044421, 0.02196206, 0.02699588, 0.00850179, 0.01602392, 0.0223101, 0.0252209, 0.0217446, 0.02619585, 0.0079743, 0.01395568, 0.01889132, 0.01867948, 0.01970792, 0.02466272, 0.00707469, 0.01510172, 0.01829278, 0.02179254, 0.01898526, 0.02398046, 0.00687309, 0.01384528, 0.02022385, 0.02040712, 0.02190443, 0.0269529, 0.00845431, 0.01598377, 0.02227144, 0.02530214, 0.02186104, 0.02617005, 0.00796351, 0.01394151, 0.01885005, 0.01861805, 0.01965691, 0.02465851, 0.00705985, 0.01506663, 0.0181415, 0.02182638, 0.01898349, 0.02399325, 0.0068601, 0.01385089, 0.02015631, 0.02034084, 0.02190671, 0.02690789, 0.00842688, 0.01599818, 0.02218053, 0.02515989, 0.02194206, 0.02617841, 0.00791794, 0.01393262, 0.0188442, 0.0185475, 0.01982231, 0.02466054, 0.00704118, 0.01506925, 0.01817896, 0.02166718, 0.01908743, 0.02396237, 0.00683076, 0.01382084, 0.02009846, 0.02026717, 0.02207332, 0.02692573, 0.00842609, 0.01599711, 0.0222451, 0.02502133, 0.02204105, 0.02624554, 0.00792129, 0.01393223, 0.01884618, 0.01844023, 0.01983275, 0.02467636, 0.00702866, 0.01508181, 0.0182122, 0.02164211, 0.01911448, 0.0239391, 0.00684049, 0.013796, 0.02019068, 0.02029465, 0.02203665, 0.02701202, 0.00844543, 0.01600239, 0.02234252, 0.02503276, 0.02211339, 0.02632344, 0.00792051, 0.01392846, 0.01888669, 0.0184531, 0.01995691, 0.02484008, 0.00701502, 0.0151037, 0.01823185, 0.02178329, 0.01937124, 0.0242188, 0.00685144, 0.01388798, 0.02026335, 0.02039182, 0.02224271, 0.02707631, 0.00845177, 0.01603937, 0.02240595, 0.02521183, 0.02227031, 0.02641862, 0.00794258, 0.01393995, 0.01896422, 0.01851812, 0.02008495, 0.02478498, 0.00708666, 0.01514748, 0.0182905, 0.02181233, 0.01935663, 0.02413549, 0.0069391, 0.0139639, 0.0203401, 0.02038307, 0.02240877, 0.0270234, 0.00852376, 0.01611761, 0.02240185, 0.02514452, 0.02220677, 0.02638909, 0.0080184, 0.01398357, 0.01880569, 0.01844009, 0.02003938, 0.02481852, 0.00712342, 0.01511789, 0.01820617, 0.02171527, 0.01937645, 0.02413733, 0.0069402, 0.01387025, 0.02018296, 0.02037248, 0.02235601, 0.02695123, 0.00848677, 0.01600985, 0.02229585, 0.02512643, 0.02222786, 0.02631519, 0.0080119, 0.01397844, 0.01899805, 0.01854532, 0.01999714, 0.02478441, 0.00711224, 0.01505863, 0.01817463, 0.02174476, 0.01931305, 0.02397328, 0.00695349, 0.01381904, 0.02023948, 0.02026612, 0.0223144, 0.02713899, 0.00856493, 0.01603158, 0.02233748, 0.02519919, 0.02220179, 0.02626372, 0.00805269, 0.01396376, 0.01891508, 0.01842503, 0.0200006, 0.02480599, 0.00715931, 0.01507894, 0.01819641, 0.02170418, 0.01943361, 0.02399745, 0.00691612, 0.01384265, 0.02010667, 0.02020218, 0.02240699, 0.02686967, 0.00846027, 0.01597137, 0.02225784, 0.024985, 0.02235571, 0.0261442, 0.00798304, 0.01393681, 0.01895867, 0.01856354, 0.02017811, 0.0245523, 0.00706278, 0.01511949, 0.01823829, 0.02191029, 0.0196736, 0.02394596, 0.00691608, 0.01386819, 0.02014459, 0.02049108, 0.02252554, 0.027002, 0.00844941, 0.01612454, 0.02236956, 0.02532771, 0.02231216, 0.02616328, 0.00793028, 0.01401481, 0.01901769, 0.0188022, 0.02017594, 0.02467687, 0.0070271, 0.01513398, 0.01823454, 0.02200556, 0.01928558, 0.02392072, 0.0068272, 0.01387196, 0.02011517, 0.02057293, 0.0222254, 0.02671246, 0.00838072, 0.01597712, 0.02214579, 0.02518459, 0.02192379, 0.0257484, 0.0078349, 0.01387551, 0.01868623, 0.018682, 0.0197907, 0.02408721, 0.00689104, 0.01500991, 0.01800054, 0.02212554, 0.01899028, 0.02361703, 0.00676212, 0.01373997, 0.01986556, 0.02039516, 0.02165647, 0.02637172, 0.00834379, 0.01586792, 0.02219195, 0.02516724, 0.0217898, 0.02579215, 0.00788149, 0.01392308, 0.01891458, 0.01859096, 0.01982865, 0.02428512, 0.00697438, 0.01508876, 0.018239, 0.02209647, 0.01943741, 0.02376593, 0.00688447, 0.01388193, 0.02021892, 0.02106017, 0.0225749, 0.02658497, 0.00842451, 0.01611438, 0.0223119, 0.02603101, 0.02241119, 0.02588116, 0.00792709, 0.01405159, 0.0190405, 0.01920914, 0.02010689, 0.02425443, 0.0070223, 0.01520466, 0.01825607, 0.02232619, 0.01960805, 0.02346635, 0.00690114, 0.01391331, 0.02010406, 0.02040985, 0.02273369, 0.02628121, 0.00840231, 0.01611031, 0.02237193, 0.02511535, 0.02236009, 0.02561929, 0.0079096, 0.01407259, 0.01908113, 0.01880269, 0.02038599, 0.02412816, 0.00708047, 0.01519457, 0.01817802, 0.02164596, 0.01958559, 0.02344565, 0.00695233, 0.01396523, 0.01985191, 0.02026623, 0.02288438, 0.02619793, 0.0085814, 0.01625175, 0.02229294, 0.0254153, 0.0227715, 0.02568556, 0.00800354, 0.01411016, 0.01890886, 0.01861106, 0.02074545, 0.0246773, 0.00711111, 0.01525002, 0.01843212, 0.02213094, 0.01948592, 0.02376137, 0.0069648, 0.01395006, 0.02039065, 0.0206611, 0.02252122, 0.02652703, 0.00856243, 0.01620594, 0.02253946, 0.02537227, 0.02248283, 0.02611521, 0.00804327, 0.01412926, 0.0192295, 0.01904449, 0.02006693, 0.0243879, 0.00712685, 0.01530973, 0.01819676, 0.02229272, 0.01978235, 0.02410754, 0.00703153, 0.01404225, 0.01979136, 0.02095259, 0.02319909, 0.02728971, 0.00856563, 0.01615902, 0.0223742, 0.02589065, 0.02297846, 0.02627332, 0.00800546, 0.01403667, 0.01909678, 0.01903985, 0.0206275, 0.02488485, 0.0071214, 0.01522753, 0.01842362, 0.02233275, 0.01992173, 0.0241475, 0.00693408, 0.013974, 0.02033959, 0.02077313, 0.02295794, 0.02702792, 0.0084922, 0.01615173, 0.02249839, 0.02580482, 0.02282011, 0.02610378, 0.00790488, 0.01404262, 0.01897419, 0.01906241, 0.02060649, 0.02478543, 0.00697088, 0.01518701, 0.01830731, 0.02240468, 0.01980864, 0.0240692, 0.00685951, 0.01394562, 0.02022619, 0.02077934, 0.02283232, 0.02700231, 0.00843126, 0.01604441, 0.02225502, 0.02590019, 0.02278139, 0.02610274, 0.00788963, 0.01398033, 0.01879979, 0.01905411, 0.0205697, 0.02479864, 0.00706243, 0.01513727, 0.018099, 0.02241897, 0.0197635, 0.02424825, 0.00689002, 0.01389912, 0.01989702, 0.0208225, 0.02274543, 0.02703874, 0.00840641, 0.01600864, 0.02212244, 0.02597222, 0.02264305, 0.02608415, 0.00783252, 0.01387807, 0.01881415, 0.01912263, 0.02039569, 0.02479777, 0.00693368, 0.01501086, 0.01829805, 0.02264293, 0.01973062, 0.02410225, 0.00683805, 0.01379333, 0.0200495, 0.02107169, 0.02287666, 0.02699622, 0.00842224, 0.01595864, 0.02215894, 0.02606601, 0.02274301, 0.02610302, 0.00784541, 0.01385492, 0.01888235, 0.0192418, 0.02040207, 0.02479137, 0.00700527, 0.01504096, 0.01825407, 0.02267574, 0.01972175, 0.02415083, 0.00686779, 0.01383916, 0.01996916, 0.02114357, 0.02276647, 0.027052, 0.00842923, 0.01600203, 0.02218033, 0.02606504, 0.0226616, 0.02603823, 0.00786526, 0.01391277, 0.01888924, 0.01926173, 0.02043742, 0.02485931, 0.00696294, 0.01511962, 0.01823603, 0.0226088, 0.01961421, 0.02420632, 0.00686531, 0.01387767, 0.01997784, 0.02097615, 0.02265646, 0.02717126, 0.00842939, 0.01612475, 0.02214177, 0.02592942, 0.02261772, 0.02610783, 0.00784988, 0.01398359, 0.01881245, 0.01911023, 0.02030391, 0.02486735, 0.00695182, 0.01512012, 0.01823518, 0.02258181, 0.01966771, 0.02423715, 0.00684294, 0.0139201, 0.01996865, 0.02090983, 0.022757, 0.02720685, 0.00842121, 0.0161346, 0.02211635, 0.02593932, 0.02266209, 0.02617101, 0.00788507, 0.01401829, 0.01871405, 0.01909024, 0.02032873, 0.0248256, 0.00699436, 0.01511985, 0.01816702, 0.02253556, 0.01970771, 0.02421775, 0.00688389, 0.01396395, 0.01981238, 0.02081571, 0.0228065, 0.02703438, 0.00845518, 0.01609308, 0.02213746, 0.02576435, 0.02265523, 0.02588119, 0.00793355, 0.01401065, 0.0187019, 0.0189486, 0.02031781, 0.02465677, 0.00698767, 0.01514635, 0.01818495, 0.02226028, 0.01953384, 0.02390654, 0.00687449, 0.01406618, 0.01973785, 0.02076887, 0.02251627, 0.02681548, 0.00842474, 0.01630722, 0.02210155, 0.02555668, 0.02245181, 0.02564626, 0.00783354, 0.01404322, 0.01872505, 0.01886906, 0.02018775, 0.02448555, 0.00692609, 0.01523268, 0.01824029, 0.02216894, 0.01931911, 0.02391059, 0.00681932, 0.01401582, 0.01993272, 0.02082047, 0.02249412, 0.02682042, 0.00835246, 0.01617982, 0.02230792, 0.02579972, 0.02245974, 0.02596036, 0.00781402, 0.01404466, 0.01887695, 0.01897422, 0.02013833, 0.02463323, 0.00690641, 0.01521633, 0.01831387, 0.02233861, 0.01943445, 0.0240589, 0.00678345, 0.01401998, 0.02003346, 0.02061686, 0.02251956, 0.02679336, 0.00832322, 0.01616601, 0.02213883, 0.0254292, 0.02242892, 0.02566147, 0.00777789, 0.01390783, 0.01879267, 0.01867667, 0.02011034, 0.02430326, 0.00692401, 0.01515454, 0.01823728, 0.0221775, 0.01945793, 0.02354683, 0.00677583, 0.0138739, 0.01984957, 0.02040554, 0.02239904, 0.02660467, 0.00830263, 0.01614, 0.0221935, 0.02544063, 0.02238632, 0.02541777, 0.00774539, 0.01386596, 0.0188021, 0.01861172, 0.02008666, 0.02418504, 0.00685045, 0.01510848, 0.01819521, 0.02201596, 0.01931661, 0.02340443, 0.00676226, 0.01381395, 0.0198813, 0.02012591, 0.02223324, 0.02599265, 0.008252, 0.01593161, 0.02220208, 0.02509367, 0.02218466, 0.02505156, 0.00773019, 0.01378845, 0.01877502, 0.01856459, 0.02006477, 0.02417266, 0.00683367, 0.01503534, 0.01817976, 0.02189336, 0.01934827, 0.02337178, 0.00674238, 0.01379177, 0.01987076, 0.02025162, 0.0225576, 0.02620199, 0.00828798, 0.01599362, 0.02220737, 0.02511154, 0.02241162, 0.02500372, 0.00771598, 0.01379132, 0.01882645, 0.01844619, 0.0200003, 0.02372281, 0.00682385, 0.01501836, 0.01817924, 0.02171146, 0.01916795, 0.02295579, 0.00672094, 0.013715, 0.01987495, 0.02006118, 0.02228358, 0.02587479, 0.00825262, 0.01596959, 0.02219857, 0.02508216, 0.02232078, 0.02495848, 0.00772731, 0.01382427, 0.01881397, 0.01841637, 0.01997139, 0.0235408, 0.00680963, 0.01503972, 0.01813868, 0.02181644, 0.01919313, 0.02302988, 0.00672558, 0.01373691, 0.0198354, 0.02011024, 0.02231942, 0.02577621, 0.00824694, 0.01598799, 0.02212343, 0.0250632, 0.0222124, 0.02473546, 0.00771759, 0.01380488, 0.01876653, 0.01846783, 0.01996342, 0.02339248, 0.00682264, 0.01503653, 0.01813276, 0.0218915, 0.0192407, 0.0229685, 0.00673657, 0.01375606, 0.01983375, 0.02017497, 0.02226869, 0.02572328, 0.00825422, 0.01598882, 0.02216017, 0.02511006, 0.02219025, 0.02472131, 0.00771263, 0.01381814, 0.01881106, 0.018474, 0.01991831, 0.02346707, 0.00683548, 0.0150453, 0.01817164, 0.02182099, 0.01914839, 0.02297128, 0.00672503, 0.01376195, 0.01983072, 0.02009932, 0.02219028, 0.02567608, 0.00824278, 0.01599388, 0.02211055, 0.02504669, 0.02221391, 0.02470062, 0.00771809, 0.01383015, 0.01877536, 0.01842115, 0.01998072, 0.02341025, 0.00683392, 0.01507424, 0.01814426, 0.021854, 0.01924614, 0.02303371, 0.00673961, 0.01380825, 0.01984461, 0.02016642, 0.02225209, 0.02573373, 0.00826112, 0.01603753, 0.02210498, 0.02511449, 0.02225777, 0.02477372, 0.007727, 0.01384345, 0.01876399, 0.01849018, 0.01999788, 0.02348872, 0.00684359, 0.01507837, 0.01814086, 0.02190853, 0.0192382, 0.0230075, 0.00673851, 0.0137626, 0.01981708, 0.0202084, 0.02229104, 0.02573695, 0.00825101, 0.01597789, 0.02207437, 0.02511541, 0.02220432, 0.02472489, 0.00775653, 0.01382636, 0.01872306, 0.01847661, 0.01995341, 0.02349636, 0.00686643, 0.01507402, 0.01814135, 0.02191251, 0.01923328, 0.02305851, 0.00676602, 0.01379821, 0.01979727, 0.02018069, 0.02237491, 0.02582533, 0.00830119, 0.01601806, 0.02216935, 0.02511756, 0.02238906, 0.02479757, 0.00776806, 0.01381956, 0.01880507, 0.01846896, 0.02011023, 0.02348997, 0.00689238, 0.01506341, 0.01819603, 0.02190344, 0.01930693, 0.02308527, 0.00678657, 0.0137854, 0.01987497, 0.020184, 0.0224067, 0.02583395, 0.008309, 0.01601402, 0.02214335, 0.02509091, 0.02230453, 0.02479954, 0.0077586, 0.01378276, 0.01880799, 0.01844564, 0.02008001, 0.02353536, 0.00684647, 0.01503557, 0.018203, 0.02192933, 0.01928874, 0.02309975, 0.0067493, 0.013736, 0.01992182, 0.02019819, 0.02241204, 0.02579664, 0.00828752, 0.01596751, 0.02216365, 0.02511613, 0.02232555, 0.0247732, 0.00773793, 0.01377848, 0.01878634, 0.01845029, 0.02007296, 0.02347819, 0.00683256, 0.01502548, 0.01818318, 0.02179475, 0.01921448, 0.0230079, 0.00672054, 0.01373448, 0.01988716, 0.02016074, 0.02230064, 0.02572044, 0.00824456, 0.01596987, 0.02218044, 0.02512655, 0.02223771, 0.02470589, 0.00771347, 0.01377986, 0.01875584, 0.0184953, 0.01997659, 0.02341116, 0.00682653, 0.01501735, 0.01815178, 0.02178272, 0.01918411, 0.0229285, 0.00671188, 0.0137193, 0.01988795, 0.02012793, 0.02230717, 0.02567611, 0.00823156, 0.01597168, 0.02214711, 0.02506094, 0.02225241, 0.02463131, 0.00769379, 0.01379809, 0.01871933, 0.01842122, 0.02000158, 0.02344131, 0.00679316, 0.01502718, 0.01812176, 0.02177895, 0.01926357, 0.02306417, 0.00671247, 0.0137416, 0.01986395, 0.02011742, 0.02229648, 0.02566661, 0.00825145, 0.01598542, 0.02217308, 0.02505543, 0.02221847, 0.02466553, 0.007709, 0.0137954, 0.01876955, 0.0184003, 0.02001185, 0.02332475, 0.00681843, 0.01503765, 0.01818142, 0.02174797, 0.01920741, 0.0229103, 0.00671831, 0.01377412, 0.01990197, 0.02007057, 0.02231696, 0.02565288, 0.00824845, 0.01597306, 0.02218465, 0.02502331, 0.02228181, 0.02454069, 0.00767381, 0.0138183, 0.01877874, 0.01839419, 0.02002116, 0.02338494, 0.00681593, 0.01505419, 0.01813773, 0.02176519, 0.01916704, 0.02292934, 0.00670528, 0.01375548, 0.01985489, 0.02005518, 0.02228945, 0.02570394, 0.00821727, 0.01595966, 0.02207875, 0.02500121, 0.02220561, 0.02468601, 0.00766416, 0.01377072, 0.01866863, 0.01837499, 0.01999927, 0.02344869, 0.00678659, 0.0150311, 0.01813346, 0.02170708, 0.01925271, 0.02301813, 0.00670376, 0.01372487, 0.01982152, 0.02003142, 0.022381, 0.02574838, 0.00821855, 0.01601811, 0.02211849, 0.02494902, 0.02225184, 0.02470058, 0.00765094, 0.01379394, 0.01870132, 0.0183362, 0.02001799, 0.02336454, 0.00677177, 0.01503469, 0.01806678, 0.02168371, 0.01922373, 0.02300384, 0.00668762, 0.01374652, 0.01978064, 0.02003462, 0.02238226, 0.02575047, 0.00822848, 0.01599633, 0.0221668, 0.02494558, 0.0222408, 0.02478502, 0.00768325, 0.01381788, 0.01883081, 0.01833818, 0.02004907, 0.0234477, 0.00680247, 0.01506925, 0.0181764, 0.02161939, 0.0192671, 0.02301957, 0.00670558, 0.01378484, 0.01987742, 0.02001529, 0.02238825, 0.02575513, 0.00820823, 0.01602704, 0.0221756, 0.02487291, 0.02226408, 0.02472067, 0.00765431, 0.01382912, 0.01877636, 0.01828125, 0.02010242, 0.02344062, 0.00678065, 0.01508074, 0.01819471, 0.02161044, 0.01928456, 0.02305388, 0.0067161, 0.01383907, 0.01994967, 0.02001571, 0.02249708, 0.02580889, 0.00824009, 0.01609798, 0.02217342, 0.02493832, 0.02227931, 0.02477419, 0.00770567, 0.01388512, 0.01880998, 0.01835947, 0.02008396, 0.02348593, 0.00682293, 0.0151305, 0.0181675, 0.0216955, 0.0193014, 0.02304411, 0.00672086, 0.01385219, 0.01990788, 0.02006, 0.0223914, 0.02580586, 0.00824847, 0.016077, 0.0222303, 0.02500551, 0.02229177, 0.02478395, 0.00769247, 0.01387391, 0.01874231, 0.01838235, 0.02012953, 0.02344879, 0.0068132, 0.01511344, 0.01815937, 0.02173101, 0.01927638, 0.02296539, 0.00671863, 0.01384856, 0.01988718, 0.0201076, 0.02244949, 0.02576733, 0.00822374, 0.01610394, 0.02214078, 0.02508754, 0.02234101, 0.02473487, 0.00768222, 0.01387058, 0.01880283, 0.01838642, 0.02016088, 0.023499, 0.00680293, 0.01514616, 0.0181545, 0.02173327, 0.01937484, 0.0230686, 0.00669629, 0.01383783, 0.01992193, 0.02010185, 0.02255101, 0.02581745, 0.00823076, 0.01610955, 0.02215526, 0.0250774, 0.02236326, 0.0248166, 0.00768345, 0.01389616, 0.0187289, 0.01836999, 0.02017396, 0.02352878, 0.00679395, 0.01514038, 0.01809306, 0.02171933, 0.01932602, 0.02304656, 0.00669315, 0.01385787, 0.01982033, 0.02008249, 0.02251021, 0.02583491, 0.00823048, 0.01609855, 0.0221051, 0.02505722, 0.02236682, 0.0248597, 0.00767031, 0.01387767, 0.01874544, 0.01841961, 0.02017891, 0.02351643, 0.00680726, 0.01515188, 0.01817224, 0.02174009, 0.01936517, 0.02310007, 0.00672185, 0.01385153, 0.0198461, 0.02013448, 0.02246516, 0.02585926, 0.00825693, 0.01611444, 0.0221543, 0.02516255, 0.02230933, 0.02483676, 0.00769171, 0.01392431, 0.01888308, 0.01847058, 0.02016666, 0.0234856, 0.00681751, 0.0151581, 0.01825322, 0.02184143, 0.01927513, 0.02304733, 0.00671281, 0.01389167, 0.0199146, 0.02017731, 0.02238659, 0.02574453, 0.00824882, 0.0161457, 0.02211687, 0.02506172, 0.02227069, 0.0247738, 0.00769108, 0.01394792, 0.01878658, 0.01843251, 0.02005767, 0.02347468, 0.00680873, 0.01519863, 0.01821881, 0.02184967, 0.01929117, 0.02312521, 0.00674147, 0.01392139, 0.01991784, 0.02025068, 0.0224313, 0.02591858, 0.00828274, 0.01613932, 0.02206812, 0.02514486, 0.02226536, 0.02480227, 0.00773298, 0.01394473, 0.01877572, 0.0184455, 0.02005479, 0.02340493, 0.0068465, 0.01521745, 0.01811015, 0.02174642, 0.01919928, 0.02304461, 0.00674532, 0.01390741, 0.01983948, 0.02022298, 0.02234488, 0.02572331, 0.0082919, 0.01616321, 0.02206843, 0.02519578, 0.02218274, 0.02478638, 0.00773853, 0.0139362, 0.01884316, 0.01848022, 0.02008634, 0.02342652, 0.00686368, 0.01515764, 0.01818202, 0.0218322, 0.0192172, 0.02305254, 0.00676555, 0.01390023, 0.01987091, 0.02036533, 0.02248051, 0.02585493, 0.00831368, 0.01615611, 0.02223535, 0.02543954, 0.02232399, 0.02478512, 0.00774992, 0.01394289, 0.01878112, 0.01854073, 0.02014058, 0.02336025, 0.00687004, 0.01518944, 0.01815088, 0.0216609, 0.0192752, 0.02299044, 0.00680017, 0.01389027, 0.01997953, 0.02001066, 0.02243746, 0.02575918, 0.00830868, 0.01613915, 0.02201224, 0.02498512, 0.02233968, 0.02460185, 0.00771531, 0.01396475, 0.01862135, 0.01828194, 0.02014725, 0.02330589, 0.00683538, 0.01515637, 0.017988, 0.02158609, 0.01938524, 0.02294544, 0.00676549, 0.01389389, 0.01966269, 0.01999913, 0.02253012, 0.02570925, 0.0082816, 0.01615854, 0.02198516, 0.02497105, 0.02237475, 0.02460084, 0.00771032, 0.01396791, 0.01860453, 0.01828113, 0.02015882, 0.02326526, 0.00682099, 0.01516047, 0.01796219, 0.02162472, 0.01946047, 0.02303947, 0.00676167, 0.01389189, 0.01968074, 0.01998195, 0.02262999, 0.02579447, 0.00828237, 0.01618011, 0.02204276, 0.02494159, 0.02241728, 0.0247414, 0.00769012, 0.01395444, 0.01855504, 0.01830207, 0.02026152, 0.0233764, 0.0068126, 0.01517362, 0.01788732, 0.02160506, 0.01953608, 0.02302109, 0.00676898, 0.01389412, 0.01954931, 0.01995588, 0.0226642, 0.0258528, 0.00828926, 0.01617209, 0.02193213, 0.02494521, 0.02254645, 0.02484223, 0.00774986, 0.013977, 0.01852048, 0.01828644, 0.02033256, 0.0234127, 0.00683747, 0.01520685, 0.01791044, 0.0216135, 0.0195165, 0.02312557, 0.0067725, 0.01392857, 0.01957026, 0.01993827, 0.02270873, 0.02593601, 0.00829949, 0.01618414, 0.02191169, 0.02494878, 0.02245728, 0.02488383, 0.00772563, 0.01399181, 0.01847718, 0.01829319, 0.02028489, 0.02348655, 0.00685722, 0.0151758, 0.0178892, 0.02162025, 0.01956596, 0.02319371, 0.00681873, 0.01389675, 0.01959307, 0.01991192, 0.02271614, 0.02592219, 0.00830076, 0.01617842, 0.02179223, 0.02486984, 0.02244194, 0.02479018, 0.00771991, 0.01396419, 0.01833304, 0.01816333, 0.02025932, 0.0233997, 0.00680852, 0.01516587, 0.01778875, 0.02148855, 0.01952393, 0.0231752, 0.00676854, 0.0139177, 0.01947735, 0.01985588, 0.02273873, 0.0259704, 0.00830956, 0.01614595, 0.02186217, 0.02481733, 0.02248923, 0.02488649, 0.00771803, 0.01393773, 0.01845719, 0.01821025, 0.02033595, 0.02349816, 0.00682535, 0.01515375, 0.01786168, 0.02151283, 0.01962532, 0.02320269, 0.00676622, 0.01387732, 0.01954931, 0.01986769, 0.02278333, 0.02594879, 0.00828938, 0.01611524, 0.02184703, 0.02486989, 0.02254712, 0.02484522, 0.00773622, 0.01390971, 0.01850946, 0.01822678, 0.02033487, 0.02348401, 0.00681436, 0.0151224, 0.01785499, 0.02153431, 0.01957656, 0.02311356, 0.00676669, 0.013852, 0.0195773, 0.01991723, 0.02272123, 0.02586722, 0.0083007, 0.01611523, 0.02190603, 0.02485706, 0.02236898, 0.02477196, 0.00774169, 0.01391191, 0.0185474, 0.01821047, 0.02021601, 0.02342882, 0.00683331, 0.01512244, 0.01793419, 0.02145358, 0.01938469, 0.02313255, 0.00675729, 0.01385339, 0.01962538, 0.0197622, 0.02237435, 0.02589494, 0.00826011, 0.01606782, 0.02186949, 0.02470281, 0.0219793897, 0.0247547124, 0.00771518, 0.01387022, 0.01848336, 0.01805666, 0.019993417, 0.0234664269, 0.00683902, 0.01506985, 0.01789537, 0.02138328, 0.01941078, 0.02314875, 0.00678074, 0.0138112, 0.01961832, 0.01978406, 0.02260614, 0.02591513, 0.00831611, 0.0160837, 0.02201814, 0.02475486, 0.02236045, 0.0248333, 0.00772943, 0.01387963, 0.01859219, 0.01812357, 0.02024029, 0.0235353, 0.00684544, 0.01509024, 0.01800993, 0.02142454, 0.01945802, 0.02318357, 0.00678663, 0.01382858, 0.01968897, 0.01977211, 0.02258346, 0.02593027, 0.00829289, 0.01609711, 0.02201998, 0.02476596, 0.02223506, 0.02483627, 0.0077191, 0.01390449, 0.01865948, 0.01811377, 0.02017377, 0.02345081, 0.00683157, 0.01512449, 0.01804383, 0.02147998, 0.01944665, 0.02318894, 0.00679004, 0.01388613, 0.01968665, 0.0198543, 0.02275318, 0.02593713, 0.0083094, 0.01613813, 0.02208121, 0.0248664, 0.02248617, 0.02491267, 0.00773501, 0.01399402, 0.01867585, 0.01820573, 0.02054642, 0.02350637, 0.00684299, 0.01514946, 0.01805278, 0.0214971, 0.01982913, 0.02323802, 0.00679358, 0.01396454, 0.01979684, 0.01985026, 0.02314589, 0.02601035, 0.00835494, 0.01621707, 0.0221173, 0.02483242, 0.0228299, 0.02498542, 0.00777021, 0.01400814, 0.01876361, 0.01821839, 0.02074603, 0.02361925, 0.00686948, 0.01515305, 0.01808215, 0.02142935, 0.02000272, 0.02327677, 0.00680328, 0.01396147, 0.01981556, 0.01986158, 0.02321581, 0.02599107, 0.00834908, 0.01623005, 0.02215402, 0.02485214, 0.02299037, 0.02504922, 0.00776055, 0.0140107, 0.01879402, 0.01817298, 0.020925, 0.0236525, 0.00688434, 0.01520387, 0.01818058, 0.02152138, 0.02013141, 0.02340004, 0.00684636, 0.01399229, 0.01987689, 0.01988614, 0.0234852, 0.02621973, 0.00838633, 0.01627233, 0.02227148, 0.02488471, 0.02309231, 0.02514048, 0.00781169, 0.014065, 0.01888387, 0.01820058, 0.02096838, 0.02381005, 0.006915, 0.01525511, 0.01828208, 0.02154245, 0.02020657, 0.02353494, 0.00685896, 0.01404622, 0.01992351, 0.01991085, 0.02351629, 0.02631707, 0.00843751, 0.01629455, 0.02229699, 0.02490266, 0.02304937, 0.02515265, 0.00780034, 0.01404918, 0.01891229, 0.01826791, 0.02104833, 0.02380206, 0.00688181, 0.01523774, 0.01824842, 0.021594, 0.02015145, 0.02345701, 0.00680422, 0.01404802, 0.02009311, 0.02008942, 0.02359713, 0.02633361, 0.00839344, 0.01634227, 0.02242603, 0.02508493, 0.02323511, 0.02533459, 0.00778181, 0.01410873, 0.01899235, 0.01837106, 0.02114488, 0.02399708, 0.00691849, 0.01530617, 0.01831432, 0.02165225, 0.02023979, 0.02373416, 0.00681434, 0.01407377, 0.01995322, 0.02005772, 0.023524, 0.02657656, 0.00840143, 0.0163202, 0.02232843, 0.02503779, 0.02322297, 0.02543969, 0.0077877, 0.01409696, 0.0189355, 0.01831274, 0.02109807, 0.02418217, 0.0068876, 0.01527886, 0.01828214, 0.02171365, 0.02018484, 0.02363445, 0.00678303, 0.01400546, 0.01997745, 0.0200395, 0.02364993, 0.02650912, 0.00839343, 0.01638573, 0.02236133, 0.02497778, 0.02325756, 0.02539741, 0.0077607, 0.01414347, 0.0189943, 0.01832481, 0.02115504, 0.02404997, 0.00688197, 0.01529719, 0.01828495, 0.02165343, 0.02031022, 0.02363492, 0.00681932, 0.01406499, 0.01993684, 0.0200189, 0.02361606, 0.02648185, 0.00832494, 0.01631877, 0.02217901, 0.02502226, 0.02313181, 0.02536581, 0.0077221, 0.01408747, 0.01877701, 0.0182635, 0.02104672, 0.02394544, 0.00682579, 0.01528593, 0.01819898, 0.02162416, 0.02016588, 0.02354102, 0.00676367, 0.01409511, 0.0199979, 0.0199985, 0.02361009, 0.02641285, 0.00831458, 0.01637773, 0.02230875, 0.02494678, 0.02317869, 0.02528655, 0.00770016, 0.0141129, 0.0188175, 0.01827119, 0.02098252, 0.02393319, 0.00682889, 0.01534041, 0.0181317, 0.0215683, 0.02014089, 0.02355709, 0.00673859, 0.01411138, 0.01986514, 0.01993439, 0.02345832, 0.0263597, 0.00828828, 0.01638885, 0.02213358, 0.02495861, 0.02307678, 0.02525994, 0.00769897, 0.01413981, 0.01869765, 0.0182775, 0.02091672, 0.02385892, 0.00680963, 0.0153222, 0.01807525, 0.0215393, 0.02012191, 0.02351689, 0.00673048, 0.01404783, 0.01979711, 0.01996842, 0.02335547, 0.02632008, 0.00827592, 0.01635358, 0.02205393, 0.02488866, 0.02290775, 0.0252033, 0.0076892, 0.01406504, 0.01866943, 0.01823689, 0.02076999, 0.0238696, 0.00681164, 0.01530591, 0.0180706, 0.02156581, 0.02004783, 0.02350119, 0.00675362, 0.01407329, 0.01984302, 0.01994207, 0.02333615, 0.02636736, 0.00831237, 0.01637348, 0.02215914, 0.02489007, 0.02304597, 0.02523677, 0.00768616, 0.01412692, 0.01872859, 0.01827908, 0.02084821, 0.02396043, 0.00680994, 0.01531059, 0.01808361, 0.02161787, 0.02007447, 0.02352657, 0.00675793, 0.01406558, 0.01985005, 0.01995225, 0.02328701, 0.02628743, 0.00829629, 0.0163686, 0.02213679, 0.02487958, 0.02300318, 0.02515534, 0.00769282, 0.01415883, 0.01875048, 0.01818332, 0.02076961, 0.0237518, 0.00679817, 0.01534335, 0.01805658, 0.02148669, 0.01999564, 0.02348285, 0.00673991, 0.01409066, 0.01973458, 0.01987339, 0.02327108, 0.02635695, 0.00826926, 0.01637309, 0.0220457, 0.02491165, 0.02294925, 0.02527773, 0.00766317, 0.01412262, 0.01873551, 0.0181831, 0.0207649, 0.02388966, 0.00678757, 0.01532861, 0.01809143, 0.02144894, 0.01996071, 0.02348472, 0.00671304, 0.01406157, 0.01974408, 0.019916, 0.02316582, 0.02639364, 0.0082825, 0.01635167, 0.02201637, 0.02482897, 0.02284789, 0.02528005, 0.00767078, 0.01413048, 0.01859805, 0.01820542, 0.02062835, 0.02383723, 0.00681734, 0.01537462, 0.01801814, 0.02142143, 0.01984212, 0.02342633, 0.00673193, 0.01410751, 0.01969161, 0.01983884, 0.02297514, 0.02630231, 0.00829657, 0.01636664, 0.02201829, 0.02480581, 0.0227307, 0.02525531, 0.00768947, 0.01410754, 0.01863627, 0.01816481, 0.02060645, 0.02382053, 0.00681914, 0.01534213, 0.01802259, 0.02137876, 0.01984766, 0.0234114, 0.0067574, 0.01412283, 0.01976333, 0.01984693, 0.02303196, 0.02624212, 0.00829257, 0.01641219, 0.0220514, 0.02480721, 0.02270916, 0.0251565, 0.00766915, 0.01415285, 0.01864982, 0.01816824, 0.02056951, 0.02376273, 0.0068155, 0.01536769, 0.01800929, 0.02144924, 0.01978859, 0.0233625, 0.00673277, 0.01414156, 0.0197741, 0.01993872, 0.02307858, 0.02634813, 0.00828931, 0.01645534, 0.02210764, 0.02495414, 0.02275833, 0.02530234, 0.00767345, 0.01421034, 0.0186738, 0.01824354, 0.02058843, 0.02393746, 0.00683499, 0.0154443, 0.01807936, 0.02151047, 0.01989756, 0.02349057, 0.00675656, 0.01415945, 0.01980898, 0.01998563, 0.02315873, 0.02640799, 0.00830607, 0.01648036, 0.02215216, 0.02495945, 0.02280778, 0.02532353, 0.00768213, 0.0142075, 0.0187304, 0.01828935, 0.02062467, 0.02399489, 0.00683636, 0.01544405, 0.01811063, 0.02152533, 0.01991805, 0.02349219, 0.00676278, 0.0141916, 0.01982079, 0.02001351, 0.02310976, 0.02638055, 0.00830072, 0.0164849, 0.02205146, 0.02506429, 0.02278149, 0.02525534, 0.00767256, 0.0142074, 0.0186617, 0.01826368, 0.02061442, 0.02391943, 0.00681625, 0.01545479, 0.01811486, 0.02156766, 0.01989497, 0.02334578, 0.00673841, 0.0142233, 0.01977782, 0.02005079, 0.02306615, 0.02640348, 0.00828302, 0.01651865, 0.02201624, 0.02501176, 0.02278855, 0.02536336, 0.00767533, 0.01425026, 0.01858979, 0.01829301, 0.0206651, 0.02397071, 0.00682735, 0.01546151, 0.01798495, 0.0215511, 0.01984163, 0.02345388, 0.00675698, 0.01418328, 0.01965751, 0.02000898, 0.02311528, 0.02643671, 0.0083005, 0.01648051, 0.02198754, 0.02499376, 0.02290052, 0.0254013, 0.00769158, 0.01418852, 0.01856018, 0.01829419, 0.02073321, 0.02398767, 0.00682742, 0.01544592, 0.01794574, 0.02152393, 0.01992363, 0.02344893, 0.00673127, 0.01414741, 0.01961042, 0.01999944, 0.02312832, 0.02640093, 0.00828211, 0.01639179, 0.02187668, 0.02501071, 0.02279538, 0.02522439, 0.00764817, 0.01411972, 0.01846214, 0.01836559, 0.02062221, 0.02378408, 0.00680047, 0.01537474, 0.01787025, 0.02162593, 0.01985548, 0.02331212, 0.00672228, 0.0140475, 0.019573, 0.02006661, 0.0230981, 0.02624849, 0.00824156, 0.01635894, 0.02188886, 0.0250886, 0.0227863, 0.02527174, 0.0076246, 0.01408611, 0.01850155, 0.01838076, 0.02063431, 0.02388549, 0.00676734, 0.01538717, 0.01790385, 0.02167265, 0.01992323, 0.0234382, 0.00668738, 0.01409278, 0.01958224, 0.02009415, 0.02315595, 0.0262815, 0.00821735, 0.01637757, 0.021893, 0.0252018, 0.02282507, 0.02521244, 0.0076291, 0.01412896, 0.0185049, 0.01843042, 0.02064115, 0.02378537, 0.00677102, 0.01537165, 0.01792262, 0.02166243, 0.01988754, 0.02331434, 0.00669775, 0.01409701, 0.01956827, 0.02010141, 0.02313579, 0.02639346, 0.008283, 0.01638211, 0.02190066, 0.02513979, 0.02292641, 0.02531406, 0.00765824, 0.01417385, 0.01852735, 0.01839585, 0.02076535, 0.02390577, 0.00680866, 0.01541467, 0.01793612, 0.02163692, 0.01989747, 0.02336637, 0.00674093, 0.0141482, 0.01961356, 0.02009868, 0.02309012, 0.02630812, 0.0082869, 0.01642989, 0.0219156, 0.02517418, 0.02280567, 0.02531934, 0.00767857, 0.01418196, 0.01849992, 0.01839246, 0.02067384, 0.02394903, 0.00682335, 0.01544814, 0.01791575, 0.02167651, 0.0198677, 0.02349378, 0.00674355, 0.01417188, 0.01958677, 0.02014343, 0.023109, 0.02645127, 0.0083054, 0.01644065, 0.02191779, 0.02521467, 0.02274596, 0.02542615, 0.00767784, 0.01419458, 0.01847322, 0.01846752, 0.0207771, 0.02405791, 0.00683191, 0.01543276, 0.01784937, 0.02171506, 0.01994194, 0.02361601, 0.00674457, 0.0141569, 0.01954613, 0.02007291, 0.02317121, 0.02658056, 0.00830346, 0.01643416, 0.02188942, 0.02519842, 0.02295594, 0.02557966, 0.00770774, 0.01419577, 0.01848504, 0.01840402, 0.02074696, 0.02415244, 0.00683428, 0.01544237, 0.01787351, 0.02161636, 0.01984153, 0.02356316, 0.00676706, 0.01413848, 0.01960842, 0.02013376, 0.02324028, 0.02655415, 0.00832812, 0.0164114, 0.02194689, 0.02515398, 0.0228409, 0.0254738, 0.00772445, 0.0141652, 0.01850176, 0.01833889, 0.02059832, 0.02392796, 0.00685617, 0.01537254, 0.01788293, 0.02154688, 0.01975297, 0.02343499, 0.00677442, 0.01407761, 0.019518, 0.01997686, 0.02308636, 0.02635139, 0.00833768, 0.01636454, 0.02180014, 0.0250721, 0.02283247, 0.02539921, 0.00773244, 0.0141746, 0.01843501, 0.01831956, 0.02066896, 0.02396683, 0.00688836, 0.0154258, 0.01790517, 0.02154207, 0.01976932, 0.02342226, 0.00677724, 0.01412026, 0.0196183, 0.02002629, 0.02305314, 0.02633143, 0.00831637, 0.016401, 0.02185066, 0.02511219, 0.02276978, 0.02532811, 0.00771923, 0.01417352, 0.01835791, 0.01829118, 0.020686, 0.02384413, 0.00686618, 0.01539191, 0.01782622, 0.02144394, 0.01977431, 0.02332061, 0.00676553, 0.01412068, 0.01949591, 0.01993113, 0.02307079, 0.02624601, 0.00831434, 0.01642104, 0.02180154, 0.02495475, 0.02273642, 0.02519856, 0.00769046, 0.01416528, 0.01843449, 0.01825171, 0.02062089, 0.02379463, 0.00684963, 0.01539022, 0.01781079, 0.02142131, 0.01968753, 0.02338169, 0.00676195, 0.01413318, 0.01951131, 0.0199281, 0.02295432, 0.02619399, 0.00830643, 0.016406, 0.02187982, 0.02497098, 0.02271688, 0.02523609, 0.00772686, 0.01419998, 0.01848275, 0.01820681, 0.02069647, 0.02388631, 0.00687005, 0.01543352, 0.01776586, 0.02138624, 0.01971137, 0.02332466, 0.00674941, 0.01413686, 0.0194993, 0.01986496, 0.02298543, 0.02627554, 0.00830512, 0.01641367, 0.02180055, 0.02497363, 0.02279312, 0.02529097, 0.0076595, 0.01415608, 0.01832373, 0.01829658, 0.02071964, 0.02381857, 0.00679889, 0.01538023, 0.017713, 0.02146546, 0.01977763, 0.0233054, 0.00671166, 0.01409515, 0.01932984, 0.01998212, 0.02312876, 0.02629241, 0.00828257, 0.01637578, 0.02169057, 0.02509331, 0.02276616, 0.02523211, 0.0076583, 0.01418588, 0.01836965, 0.01842641, 0.0206885, 0.02387239, 0.006828, 0.01542436, 0.01770725, 0.02153507, 0.01972707, 0.02331907, 0.00671258, 0.01410258, 0.01933393, 0.02001779, 0.02300643, 0.02631116, 0.00827669, 0.01643712, 0.02156215, 0.02509895, 0.0227778, 0.02540295, 0.00767684, 0.01420055, 0.01823027, 0.01840159, 0.02060322, 0.02401286, 0.006856, 0.01545656, 0.01757105, 0.02160911, 0.0198181, 0.02341695, 0.00673756, 0.01420114, 0.01937522, 0.02012307, 0.02304714, 0.02647979, 0.00832271, 0.01646473, 0.02161476, 0.02524736, 0.02274037, 0.025337, 0.00768118, 0.01426562, 0.01829405, 0.01851245, 0.02070357, 0.02409604, 0.00686787, 0.0154885, 0.01767778, 0.02169954, 0.01980028, 0.02363542, 0.00677278, 0.01421262, 0.01946105, 0.02017784, 0.02319052, 0.0265272, 0.00830283, 0.01654191, 0.02170952, 0.02527129, 0.02266478, 0.02527528, 0.00766183, 0.01429996, 0.0183924, 0.01858832, 0.02050963, 0.02406104, 0.00683741, 0.01553397, 0.01776918, 0.02182333, 0.01972825, 0.0234156, 0.00673946, 0.01423961, 0.01945886, 0.02024746, 0.02291477, 0.02650458, 0.00832934, 0.01654823, 0.02171866, 0.02544999, 0.02274417, 0.02554328, 0.00772658, 0.01426952, 0.01853384, 0.01870205, 0.020715, 0.02411934, 0.00689447, 0.01552583, 0.01788087, 0.02177638, 0.01968378, 0.02364173, 0.00679875, 0.01422031, 0.01956885, 0.02023987, 0.02295503, 0.02639965, 0.00826802, 0.01645926, 0.02176734, 0.02549695, 0.02294533, 0.02547974, 0.00763951, 0.01433076, 0.01867384, 0.018758, 0.02106688, 0.02416381, 0.00679774, 0.01560241, 0.01830487, 0.02197553, 0.02025647, 0.02376253, 0.00684942, 0.01429309, 0.02027583, 0.02037143, 0.0236596, 0.02685267, 0.00844126, 0.01659729, 0.02265488, 0.02550974, 0.02321538, 0.02584392, 0.00780987, 0.01436491, 0.0193276, 0.01877757, 0.02109215, 0.02442907, 0.00699436, 0.01564344, 0.01864479, 0.02192062, 0.02032526, 0.02397279, 0.00691026, 0.0143804, 0.02035513, 0.0204296, 0.02372939, 0.02699389, 0.00848507, 0.01671898, 0.02267136, 0.02557036, 0.02328366, 0.02599443, 0.00786894, 0.01445798, 0.0191533, 0.01887111, 0.02118931, 0.02464045, 0.00701637, 0.0156628, 0.01859751, 0.0219616, 0.02033524, 0.02408831, 0.00692681, 0.01435389, 0.0204802, 0.02052569, 0.02381029, 0.02715793, 0.00854976, 0.01671962, 0.02276012, 0.02579486, 0.02332989, 0.02611094, 0.00791936, 0.01444356, 0.01930534, 0.0188734, 0.02118073, 0.02491984, 0.00706323, 0.01569512, 0.01835652, 0.02206041, 0.02024929, 0.02410955, 0.00695771, 0.01433144, 0.02047654, 0.02050209, 0.02358384, 0.02706714, 0.00855926, 0.0166681, 0.02261977, 0.02563971, 0.02292788, 0.02583292, 0.00784684, 0.01447131, 0.01903197, 0.01883387, 0.02104305, 0.02447096, 0.00690226, 0.01558713, 0.01821128, 0.02190854, 0.02003948, 0.02406409, 0.00684706, 0.01429758, 0.01973147, 0.02031861, 0.02357768, 0.02692087, 0.00839264, 0.01665217, 0.0220802, 0.02544446, 0.02317193, 0.02580565, 0.00773047, 0.01449005, 0.01888972, 0.01879953, 0.02103882, 0.02447205, 0.00689352, 0.0156542, 0.01837603, 0.02209721, 0.0203513, 0.02377588, 0.00683451, 0.01428346, 0.01987444, 0.020737, 0.02374729, 0.02711357, 0.00841751, 0.0166106, 0.02230181, 0.02576158, 0.0233041, 0.0261046, 0.00775146, 0.01432259, 0.01876596, 0.0188296, 0.02121131, 0.02480901, 0.00695671, 0.01553013, 0.01816337, 0.02208878, 0.02027146, 0.02414985, 0.00682242, 0.01418947, 0.01995155, 0.02046373, 0.02354588, 0.02711095, 0.00840867, 0.01656186, 0.02221536, 0.02551814, 0.02318807, 0.02604762, 0.00776601, 0.01427707, 0.01887238, 0.0187804, 0.02112811, 0.02452465, 0.006916, 0.01548245, 0.01814291, 0.02192421, 0.02016621, 0.02387954, 0.00684873, 0.01423264, 0.01989226, 0.02038681, 0.02349781, 0.0271486, 0.00843357, 0.01659059, 0.02223651, 0.02554529, 0.02312262, 0.0261118, 0.007799, 0.01432411, 0.01881226, 0.01879198, 0.0210623, 0.02464656, 0.00696786, 0.01551906, 0.0181279, 0.02189876, 0.02020179, 0.02412599, 0.00689065, 0.01427489, 0.02001807, 0.02036856, 0.02356027, 0.02717495, 0.0084869, 0.01663185, 0.02234078, 0.02555519, 0.02315312, 0.02606515, 0.00782729, 0.01434724, 0.01891997, 0.0187534, 0.02099938, 0.0247807, 0.00696778, 0.01556609, 0.01837508, 0.02193251, 0.02009174, 0.02409836, 0.00687262, 0.0142525, 0.02008746, 0.02041336, 0.02343559, 0.02737971, 0.00846948, 0.01662872, 0.02238575, 0.02563729, 0.02305328, 0.02621812, 0.007817, 0.0143892, 0.01902544, 0.01879564, 0.02096055, 0.02483149, 0.00697634, 0.01557194, 0.0183188, 0.02187377, 0.02011747, 0.02418352, 0.00687467, 0.01428474, 0.02011343, 0.02037902, 0.02347391, 0.02723546, 0.00846505, 0.01660242, 0.02242857, 0.02556691, 0.02306683, 0.02612238, 0.00781357, 0.01433338, 0.01905569, 0.01874191, 0.02090806, 0.02473578, 0.0069782, 0.01555354, 0.01839066, 0.02182446, 0.02001214, 0.02409711, 0.00686695, 0.01427902, 0.02016568, 0.02033653, 0.0232876, 0.02697971, 0.00842917, 0.0166492, 0.02251465, 0.02558117, 0.02300054, 0.02586517, 0.00775827, 0.01443477, 0.01912601, 0.01875944, 0.02099152, 0.02465937, 0.00694033, 0.01561644, 0.0184861, 0.02191564, 0.02003542, 0.02395127, 0.00684323, 0.01435223, 0.02019388, 0.0203954, 0.0234791, 0.0270634, 0.00847389, 0.01672486, 0.02260101, 0.02554419, 0.02300536, 0.02603847, 0.00781016, 0.01443843, 0.01912034, 0.0187153, 0.0209475, 0.02466607, 0.00697127, 0.01563602, 0.01838047, 0.02188469, 0.02010275, 0.02411189, 0.00687972, 0.01438219, 0.02013079, 0.02033366, 0.02350063, 0.02712109, 0.00847698, 0.01671791, 0.02241808, 0.02552476, 0.02307362, 0.02598993, 0.00782748, 0.01443515, 0.01910698, 0.01873607, 0.02096463, 0.02461549, 0.00697665, 0.01566534, 0.01839702, 0.02193453, 0.02011421, 0.02408227, 0.00690743, 0.01438964, 0.02017626, 0.02041824, 0.02362233, 0.02707237, 0.00841037, 0.01679029, 0.02236236, 0.02560205, 0.02323651, 0.02593526, 0.00781917, 0.01445798, 0.01900803, 0.01873308, 0.02107917, 0.02456231, 0.00697059, 0.01557392, 0.01817084, 0.02181793, 0.02016236, 0.0240391, 0.00688899, 0.01432036, 0.02001707, 0.0202333, 0.02367633, 0.0267609, 0.00850764, 0.01675363, 0.02236202, 0.0255651, 0.02330856, 0.02602559, 0.0078453, 0.01444712, 0.0189469, 0.01869283, 0.02107162, 0.0245553, 0.00695559, 0.01563156, 0.01822972, 0.02185634, 0.02007847, 0.02401455, 0.00688281, 0.01434252, 0.02002538, 0.02028662, 0.02361155, 0.02697309, 0.00847896, 0.01677578, 0.02231139, 0.0255024, 0.02328671, 0.02604238, 0.00782058, 0.01440698, 0.01890142, 0.0186568, 0.02107694, 0.02465594, 0.0069631, 0.01560439, 0.01820234, 0.02183887, 0.0202282, 0.02404984, 0.00686437, 0.01435602, 0.02004923, 0.02030664, 0.02358075, 0.02707288, 0.00844262, 0.01675641, 0.02225879, 0.02545202, 0.02327246, 0.02601482, 0.00778596, 0.01441736, 0.01885091, 0.0186166, 0.02113874, 0.02466952, 0.00697421, 0.01564868, 0.01818304, 0.02178051, 0.02017901, 0.02407508, 0.00688536, 0.01437167, 0.01988656, 0.02030357, 0.02365541, 0.02715866, 0.00847174, 0.01675542, 0.02215, 0.02552003, 0.02328933, 0.02607794, 0.00783622, 0.01443444, 0.01880652, 0.01863533, 0.02107843, 0.02475288, 0.00698969, 0.01563701, 0.01809531, 0.02175267, 0.02016437, 0.02405413, 0.0068878, 0.01436272, 0.01984472, 0.02025593, 0.0236996, 0.02714806, 0.0084871, 0.01672842, 0.02214217, 0.02549897, 0.02328143, 0.02610016, 0.00783959, 0.01443686, 0.01877933, 0.01868647, 0.02112396, 0.02475523, 0.00700806, 0.01565412, 0.01807411, 0.02176989, 0.02021809, 0.024167, 0.00690084, 0.01435482, 0.01986644, 0.02034229, 0.0236211, 0.02713022, 0.00846723, 0.01674455, 0.02211319, 0.02553603, 0.02321452, 0.02597089, 0.00781203, 0.01444815, 0.01877199, 0.01868543, 0.02101249, 0.02462699, 0.00696533, 0.01565724, 0.01804536, 0.02175219, 0.02012049, 0.02408261, 0.00684977, 0.01434956, 0.01984097, 0.02033398, 0.02356001, 0.0273784, 0.00846011, 0.01673938, 0.02214704, 0.02565459, 0.02327556, 0.02620246, 0.00785932, 0.01444423, 0.01879462, 0.0187618, 0.02102328, 0.02466208, 0.00694853, 0.01567784, 0.0181372, 0.02184556, 0.02013316, 0.0240054, 0.00687296, 0.01438576, 0.01981196, 0.02032829, 0.02352349, 0.02716219, 0.00843313, 0.01679336, 0.02206628, 0.02556898, 0.0231975, 0.02605707, 0.00782043, 0.01446946, 0.01872665, 0.01868971, 0.02108472, 0.02467495, 0.0069978, 0.01568732, 0.01801924, 0.02180483, 0.02028203, 0.02408765, 0.00689412, 0.01442458, 0.01981531, 0.02036162, 0.02366332, 0.02716146, 0.00846877, 0.01678746, 0.02216326, 0.02562249, 0.02335229, 0.02606553, 0.00780944, 0.01446469, 0.01870004, 0.01871336, 0.02122732, 0.02473524, 0.00698763, 0.01567698, 0.01800036, 0.02181293, 0.02024043, 0.02410636, 0.00689881, 0.01437971, 0.01975935, 0.02035897, 0.02368704, 0.02714911, 0.00847861, 0.01678464, 0.02204167, 0.02558073, 0.02336561, 0.02600488, 0.00782001, 0.01447753, 0.01863942, 0.01873189, 0.02111081, 0.02461702, 0.00696418, 0.01564361, 0.01790916, 0.02175122, 0.02013741, 0.02401482, 0.00685196, 0.01437846, 0.01964703, 0.02031667, 0.02355788, 0.02698981, 0.00842122, 0.01673654, 0.02192219, 0.02554379, 0.02318374, 0.02587274, 0.00776203, 0.01447789, 0.01863121, 0.01865112, 0.02099989, 0.02453273, 0.00692502, 0.01566158, 0.017877, 0.02173592, 0.02007073, 0.02395251, 0.00682116, 0.01440171, 0.01959158, 0.02022686, 0.02347701, 0.02689255, 0.00839113, 0.01677331, 0.02191857, 0.02544302, 0.02307939, 0.02585143, 0.00776963, 0.01448587, 0.01852822, 0.01859445, 0.02091697, 0.02444861, 0.00692671, 0.0156553, 0.01781985, 0.02167665, 0.01999472, 0.02397218, 0.00685917, 0.01442136, 0.01956908, 0.02017174, 0.0233741, 0.02699635, 0.00843768, 0.01677729, 0.02184025, 0.02538356, 0.02299821, 0.02598309, 0.00776591, 0.01450246, 0.01852312, 0.01852882, 0.02081942, 0.02449034, 0.00693314, 0.01568659, 0.01778779, 0.02169011, 0.01994184, 0.02393161, 0.00683917, 0.01437005, 0.01949244, 0.02022017, 0.02338289, 0.02702096, 0.00842541, 0.01670848, 0.02176872, 0.02534409, 0.02288588, 0.02593454, 0.00776141, 0.0144432, 0.01841197, 0.01854101, 0.0208137, 0.02447512, 0.00694234, 0.01564015, 0.01775654, 0.02161496, 0.01986445, 0.02386225, 0.00685676, 0.01437719, 0.01950331, 0.02015641, 0.02336508, 0.02708166, 0.00848305, 0.01674416, 0.02173589, 0.02530682, 0.02300306, 0.02580262, 0.00774354, 0.01445345, 0.01839598, 0.0185295, 0.02077897, 0.02439907, 0.00690601, 0.01565886, 0.01772561, 0.0215991, 0.01988088, 0.02380402, 0.00682954, 0.01442522, 0.01954137, 0.0201753, 0.02332764, 0.02691117, 0.00841817, 0.01679418, 0.02175454, 0.02536236, 0.02294313, 0.02585006, 0.00775414, 0.0145042, 0.01844868, 0.0185638, 0.02084948, 0.02452131, 0.00691842, 0.01570075, 0.01776023, 0.02158421, 0.01983988, 0.02387456, 0.00681722, 0.01442586, 0.01949933, 0.02021005, 0.02335808, 0.02695611, 0.00839713, 0.0168182, 0.02176684, 0.02538361, 0.02298878, 0.02586366, 0.0077568, 0.01452607, 0.01842399, 0.01858318, 0.02086398, 0.02450105, 0.0069174, 0.01571667, 0.017703, 0.02162433, 0.019948, 0.02385879, 0.0068092, 0.01443248, 0.01946438, 0.02017382, 0.02337603, 0.02702463, 0.00838837, 0.01683565, 0.02177455, 0.02537073, 0.02295821, 0.02587721, 0.00775993, 0.01455483, 0.01845784, 0.01857591, 0.02081123, 0.02450764, 0.00691234, 0.01574753, 0.01769887, 0.02161269, 0.01986494, 0.02392099, 0.00682014, 0.01447079, 0.01946347, 0.02021395, 0.02327562, 0.02693647, 0.00838049, 0.01682865, 0.02172146, 0.02538558, 0.02286702, 0.02583819, 0.007745, 0.01452327, 0.01841033, 0.01859486, 0.02081231, 0.02449645, 0.00689643, 0.01571475, 0.01765009, 0.02156856, 0.01983669, 0.02390032, 0.00681056, 0.01444343, 0.01940178, 0.02020402, 0.0232536, 0.02689317, 0.00837224, 0.01680185, 0.02164648, 0.02536325, 0.02288571, 0.0258113, 0.00771299, 0.01452355, 0.01831455, 0.01856358, 0.02072784, 0.02448746, 0.00687802, 0.01570169, 0.01760788, 0.02157666, 0.01974995, 0.02387373, 0.00675047, 0.01441098, 0.01935105, 0.02013747, 0.02312941, 0.02689185, 0.00833646, 0.01678598, 0.02154662, 0.02530026, 0.02276771, 0.02589111, 0.00769134, 0.01448976, 0.01828179, 0.01853332, 0.02070079, 0.02453474, 0.00687154, 0.01568476, 0.01758803, 0.02151054, 0.0197613, 0.02391819, 0.0067793, 0.01439782, 0.01924791, 0.0200927, 0.02324816, 0.02704077, 0.00835669, 0.01674713, 0.0215588, 0.02523343, 0.02290749, 0.02594507, 0.00773858, 0.01447588, 0.0182705, 0.01852366, 0.02079619, 0.02460255, 0.00688641, 0.01569479, 0.01755273, 0.02152137, 0.0198366, 0.02400658, 0.00681408, 0.01441149, 0.01925588, 0.02012544, 0.0232829, 0.02706124, 0.0083871, 0.01676727, 0.02154596, 0.02529356, 0.02290601, 0.02593294, 0.0077271, 0.01447136, 0.01821259, 0.01856386, 0.02080425, 0.02455747, 0.00688959, 0.01566922, 0.01755625, 0.02152397, 0.01980052, 0.02395694, 0.00680478, 0.01441426, 0.01928528, 0.0200711, 0.02322201, 0.02695225, 0.00837269, 0.01674538, 0.02151037, 0.02526524, 0.02281501, 0.0258429, 0.00773448, 0.01448215, 0.01816381, 0.0184779, 0.02068744, 0.02445254, 0.00686757, 0.0156665, 0.01750754, 0.02145927, 0.01976857, 0.02389095, 0.00680287, 0.01439522, 0.01918824, 0.02008716, 0.02317543, 0.02689058, 0.00833826, 0.01672144, 0.02144273, 0.02532966, 0.02280158, 0.02597494, 0.00770107, 0.01445297, 0.01814274, 0.01850479, 0.0207002, 0.02446284, 0.00685633, 0.0156449, 0.01752623, 0.02148901, 0.01974582, 0.02387665, 0.0067707, 0.01441177, 0.01926968, 0.02017156, 0.02322453, 0.02693502, 0.00836941, 0.01677935, 0.02159457, 0.02533932, 0.02289104, 0.02584036, 0.00770149, 0.01447651, 0.01819851, 0.01855436, 0.02064134, 0.02447139, 0.00686099, 0.01567737, 0.01760152, 0.02155169, 0.01972589, 0.02388939, 0.00676403, 0.01441356, 0.01928505, 0.02016962, 0.02313875, 0.02691266, 0.00833467, 0.01678919, 0.02148791, 0.02525984, 0.02274249, 0.02581629, 0.00769627, 0.01447587, 0.01817068, 0.01855093, 0.02053884, 0.02439924, 0.00685528, 0.01569248, 0.01755159, 0.02160128, 0.01967978, 0.0238334, 0.00677461, 0.01440289, 0.01921, 0.02016353, 0.02305007, 0.02678593, 0.00832225, 0.01673137, 0.02139025, 0.02537607, 0.02263635, 0.0256705, 0.00767217, 0.01446375, 0.01812159, 0.01858401, 0.02054738, 0.02427609, 0.00683711, 0.01564598, 0.01752994, 0.0216147, 0.01968511, 0.0236789, 0.00675858, 0.01440104, 0.01919758, 0.02019994, 0.02307206, 0.02660448, 0.00831152, 0.01675389, 0.02140629, 0.02532805, 0.02267345, 0.02549359, 0.00765228, 0.01442558, 0.01812485, 0.01849415, 0.02045523, 0.0240622, 0.00679951, 0.01564093, 0.01737953, 0.02146355, 0.01952693, 0.02345039, 0.00669545, 0.01440419, 0.01909145, 0.02004916, 0.02291751, 0.02647246, 0.00826948, 0.01675962, 0.02127968, 0.02521024, 0.02263818, 0.02543522, 0.00762701, 0.01442502, 0.01791761, 0.01846279, 0.0204663, 0.02403202, 0.00677236, 0.01560529, 0.01724233, 0.02147805, 0.01956198, 0.02344763, 0.00668122, 0.01437205, 0.01897747, 0.02007578, 0.02310588, 0.02647106, 0.00828462, 0.01675758, 0.02133935, 0.02527461, 0.02272929, 0.02541396, 0.00763665, 0.01443001, 0.0179728, 0.01849795, 0.0205499, 0.02402682, 0.00679113, 0.01561571, 0.01730397, 0.02144716, 0.01969704, 0.02353575, 0.00672318, 0.01438158, 0.01900654, 0.02008972, 0.02312125, 0.02646324, 0.00829172, 0.01677839, 0.02131359, 0.02529523, 0.02279247, 0.02539917, 0.00764545, 0.01445524, 0.01794887, 0.01852182, 0.02066693, 0.02395136, 0.00679322, 0.0156438, 0.01738441, 0.02150848, 0.01973016, 0.02337463, 0.00669688, 0.01440051, 0.01907743, 0.02009968, 0.02321135, 0.02635955, 0.00826273, 0.01679732, 0.02134652, 0.02524623, 0.02287025, 0.02528934, 0.00764116, 0.01449871, 0.01806215, 0.01847869, 0.02069071, 0.02392088, 0.00678703, 0.01568365, 0.01741258, 0.02142436, 0.01976827, 0.02331856, 0.0067083, 0.01446673, 0.01914419, 0.02009536, 0.02324687, 0.02626286, 0.00828109, 0.01680814, 0.0214838, 0.02523252, 0.02282966, 0.02516632, 0.00762923, 0.01450921, 0.01813255, 0.01848762, 0.02062346, 0.02377692, 0.00678653, 0.01569771, 0.01749695, 0.02149985, 0.01978529, 0.0232912, 0.00670813, 0.01446673, 0.01919891, 0.02006349, 0.02327485, 0.02601255, 0.00820962, 0.01681138, 0.02142355, 0.02521949, 0.02279313, 0.02502516, 0.00758852, 0.01448501, 0.01817049, 0.01845658, 0.02076029, 0.02363381, 0.0067632, 0.01569199, 0.01744098, 0.02145755, 0.02000432, 0.02322018, 0.00672589, 0.01445951, 0.01921493, 0.02000576, 0.02332026, 0.02623201, 0.00825176, 0.01680701, 0.02166374, 0.02541411, 0.02305187, 0.0251905, 0.00769238, 0.01456766, 0.01839687, 0.01859744, 0.02087832, 0.02391347, 0.00683872, 0.01575791, 0.01771841, 0.02165471, 0.0200744, 0.02338232, 0.00677795, 0.01451674, 0.01928947, 0.02016029, 0.02350135, 0.02621783, 0.00834092, 0.01684657, 0.0215135, 0.02529828, 0.0228931, 0.02511469, 0.00767946, 0.01455537, 0.01818611, 0.01853579, 0.02075377, 0.02374288, 0.0068257, 0.01570389, 0.01754436, 0.02150397, 0.01984953, 0.02333985, 0.00676992, 0.01444819, 0.01933098, 0.02018954, 0.02327217, 0.02607998, 0.00833768, 0.0168229, 0.02158536, 0.02525936, 0.02286588, 0.02512587, 0.00769208, 0.01448567, 0.01831437, 0.01853104, 0.02070422, 0.02378638, 0.00682277, 0.01568208, 0.01752008, 0.02154404, 0.01973228, 0.02339696, 0.00677433, 0.0144409, 0.01921118, 0.02012788, 0.0231625, 0.02619866, 0.00835461, 0.01681993, 0.02156692, 0.02519047, 0.0226937, 0.0251597, 0.00771515, 0.01454815, 0.01822261, 0.01839839, 0.02058126, 0.02372283, 0.00686728, 0.01568314, 0.01755621, 0.02139274, 0.01970534, 0.02323725, 0.00682538, 0.01441973, 0.0192734, 0.020042, 0.02317043, 0.02633886, 0.008432, 0.01686084, 0.02160046, 0.02527774, 0.02295659, 0.0251672, 0.0077715, 0.01455417, 0.01834325, 0.01854564, 0.02076585, 0.02366479, 0.00684821, 0.01569875, 0.01763077, 0.02161752, 0.01978311, 0.02320321, 0.00678778, 0.01447708, 0.01936107, 0.02012494, 0.02328696, 0.02610387, 0.00835937, 0.01683508, 0.021694, 0.02544192, 0.02305136, 0.0250049, 0.007692, 0.01448766, 0.01828402, 0.01852596, 0.02079566, 0.02358726, 0.00680827, 0.01568634, 0.01765745, 0.02158412, 0.01978602, 0.02312244, 0.00674459, 0.01442696, 0.01941453, 0.02012167, 0.02336852, 0.0259002, 0.00827488, 0.01681364, 0.0216052, 0.02526097, 0.02282658, 0.0248561, 0.00764691, 0.01451415, 0.01835972, 0.01857181, 0.02078669, 0.02349949, 0.00671309, 0.01572881, 0.01777366, 0.02156996, 0.01977871, 0.0230213, 0.00669898, 0.01447319, 0.01932565, 0.0200102, 0.02318995, 0.02588577, 0.00821871, 0.01684917, 0.02157437, 0.02517463, 0.02278947, 0.02482054, 0.00756523, 0.01457789, 0.0181204, 0.0183612, 0.02062926, 0.02318977, 0.00662019, 0.01574101, 0.01746362, 0.02121067, 0.01999152, 0.02273111, 0.00662093, 0.01446668, 0.0191703, 0.01983673, 0.02310769, 0.02590943, 0.00818301, 0.01682708, 0.02144811, 0.02497412, 0.02260271, 0.02490065, 0.00749756, 0.01449276, 0.01814891, 0.01826212, 0.02053443, 0.02378069, 0.00675971, 0.01562002, 0.01745193, 0.02125827, 0.01950024, 0.02324053, 0.00666271, 0.0144246, 0.01905848, 0.01986725, 0.02287787, 0.02618745, 0.00829525, 0.0167465, 0.02137685, 0.02509945, 0.02240776, 0.02498946, 0.00757243, 0.01447912, 0.01806725, 0.01836689, 0.02034634, 0.02366216, 0.00675064, 0.01555532, 0.01736946, 0.02130866, 0.01948487, 0.0232561, 0.00670149, 0.0144012, 0.01902685, 0.01981579, 0.02294888, 0.02613607, 0.00820771, 0.01679883, 0.0212476, 0.02493382, 0.02250794, 0.02515866, 0.0075833, 0.01443898, 0.01795674, 0.01827323, 0.02033107, 0.02369075, 0.00670363, 0.01564833, 0.01722895, 0.02115399, 0.01941187, 0.02321841, 0.00663487, 0.01445382, 0.01892723, 0.0197422, 0.02276051, 0.02608647, 0.00813352, 0.01681129, 0.02112376, 0.02483556, 0.02232755, 0.0250308, 0.00752946, 0.01444563, 0.01786883, 0.01815565, 0.02036309, 0.02354225, 0.00671663, 0.01558204, 0.01719642, 0.02108395, 0.01933669, 0.02303694, 0.00658198, 0.01449533, 0.01875934, 0.01967957, 0.02274227, 0.0260325, 0.0081375, 0.01678983, 0.02107, 0.02498814, 0.02231131, 0.02510964, 0.00752132, 0.01443163, 0.01770239, 0.01832652, 0.02018635, 0.02372776, 0.00670126, 0.01566421, 0.01720844, 0.02140053, 0.01940973, 0.02343006, 0.00665787, 0.0145437, 0.01886702, 0.0199329, 0.02296339, 0.02634279, 0.00820342, 0.01685893, 0.02111961, 0.02500173, 0.02231368, 0.02509469, 0.00756004, 0.01457822, 0.01779989, 0.01825626, 0.02014574, 0.02351005, 0.00669534, 0.0157049, 0.01707622, 0.02120688, 0.01930252, 0.02332587, 0.00665218, 0.01452773, 0.01878954, 0.01997779, 0.02294001, 0.02634201, 0.00818985, 0.01686682, 0.02123284, 0.02509589, 0.02239737, 0.02539473, 0.0075399, 0.01445712, 0.0180069, 0.01832853, 0.0203428, 0.02389243, 0.0067125, 0.01564858, 0.01743972, 0.02129633, 0.01924663, 0.02341519, 0.0065998, 0.01440474, 0.01917628, 0.01992225, 0.02265414, 0.02628838, 0.00806317, 0.01676186, 0.02143414, 0.02497404, 0.02214737, 0.02526041, 0.00753615, 0.01447961, 0.01814551, 0.01841853, 0.02008594, 0.02379416, 0.0066741, 0.01559618, 0.01738309, 0.02130157, 0.01912961, 0.02332269, 0.00661907, 0.01438908, 0.01907717, 0.0199338, 0.02260308, 0.02625988, 0.00816854, 0.0167463, 0.02139309, 0.02508646, 0.02218988, 0.02520405, 0.00754313, 0.01446639, 0.01815988, 0.01846129, 0.02003309, 0.02377803, 0.00667195, 0.01560203, 0.01739215, 0.02127213, 0.01912696, 0.02328356, 0.00661279, 0.01440825, 0.0191738, 0.01990877, 0.0225554, 0.02624407, 0.0081273, 0.01677543, 0.02139444, 0.02495328, 0.0221858, 0.02521611, 0.00748074, 0.01443682, 0.01798417, 0.01825313, 0.02005856, 0.02379254, 0.00663823, 0.01556821, 0.0172836, 0.02115904, 0.01921894, 0.02335443, 0.00660119, 0.01434231, 0.0190857, 0.01979035, 0.02263109, 0.02624013, 0.00810137, 0.01672986, 0.02132697, 0.02492207, 0.02215233, 0.02518266, 0.00747163, 0.01443652, 0.01809995, 0.01821548, 0.02011166, 0.02380387, 0.00662439, 0.01561113, 0.01733536, 0.02103629, 0.01911894, 0.02323157, 0.00653369, 0.01438816, 0.01904026, 0.01973779, 0.02254921, 0.02615421, 0.00806639, 0.01675655, 0.02132901, 0.02480974, 0.02212948, 0.02515721, 0.00746074, 0.01447904, 0.01804863, 0.01821854, 0.01998122, 0.0237459, 0.00662009, 0.01561938, 0.01735895, 0.02103557, 0.01912484, 0.02323412, 0.00655027, 0.01439132, 0.01905247, 0.01971116, 0.02257875, 0.02611322, 0.0080769, 0.0167903, 0.02136049, 0.02484081, 0.02213187, 0.02513315, 0.00747214, 0.01449871, 0.01799951, 0.01818983, 0.01996705, 0.02371582, 0.00663746, 0.0156302, 0.01732778, 0.02107374, 0.01907812, 0.02323906, 0.00654327, 0.01441245, 0.01909286, 0.01970805, 0.02244739, 0.02606791, 0.00806201, 0.01683427, 0.02135121, 0.02479157, 0.02193459, 0.02506565, 0.00746076, 0.01455578, 0.01810536, 0.01814879, 0.01992114, 0.0237125, 0.00663234, 0.01567754, 0.0173658, 0.02099361, 0.01897712, 0.0231894, 0.00653196, 0.01443112, 0.01906678, 0.01965282, 0.02225638, 0.02607549, 0.00805911, 0.01679902, 0.02134038, 0.02477166, 0.02189486, 0.0250854, 0.00746208, 0.01454822, 0.01809674, 0.01819404, 0.01987045, 0.02366471, 0.00662604, 0.01562502, 0.01737799, 0.02105531, 0.01895566, 0.02313446, 0.00655192, 0.01442694, 0.01906821, 0.01964109, 0.02235966, 0.02608201, 0.00808615, 0.01682741, 0.02138099, 0.02482159, 0.02204962, 0.02507791, 0.00747006, 0.01453727, 0.01816583, 0.01821814, 0.01999585, 0.0237044, 0.00665488, 0.01569588, 0.01740728, 0.02107842, 0.01901031, 0.02318773, 0.00653652, 0.01446756, 0.01903368, 0.01968005, 0.02240625, 0.02613085, 0.00807908, 0.01684939, 0.02137717, 0.02481485, 0.02194432, 0.02515864, 0.00745881, 0.01454959, 0.01804994, 0.01816287, 0.01994832, 0.02371874, 0.00660947, 0.01559154, 0.01739262, 0.0210847, 0.01907869, 0.02317338, 0.00656677, 0.01439683, 0.01910533, 0.01978284, 0.02251742, 0.02609294, 0.00806595, 0.01682721, 0.02145259, 0.02485128, 0.02205933, 0.02509431, 0.00745874, 0.01453715, 0.01810962, 0.01829259, 0.0200756, 0.0237068, 0.00661136, 0.01565966, 0.01750454, 0.02117149, 0.01916395, 0.0232269, 0.00653446, 0.01447049, 0.01915848, 0.01983786, 0.0227279, 0.02607665, 0.00806108, 0.01687104, 0.02141667, 0.02497948, 0.02230849, 0.02510539, 0.00744683, 0.01454842, 0.01802487, 0.0184063, 0.02023278, 0.02364992, 0.0066338, 0.01567433, 0.01737698, 0.02119645, 0.01912087, 0.023124, 0.00650329, 0.01443011, 0.01893375, 0.01983419, 0.02253773, 0.02596004, 0.00801757, 0.01682663, 0.0211169, 0.0249739, 0.02206358, 0.02501395, 0.00738129, 0.01443125, 0.01770912, 0.01830433, 0.02007289, 0.02366199, 0.0065545, 0.01555917, 0.01707367, 0.0211767, 0.01907018, 0.02306846, 0.00644976, 0.01440002, 0.01886874, 0.01982251, 0.02261801, 0.02596452, 0.0079938, 0.01682821, 0.02126073, 0.02497993, 0.02214624, 0.02504709, 0.00738877, 0.01454698, 0.01799865, 0.01833727, 0.02012746, 0.02373046, 0.00658665, 0.01569008, 0.01739088, 0.02120757, 0.01917897, 0.0231602, 0.00648085, 0.01445972, 0.01898676, 0.01984083, 0.02260625, 0.02597416, 0.00798266, 0.01679419, 0.0211491, 0.02491942, 0.022155, 0.02490562, 0.00738164, 0.01446661, 0.01798328, 0.01821296, 0.02013306, 0.02367861, 0.00656933, 0.01563778, 0.01736615, 0.02121031, 0.01915741, 0.02326296, 0.0065204, 0.01445492, 0.01913244, 0.01989365, 0.02269942, 0.02617715, 0.00801613, 0.01682671, 0.02122523, 0.02480081, 0.0220944, 0.02499037, 0.00735711, 0.01447466, 0.01796483, 0.01812011, 0.02001963, 0.02348198, 0.00655142, 0.01559917, 0.01728744, 0.02089113, 0.01903629, 0.02300577, 0.00646898, 0.01439303, 0.0190038, 0.01967886, 0.02266096, 0.02586151, 0.00799908, 0.0167964, 0.02134742, 0.02489499, 0.02218559, 0.02491502, 0.00739473, 0.01447908, 0.01809493, 0.01825719, 0.02019244, 0.0235305, 0.00658011, 0.0156321, 0.01752796, 0.02111214, 0.01914387, 0.02311837, 0.00650544, 0.01437015, 0.01903096, 0.0196882, 0.0225328, 0.02591748, 0.00805579, 0.01675637, 0.02141354, 0.0247849, 0.02213445, 0.02495545, 0.00741568, 0.01444421, 0.01810684, 0.01829429, 0.02024651, 0.0236556, 0.00660969, 0.01559839, 0.01739192, 0.02097208, 0.01924277, 0.02321288, 0.00656378, 0.01434768, 0.01898742, 0.01965698, 0.02267013, 0.02588917, 0.00805175, 0.01677798, 0.02121986, 0.02482782, 0.02219483, 0.02497517, 0.00746805, 0.01447028, 0.01798506, 0.01826845, 0.02028979, 0.02372847, 0.00665359, 0.01562036, 0.01733885, 0.02109365, 0.01923877, 0.02312879, 0.00656521, 0.01434744, 0.01893426, 0.0196123, 0.02261401, 0.02589918, 0.00803716, 0.01678728, 0.02134239, 0.02480682, 0.02224464, 0.02489698, 0.00745769, 0.01447161, 0.01797653, 0.01810821, 0.02011018, 0.02346541, 0.00662177, 0.01563996, 0.01731455, 0.02099482, 0.0191627, 0.02290202, 0.00652222, 0.01438257, 0.01898436, 0.01958038, 0.02263063, 0.02573641, 0.00805397, 0.01677923, 0.02127193, 0.02471795, 0.02212936, 0.02476724, 0.00743578, 0.01451767, 0.01801587, 0.01815243, 0.0200386, 0.02335012, 0.00659736, 0.01564508, 0.01735644, 0.02106335, 0.01911475, 0.02288636, 0.00652882, 0.01438784, 0.01895364, 0.01970197, 0.02265415, 0.02565922, 0.00803271, 0.01681361, 0.02124048, 0.0247961, 0.02218604, 0.02472822, 0.00742994, 0.01450091, 0.01796018, 0.01820279, 0.02014169, 0.0233424, 0.00659189, 0.01563797, 0.01729138, 0.02112515, 0.01919363, 0.02284591, 0.00649046, 0.01440953, 0.0189718, 0.01973816, 0.02268249, 0.02569327, 0.00800186, 0.01682872, 0.02128823, 0.02491767, 0.02229611, 0.02475051, 0.0073935, 0.01450545, 0.01801115, 0.01828325, 0.02017751, 0.02331943, 0.00656811, 0.01563141, 0.01734609, 0.02114043, 0.01920728, 0.02287083, 0.00647843, 0.01438574, 0.01900306, 0.01976625, 0.02271723, 0.02574437, 0.00799666, 0.01680669, 0.02134372, 0.02493935, 0.02230439, 0.02473154, 0.00738081, 0.01451479, 0.01803247, 0.0182495, 0.02022186, 0.02335445, 0.00655953, 0.01565395, 0.01737819, 0.02115177, 0.01927408, 0.02292045, 0.00648197, 0.01442628, 0.0190369, 0.01979317, 0.02276344, 0.02574042, 0.00801836, 0.01686925, 0.02133751, 0.02491343, 0.02236639, 0.02471788, 0.0074118, 0.0145832, 0.01808666, 0.01825293, 0.02024303, 0.02327761, 0.00655719, 0.0156908, 0.01729898, 0.02105685, 0.01922738, 0.02279986, 0.0064646, 0.01446639, 0.0189667, 0.01969598, 0.02272355, 0.02565137, 0.00797448, 0.01683122, 0.0213201, 0.02489545, 0.02232089, 0.02466283, 0.00736147, 0.01454207, 0.01799447, 0.01824002, 0.02018774, 0.02326392, 0.00656315, 0.01568777, 0.01737505, 0.0210909, 0.01922994, 0.02280834, 0.00647278, 0.01443868, 0.01905558, 0.01970743, 0.02274065, 0.02560421, 0.00798926, 0.01680871, 0.02146381, 0.02486044, 0.02235686, 0.02473632, 0.00740303, 0.01452265, 0.01799668, 0.01816197, 0.02017991, 0.02317549, 0.00651059, 0.01561048, 0.01725398, 0.02095836, 0.01918029, 0.02266227, 0.00640046, 0.01438947, 0.01886539, 0.0196106, 0.02260439, 0.02546421, 0.00789723, 0.01678445, 0.02125179, 0.02480238, 0.02224962, 0.02452401, 0.00730598, 0.01446289, 0.01791796, 0.01805897, 0.02005839, 0.02306616, 0.00649149, 0.01559701, 0.0171885, 0.02090208, 0.01909851, 0.0226436, 0.00638585, 0.01437387, 0.01889656, 0.01956552, 0.02260141, 0.02539913, 0.00789039, 0.01678385, 0.02119817, 0.02468655, 0.0221973, 0.02449868, 0.00729711, 0.01444162, 0.01790776, 0.0180841, 0.02006061, 0.02299572, 0.0064757, 0.01559418, 0.01722702, 0.02086574, 0.01909306, 0.02257934, 0.00637623, 0.01437253, 0.01886031, 0.01952415, 0.02254743, 0.0253638, 0.00785419, 0.01674461, 0.02121574, 0.02469498, 0.02217292, 0.02444323, 0.00728588, 0.0144592, 0.01791575, 0.01805194, 0.02009951, 0.02302405, 0.00645825, 0.01557999, 0.01721103, 0.02088067, 0.01912965, 0.02257755, 0.0063898, 0.01436281, 0.01888526, 0.01951968, 0.02261098, 0.02535811, 0.00789071, 0.0167853, 0.02116498, 0.02468332, 0.0222061, 0.0245119, 0.0072953, 0.01447971, 0.01788875, 0.01806022, 0.02016234, 0.02302825, 0.00648152, 0.01557453, 0.01721721, 0.02088854, 0.01919792, 0.02261297, 0.00640089, 0.01438703, 0.01889393, 0.01961701, 0.02271475, 0.02541974, 0.00791007, 0.01677152, 0.02116339, 0.02477041, 0.02231161, 0.02454731, 0.00729847, 0.0144808, 0.01790801, 0.01818036, 0.02016951, 0.02306224, 0.00649672, 0.0156275, 0.01723563, 0.02099477, 0.01928168, 0.02271772, 0.00643887, 0.01441096, 0.01884154, 0.01963313, 0.02265822, 0.02542288, 0.00788995, 0.01678087, 0.02109123, 0.02481031, 0.02217427, 0.02446362, 0.00728247, 0.01446263, 0.0177899, 0.0180335, 0.02003174, 0.02295872, 0.00644748, 0.01556828, 0.01709181, 0.02081769, 0.01900598, 0.0225604, 0.00637236, 0.01434712, 0.01873942, 0.01956664, 0.02247806, 0.02533282, 0.00785807, 0.01679203, 0.0210088, 0.02463044, 0.02210176, 0.02453659, 0.00730188, 0.0144694, 0.01777439, 0.01801836, 0.01999282, 0.02309498, 0.00647939, 0.01559319, 0.01713818, 0.02076355, 0.01891903, 0.02274252, 0.00639051, 0.01440887, 0.01873202, 0.01950295, 0.02237701, 0.02547886, 0.00789907, 0.0167865, 0.02100425, 0.02461109, 0.02200561, 0.02456622, 0.00731604, 0.01451467, 0.01779038, 0.01800066, 0.01996789, 0.02310011, 0.00650048, 0.01568914, 0.01715627, 0.02072899, 0.01888196, 0.02266708, 0.00639784, 0.01442512, 0.01872578, 0.01943631, 0.0224504, 0.02538565, 0.00789112, 0.01683785, 0.02095974, 0.02453082, 0.02200244, 0.02451017, 0.00731774, 0.01452047, 0.0177429, 0.01793993, 0.01997187, 0.0231073, 0.00649899, 0.01564136, 0.01700967, 0.02070573, 0.01892823, 0.02262039, 0.00640666, 0.01439325, 0.01860609, 0.01941473, 0.02245867, 0.0253699, 0.00794184, 0.01680487, 0.02085148, 0.02453716, 0.02206772, 0.02449604, 0.00731541, 0.01450637, 0.01753949, 0.01795107, 0.02001419, 0.02304117, 0.00649198, 0.01564916, 0.01694663, 0.02073517, 0.01894157, 0.02262454, 0.00640293, 0.01442411, 0.01860926, 0.01947645, 0.02250805, 0.02539887, 0.00789057, 0.0168239, 0.02082599, 0.02455039, 0.02210533, 0.02456703, 0.00730522, 0.01450483, 0.01756724, 0.01794706, 0.02003378, 0.02305467, 0.00649268, 0.01562934, 0.01691701, 0.0207587, 0.01900749, 0.02271376, 0.00641375, 0.01441038, 0.01859405, 0.01946927, 0.02259676, 0.02549248, 0.0079109, 0.01681942, 0.02082619, 0.02458268, 0.02204062, 0.02450253, 0.00729981, 0.01450015, 0.01752786, 0.01794169, 0.02004861, 0.0231069, 0.00650818, 0.0156362, 0.01691152, 0.02072255, 0.0189703, 0.02267073, 0.00640433, 0.01441826, 0.01852818, 0.01942362, 0.02255272, 0.02541292, 0.00792698, 0.01683809, 0.02068873, 0.0245393, 0.02213389, 0.02461293, 0.00726794, 0.01450905, 0.01741051, 0.01792008, 0.01995735, 0.0230455, 0.00644494, 0.01569115, 0.01680814, 0.0206324, 0.01887206, 0.02265029, 0.0063468, 0.01445827, 0.01842326, 0.01942466, 0.02244559, 0.02546611, 0.00784717, 0.01686661, 0.02061019, 0.02448045, 0.02196613, 0.02458397, 0.00725251, 0.01456635, 0.01737165, 0.01796334, 0.01986362, 0.02309742, 0.00644837, 0.01567389, 0.01677488, 0.02078415, 0.01880024, 0.02267321, 0.0063557, 0.01444207, 0.01842869, 0.01947578, 0.02227194, 0.02543847, 0.00784564, 0.01683849, 0.02073113, 0.02460137, 0.02191701, 0.02457845, 0.00725513, 0.01453853, 0.01744954, 0.01797239, 0.0198311, 0.02298805, 0.006452, 0.01567931, 0.01684439, 0.02076551, 0.01880568, 0.02263504, 0.00636161, 0.01444903, 0.01851383, 0.01952096, 0.02244349, 0.0253735, 0.00780765, 0.01676707, 0.02061632, 0.02455999, 0.02194176, 0.02453214, 0.00719083, 0.01447016, 0.01751018, 0.01800802, 0.01989481, 0.02301234, 0.00641266, 0.01561226, 0.01685874, 0.02059684, 0.01878032, 0.02262906, 0.00634576, 0.01438489, 0.01845928, 0.01936657, 0.02234281, 0.02541358, 0.0077943, 0.01672313, 0.02066092, 0.02457281, 0.02185809, 0.02452379, 0.00721114, 0.01443186, 0.01731322, 0.01784026, 0.0198948, 0.02309603, 0.00647129, 0.01558445, 0.01689839, 0.02073177, 0.01885994, 0.02273016, 0.00637647, 0.01433102, 0.01834801, 0.01926876, 0.02242515, 0.0255508, 0.00787835, 0.01674392, 0.02055752, 0.02450959, 0.02189439, 0.02477779, 0.00721097, 0.01448108, 0.01737806, 0.01784586, 0.01974812, 0.02326811, 0.00645863, 0.01556681, 0.01677284, 0.02071675, 0.01869227, 0.02296038, 0.00641717, 0.01438538, 0.01838509, 0.01952163, 0.02226728, 0.02550238, 0.0078215, 0.01675495, 0.02053119, 0.02448955, 0.0218884, 0.02461903, 0.00718123, 0.01441394, 0.01729538, 0.01789352, 0.0198753, 0.0231275, 0.00639857, 0.01553103, 0.01668512, 0.02057324, 0.0186727, 0.02283767, 0.00628522, 0.01434469, 0.01824627, 0.0193878, 0.02225996, 0.02550173, 0.0077281, 0.01670118, 0.0203604, 0.02441942, 0.02175199, 0.02462149, 0.00711304, 0.01439472, 0.01720233, 0.01796098, 0.01973651, 0.02313741, 0.00636523, 0.01553425, 0.01667288, 0.02078507, 0.01877489, 0.02266089, 0.00625119, 0.01435282, 0.01822997, 0.01955697, 0.02239946, 0.0254022, 0.00772478, 0.01669943, 0.02038507, 0.0245981, 0.02191833, 0.02460333, 0.00714643, 0.01441977, 0.01721333, 0.01795788, 0.01985066, 0.02308292, 0.00637034, 0.01551871, 0.01659485, 0.02075512, 0.01878814, 0.02268337, 0.00625436, 0.01434356, 0.01820255, 0.01944146, 0.02230195, 0.02541613, 0.00771677, 0.01670511, 0.02029336, 0.02448554, 0.02185606, 0.02455016, 0.00712615, 0.01442405, 0.01710412, 0.01790907, 0.01981305, 0.02306423, 0.00635098, 0.01555255, 0.01653187, 0.02062437, 0.01873546, 0.0226547, 0.0062481, 0.01432332, 0.01808345, 0.0193941, 0.02221394, 0.02542995, 0.00770462, 0.01670213, 0.02018355, 0.02440741, 0.02169749, 0.02454723, 0.00707265, 0.01436096, 0.01702791, 0.01775054, 0.01967328, 0.02287116, 0.00628677, 0.01548986, 0.01652126, 0.02056586, 0.01852672, 0.02254287, 0.00617636, 0.01429103, 0.01804709, 0.01925485, 0.02210003, 0.02529478, 0.00766345, 0.01670014, 0.02020046, 0.02413366, 0.02151946, 0.02438604, 0.00704296, 0.01437052, 0.01701297, 0.01764636, 0.01958083, 0.02279331, 0.0062579, 0.01553635, 0.01642497, 0.02034424, 0.01843701, 0.02249345, 0.00613937, 0.01430778, 0.01793872, 0.01906244, 0.02167734, 0.02510743, 0.00770685, 0.01670803, 0.02005316, 0.02390194, 0.02104297, 0.02451773, 0.00714178, 0.01441033, 0.01689257, 0.01750575, 0.01918496, 0.02306044, 0.00632097, 0.01552076, 0.01631064, 0.02020067, 0.01812687, 0.02263495, 0.0061937, 0.01432856, 0.01792622, 0.01907573, 0.02155956, 0.02531042, 0.00767746, 0.01667911, 0.01996541, 0.02387398, 0.02102973, 0.02434934, 0.00704614, 0.01434733, 0.01681116, 0.01750432, 0.01901555, 0.02281784, 0.0062716, 0.0154546, 0.01624537, 0.02019524, 0.01791601, 0.02245599, 0.0061617, 0.01426827, 0.017772, 0.01901078, 0.02130586, 0.02516589, 0.00762896, 0.01665364, 0.01983581, 0.02386565, 0.02084602, 0.02432541, 0.00703751, 0.01431493, 0.0167995, 0.01750959, 0.01901135, 0.02284414, 0.00626264, 0.01549845, 0.01620545, 0.02024711, 0.01794195, 0.02246762, 0.00616416, 0.0142494, 0.01775884, 0.01905978, 0.02140732, 0.02521853, 0.00764255, 0.01661095, 0.01986673, 0.02394733, 0.02088383, 0.02435895, 0.00703383, 0.01433881, 0.01677158, 0.0175391, 0.01897654, 0.02278689, 0.00626322, 0.01545998, 0.01624054, 0.02027577, 0.01794154, 0.02243321, 0.00616329, 0.01428767, 0.01781135, 0.01906548, 0.02138081, 0.02513913, 0.00763999, 0.01663783, 0.01989857, 0.02390357, 0.0209537, 0.02431792, 0.00705104, 0.01432385, 0.01675456, 0.01752463, 0.01896385, 0.02279267, 0.00627435, 0.01548932, 0.01622297, 0.02024167, 0.01797627, 0.02247423, 0.00616468, 0.01425987, 0.01778187, 0.01903746, 0.02139732, 0.02514652, 0.00764967, 0.01662951, 0.01983685, 0.02379502, 0.02087537, 0.02429941, 0.00701337, 0.01436505, 0.01674083, 0.01751802, 0.01902318, 0.02277857, 0.00625937, 0.01551458, 0.01612163, 0.02015491, 0.01797961, 0.02234425, 0.00611865, 0.01431017, 0.0176592, 0.0189595, 0.02133901, 0.02501354, 0.00758847, 0.01665131, 0.0198222, 0.02373379, 0.02077699, 0.02418241, 0.00699185, 0.01434984, 0.01664261, 0.0174348, 0.01894553, 0.02278453, 0.00624386, 0.01553081, 0.01604485, 0.02011307, 0.0179647, 0.02240834, 0.00611261, 0.01428472, 0.01764208, 0.01897505, 0.0213215, 0.02509923, 0.00760795, 0.01670749, 0.01967119, 0.02380899, 0.02079714, 0.02429818, 0.00697602, 0.01437902, 0.01655837, 0.01746177, 0.01890488, 0.02262985, 0.00618528, 0.01556508, 0.01604265, 0.02008436, 0.01787675, 0.02225753, 0.00611452, 0.01432654, 0.01764033, 0.01891654, 0.02134863, 0.02498572, 0.00757924, 0.01670066, 0.01968413, 0.02360283, 0.02078439, 0.02399533, 0.00695726, 0.0144124, 0.01671662, 0.01747872, 0.01889849, 0.02267419, 0.00623035, 0.01553842, 0.01617138, 0.0202846, 0.01823138, 0.02227697, 0.00613364, 0.01433042, 0.01780145, 0.01903942, 0.02176742, 0.02521877, 0.00763861, 0.01668645, 0.01981265, 0.02390009, 0.02127859, 0.02442993, 0.00702174, 0.0143825, 0.01673423, 0.01748864, 0.01932616, 0.02277286, 0.00623897, 0.01553897, 0.01617935, 0.02020638, 0.01824018, 0.02245008, 0.00613491, 0.01432223, 0.01773877, 0.01904926, 0.02173747, 0.02516812, 0.00760543, 0.01673134, 0.01986335, 0.02383736, 0.02102926, 0.02438595, 0.00701318, 0.01439915, 0.01675851, 0.01751401, 0.01924514, 0.02284943, 0.00623977, 0.01555022, 0.01626111, 0.02019663, 0.01814385, 0.02253661, 0.00615978, 0.01435385, 0.01778572, 0.01908007, 0.02158597, 0.02529784, 0.00762081, 0.01675296, 0.01992783, 0.0238745, 0.02105509, 0.02440401, 0.00702612, 0.01440877, 0.01680599, 0.01753434, 0.01914058, 0.02284432, 0.00624641, 0.01562337, 0.01625799, 0.0202267, 0.01810922, 0.022449, 0.00612594, 0.01438494, 0.01781687, 0.01903905, 0.02156868, 0.02517976, 0.00757353, 0.01674925, 0.01994243, 0.02390009, 0.02103672, 0.02435613, 0.00697653, 0.01442386, 0.01685139, 0.01755318, 0.01913381, 0.02283438, 0.00620714, 0.01559221, 0.01629216, 0.02020777, 0.01811447, 0.02250291, 0.00609577, 0.01434905, 0.01785281, 0.01903895, 0.02151769, 0.02519115, 0.0075718, 0.01673069, 0.01997012, 0.0239167, 0.02103009, 0.02433456, 0.00697966, 0.01438721, 0.01689845, 0.01751486, 0.01915895, 0.02282581, 0.00621888, 0.01557209, 0.01629512, 0.0201904, 0.01808794, 0.0224493, 0.00609975, 0.01431377, 0.01787452, 0.01905878, 0.02159437, 0.02515782, 0.00757769, 0.01674026, 0.01999738, 0.02391867, 0.02103943, 0.02427099, 0.00697576, 0.01439571, 0.01685748, 0.01752407, 0.01920118, 0.02274806, 0.00623201, 0.01555929, 0.01625338, 0.02020739, 0.01815329, 0.02240908, 0.00610001, 0.01429981, 0.01783884, 0.01909441, 0.02164525, 0.02511506, 0.00758247, 0.01670307, 0.0199529, 0.02386146, 0.02109456, 0.02426887, 0.00699727, 0.01439378, 0.01685882, 0.01755027, 0.0191929, 0.02277322, 0.0062432, 0.01555465, 0.01626449, 0.02020851, 0.01819704, 0.02243864, 0.0061299, 0.01434088, 0.01782819, 0.01908626, 0.02166906, 0.02511303, 0.00759201, 0.01676004, 0.01993232, 0.02390614, 0.02111833, 0.02429564, 0.00700044, 0.01442969, 0.01687386, 0.01758051, 0.01926908, 0.02273815, 0.00624867, 0.01558616, 0.01626417, 0.0202072, 0.01822579, 0.02240394, 0.00611602, 0.01436564, 0.01781586, 0.01907222, 0.02170063, 0.02512548, 0.0075934, 0.01676662, 0.01996987, 0.02390493, 0.02115058, 0.02424446, 0.00697114, 0.01439581, 0.01684941, 0.017513, 0.0192007, 0.02274765, 0.00621639, 0.01556648, 0.01624568, 0.02013808, 0.01818068, 0.02235709, 0.0060997, 0.0143527, 0.01779683, 0.01905936, 0.02164234, 0.02506072, 0.00757391, 0.01672047, 0.01995059, 0.02388532, 0.02106472, 0.02420297, 0.00696731, 0.01442012, 0.0168335, 0.01751447, 0.01922903, 0.02272207, 0.00623942, 0.01560346, 0.0162488, 0.02020309, 0.01821518, 0.0223793, 0.00611757, 0.01436325, 0.01776283, 0.01907859, 0.02166528, 0.02508165, 0.00758545, 0.01672758, 0.01990589, 0.02389978, 0.02111412, 0.02419611, 0.00698107, 0.01438973, 0.01677774, 0.01754466, 0.01918635, 0.02266989, 0.00623731, 0.01556949, 0.0161905, 0.02014962, 0.01818541, 0.0223738, 0.0061177, 0.01433708, 0.01771388, 0.01904234, 0.02164211, 0.02507371, 0.00759742, 0.0167368, 0.01982019, 0.02386094, 0.02110802, 0.02424756, 0.00698013, 0.01442211, 0.01675901, 0.01749463, 0.01920867, 0.02268337, 0.00624306, 0.01556431, 0.01616678, 0.02012234, 0.01817677, 0.02240337, 0.00613451, 0.01432953, 0.01775044, 0.01902215, 0.02163084, 0.02509631, 0.00761169, 0.01671713, 0.01979496, 0.02380546, 0.02109807, 0.02422634, 0.00703345, 0.01438155, 0.01673363, 0.01744724, 0.01927048, 0.0227546, 0.00626027, 0.01555014, 0.01619192, 0.02008566, 0.01824362, 0.02243288, 0.00613337, 0.01433444, 0.01768733, 0.01898794, 0.02177967, 0.02515493, 0.00760482, 0.01674941, 0.01983646, 0.02386378, 0.02113147, 0.02429099, 0.00700804, 0.01439023, 0.01678102, 0.0175252, 0.01930679, 0.02279711, 0.006272, 0.01556824, 0.01624594, 0.0201666, 0.01822878, 0.02245341, 0.00613074, 0.01432642, 0.01776175, 0.01905017, 0.02170788, 0.02520398, 0.00763411, 0.01673671, 0.01989069, 0.02389778, 0.0212672, 0.02441744, 0.00703913, 0.01444351, 0.0168484, 0.01758066, 0.01930602, 0.0228445, 0.00629795, 0.01563949, 0.01632362, 0.02026288, 0.01827694, 0.02248271, 0.00619607, 0.01438845, 0.01778974, 0.01917455, 0.02174476, 0.02516484, 0.00761021, 0.01676066, 0.01994392, 0.02400829, 0.02115712, 0.02432876, 0.0069886, 0.01443258, 0.01688619, 0.01756684, 0.01933181, 0.02283248, 0.00627778, 0.01560556, 0.01626745, 0.02020586, 0.0182162, 0.02259525, 0.00618611, 0.01438374, 0.01788044, 0.01911924, 0.02173278, 0.02527, 0.00766139, 0.01680421, 0.02004929, 0.02396976, 0.02116033, 0.02444817, 0.00703443, 0.01446482, 0.01697545, 0.01753953, 0.01922882, 0.022798, 0.00627989, 0.0156363, 0.01639021, 0.02024843, 0.01816142, 0.02242393, 0.00612858, 0.0143906, 0.01787994, 0.01907333, 0.02163635, 0.02511612, 0.00759927, 0.01679087, 0.01998825, 0.02393475, 0.02102394, 0.0242647, 0.0069939, 0.0144359, 0.0169132, 0.01756495, 0.01906897, 0.02269949, 0.00623716, 0.01561172, 0.01635204, 0.02018595, 0.01807852, 0.02240595, 0.00612779, 0.01441953, 0.01782426, 0.01906917, 0.02160758, 0.02506893, 0.00759345, 0.01681267, 0.01993698, 0.02385131, 0.0209312, 0.02417481, 0.00697756, 0.01445472, 0.01686864, 0.01753507, 0.01911043, 0.0226228, 0.00624188, 0.01564068, 0.01631679, 0.02018372, 0.01815905, 0.02240835, 0.00614337, 0.01440401, 0.01786506, 0.01906603, 0.0216539, 0.0250678, 0.00761572, 0.01681632, 0.01997481, 0.02386085, 0.02106426, 0.02433093, 0.00702104, 0.01445699, 0.01689151, 0.0175349, 0.01929177, 0.02276668, 0.00626818, 0.0156768, 0.01632567, 0.02019029, 0.01831811, 0.02248141, 0.00615893, 0.01441902, 0.01784832, 0.01905215, 0.02178964, 0.02498666, 0.00764708, 0.016857, 0.01996782, 0.0238649, 0.02122109, 0.02427108, 0.0070457, 0.0144986, 0.01693229, 0.01751151, 0.0195028, 0.02282123, 0.00631551, 0.01566783, 0.01637776, 0.02014391, 0.01839964, 0.02244229, 0.00621938, 0.01442134, 0.01782799, 0.01894384, 0.02187308, 0.02506238, 0.00770218, 0.0168269, 0.01991235, 0.02376173, 0.02127896, 0.02436783, 0.00708283, 0.0144727, 0.01683413, 0.01739179, 0.01936986, 0.02271892, 0.00632987, 0.01559236, 0.01623531, 0.01999188, 0.01823909, 0.02237234, 0.00623617, 0.014399, 0.0177885, 0.01896101, 0.02195263, 0.02516916, 0.0077419, 0.01680351, 0.01996172, 0.02390544, 0.02151169, 0.02455634, 0.00712553, 0.01445826, 0.01688061, 0.01749003, 0.01946923, 0.02288233, 0.0063783, 0.0156321, 0.01641136, 0.02014904, 0.01836129, 0.02256787, 0.00616553, 0.01436372, 0.01788167, 0.01899186, 0.02187581, 0.02522495, 0.00764147, 0.01676011, 0.02006075, 0.02381895, 0.02130953, 0.02455521, 0.00703943, 0.01441689, 0.01695785, 0.01750764, 0.01954977, 0.02287666, 0.00631094, 0.01559424, 0.01636729, 0.02015791, 0.01831855, 0.02262706, 0.00614796, 0.0142868, 0.01775251, 0.01897523, 0.02192901, 0.02528951, 0.00764005, 0.0167699, 0.02003703, 0.02390651, 0.02133031, 0.02461288, 0.00708677, 0.01443064, 0.01696569, 0.01756197, 0.01959199, 0.02290299, 0.0063659, 0.01561231, 0.01645296, 0.0202021, 0.01844813, 0.02268463, 0.00630218, 0.01439415, 0.01795973, 0.01906249, 0.02200877, 0.02532117, 0.0077861, 0.01676937, 0.02008644, 0.02386948, 0.02145317, 0.02472664, 0.00716945, 0.01442934, 0.01713553, 0.01756157, 0.01954439, 0.02302742, 0.00642097, 0.01561128, 0.01647521, 0.02018776, 0.01838156, 0.02265612, 0.00634685, 0.01441685, 0.01795236, 0.01910837, 0.02186498, 0.02532837, 0.00786707, 0.01682775, 0.02013897, 0.02391773, 0.02107321, 0.02465186, 0.00721773, 0.0145146, 0.01709311, 0.01757967, 0.01932308, 0.02294815, 0.00643778, 0.01566119, 0.01639483, 0.02014846, 0.01824161, 0.02264559, 0.00631476, 0.01441252, 0.01795218, 0.0189807, 0.02166956, 0.02528312, 0.00774928, 0.01676571, 0.02006156, 0.0237863, 0.0208269, 0.02447405, 0.00703936, 0.01445617, 0.01695651, 0.01742991, 0.01901422, 0.0227625, 0.00634904, 0.01563964, 0.01638581, 0.0200924, 0.01796521, 0.0225262, 0.00619937, 0.01436759, 0.01780995, 0.01891252, 0.02156168, 0.02514027, 0.00764278, 0.01679123, 0.01991864, 0.02375787, 0.02103357, 0.02445364, 0.0070297, 0.01444425, 0.01687085, 0.01743049, 0.01922075, 0.02280097, 0.00630296, 0.01561626, 0.01620083, 0.02000478, 0.01829342, 0.02249208, 0.00616298, 0.01437951, 0.01775763, 0.01891775, 0.02185429, 0.02505614, 0.00765559, 0.016817, 0.01989092, 0.02385617, 0.02141, 0.02432194, 0.00703748, 0.01442095, 0.01685482, 0.01745454, 0.0196495, 0.02276901, 0.00632384, 0.01562125, 0.01626628, 0.02009315, 0.01849369, 0.02235275, 0.00621285, 0.01439411, 0.01774973, 0.01897822, 0.02219585, 0.02502393, 0.00769284, 0.01684048, 0.01985838, 0.02382073, 0.02147599, 0.02433121, 0.00704002, 0.014518, 0.01684975, 0.01742338, 0.0196012, 0.02271703, 0.00633498, 0.01566228, 0.01623629, 0.02005023, 0.01858418, 0.02240332, 0.00620733, 0.0144777, 0.0176934, 0.0189557, 0.02214116, 0.02500257, 0.00765173, 0.01689033, 0.01979197, 0.02380903, 0.02158305, 0.02445904, 0.00702882, 0.01451325, 0.01680406, 0.01748983, 0.01981913, 0.02272995, 0.00632422, 0.01565991, 0.01622665, 0.02007918, 0.01870766, 0.02244172, 0.00615584, 0.01444833, 0.01769282, 0.0189402, 0.02229959, 0.02497515, 0.00759657, 0.01683543, 0.01987069, 0.02378141, 0.02155377, 0.02433441, 0.00702808, 0.01447602, 0.01690673, 0.01747236, 0.01970262, 0.0226969, 0.00631262, 0.01568706, 0.0162404, 0.02009748, 0.01859652, 0.02243325, 0.00620993, 0.01444215, 0.01772679, 0.0190192, 0.0224041, 0.02508927, 0.00770974, 0.01690591, 0.01993472, 0.02388297, 0.02167267, 0.02439056, 0.0071057, 0.01450639, 0.01691318, 0.01757834, 0.0197317, 0.02267949, 0.00633147, 0.01566978, 0.01624839, 0.02013439, 0.01865046, 0.02231362, 0.00622463, 0.01447295, 0.01776624, 0.01894351, 0.02221884, 0.0250493, 0.00761723, 0.01691012, 0.01992972, 0.02386244, 0.02170485, 0.02454993, 0.00711107, 0.01450993, 0.01691356, 0.01748312, 0.01971714, 0.02276038, 0.00631363, 0.01567767, 0.01619495, 0.02010268, 0.01856812, 0.02252322, 0.00622485, 0.01449718, 0.01775591, 0.01890482, 0.02218756, 0.02518795, 0.00765728, 0.01692691, 0.01979312, 0.02379243, 0.02144587, 0.02458489, 0.00703421, 0.01451643, 0.01677305, 0.01736662, 0.01957338, 0.02280781, 0.00632004, 0.01568981, 0.01622492, 0.02009509, 0.01844007, 0.02246995, 0.00616652, 0.01446715, 0.01781087, 0.01891145, 0.02210072, 0.02510878, 0.00762664, 0.01690924, 0.01989196, 0.0238009, 0.02141087, 0.02452658, 0.0070025, 0.01447779, 0.01691483, 0.01741822, 0.01962449, 0.02283766, 0.00627432, 0.01567319, 0.01636285, 0.02005092, 0.01826667, 0.02240222, 0.00612941, 0.01446326, 0.01775526, 0.01885089, 0.02196639, 0.02507286, 0.00763071, 0.016913, 0.01989046, 0.02375253, 0.02125551, 0.02435807, 0.00698715, 0.01451265, 0.01682061, 0.017458, 0.01964077, 0.02262104, 0.00626, 0.01562366, 0.01624914, 0.02004392, 0.01838282, 0.02229831, 0.00613727, 0.01444724, 0.01767885, 0.01892566, 0.02215875, 0.02499953, 0.00758024, 0.01681881, 0.01983832, 0.02389717, 0.02145121, 0.02455245, 0.00702711, 0.01444629, 0.0168695, 0.01757054, 0.01967807, 0.0228876, 0.00631146, 0.01560353, 0.01634343, 0.02021481, 0.01836831, 0.02239187, 0.00616076, 0.01444029, 0.01779039, 0.01903966, 0.02201487, 0.02502379, 0.00761503, 0.01685789, 0.01988861, 0.02390907, 0.02122289, 0.02444272, 0.00701975, 0.01442866, 0.01690516, 0.01762414, 0.01948506, 0.02263048, 0.00629046, 0.01560718, 0.01629142, 0.02022397, 0.01837847, 0.02244696, 0.00615467, 0.01439106, 0.01779729, 0.01903957, 0.02196225, 0.02507339, 0.00762828, 0.01682767, 0.02001997, 0.02393273, 0.02117556, 0.02449166, 0.00701412, 0.01446856, 0.01704212, 0.01766163, 0.01940881, 0.02269796, 0.00630097, 0.01561592, 0.01636316, 0.02022623, 0.0182219, 0.02241303, 0.00614115, 0.01438004, 0.0177715, 0.019007, 0.02190988, 0.0250237, 0.00763167, 0.01687367, 0.01995547, 0.02391953, 0.02112648, 0.02441815, 0.0070289, 0.01447519, 0.01699476, 0.01759481, 0.019401, 0.0227129, 0.00629947, 0.01567152, 0.01636395, 0.02024801, 0.01828839, 0.02237261, 0.0061333, 0.01439077, 0.01785272, 0.0190551, 0.02184302, 0.02500883, 0.00756285, 0.01680384, 0.02002351, 0.02384556, 0.02102394, 0.02432996, 0.00696377, 0.01438338, 0.01701189, 0.01757319, 0.01934797, 0.02267813, 0.00629058, 0.01553634, 0.01629144, 0.02024079, 0.01814814, 0.02241768, 0.00618383, 0.01430361, 0.01792439, 0.0190427, 0.02182353, 0.02518005, 0.007627, 0.01671478, 0.01997204, 0.02381639, 0.02118877, 0.02460972, 0.00699204, 0.01432727, 0.01698724, 0.01759017, 0.01945495, 0.02276945, 0.0062466, 0.01550623, 0.0163924, 0.02031374, 0.01815722, 0.02253034, 0.0061205, 0.01431017, 0.01788476, 0.0191268, 0.02175241, 0.02523654, 0.00763635, 0.01671223, 0.02000855, 0.02396925, 0.0210612, 0.02465525, 0.00703477, 0.01426157, 0.01716771, 0.01768021, 0.019236, 0.0228631, 0.00632557, 0.01546856, 0.01653449, 0.02026503, 0.01821661, 0.02259095, 0.00620406, 0.01426004, 0.018001, 0.01924007, 0.02222733, 0.0253491, 0.00769315, 0.01668277, 0.02000242, 0.02398909, 0.02130734, 0.02468446, 0.00696042, 0.0142823, 0.01700428, 0.01768759, 0.01929535, 0.02293345, 0.00634308, 0.01546049, 0.01634124, 0.02035123, 0.01820827, 0.02262252, 0.00617334, 0.01419615, 0.01779998, 0.01922363, 0.02201452, 0.02512759, 0.00759818, 0.01667378, 0.02004634, 0.02408205, 0.02132628, 0.02461772, 0.0070229, 0.01428857, 0.01714739, 0.01784503, 0.01968158, 0.02287917, 0.00640302, 0.01549471, 0.01654107, 0.0205204, 0.01831634, 0.02239071, 0.00618099, 0.01423206, 0.01792507, 0.01944357, 0.02143805, 0.02472454, 0.00756442, 0.01664709, 0.02007704, 0.02408326, 0.02115588, 0.02457788, 0.00704874, 0.01428236, 0.01718311, 0.01782215, 0.01950128, 0.0222849, 0.0062962, 0.01554471, 0.01662343, 0.02050357, 0.01844448, 0.02247537, 0.00632587, 0.01431408, 0.01818948, 0.01938132, 0.02259268, 0.02531258, 0.00791683, 0.01680681, 0.02034524, 0.02432056, 0.0216423, 0.02472244, 0.0072065, 0.01445134, 0.01730313, 0.0178875, 0.02031671, 0.0229589, 0.00654604, 0.01564375, 0.01664759, 0.02049726, 0.019032, 0.02255412, 0.00650538, 0.01443847, 0.01819663, 0.01931024, 0.02262737, 0.02505105, 0.00785656, 0.01681566, 0.02044409, 0.02411843, 0.02180354, 0.02478687, 0.00726313, 0.01450419, 0.01731884, 0.01796172, 0.02038237, 0.02300406, 0.00658526, 0.01568924, 0.01686505, 0.02043876, 0.01918133, 0.02259853, 0.00646188, 0.01447912, 0.01836651, 0.01939909, 0.02309549, 0.02526847, 0.00788448, 0.01691295, 0.02042458, 0.02437593, 0.02209528, 0.02477486, 0.00726108, 0.01452323, 0.01738956, 0.01797414, 0.02036394, 0.02293928, 0.00661552, 0.01567922, 0.01685182, 0.02059604, 0.01886424, 0.02260687, 0.00650188, 0.0144614, 0.01831009, 0.01936227, 0.02286134, 0.02523386, 0.00790428, 0.01694894, 0.02055066, 0.02460346, 0.02224119, 0.02502561, 0.00721429, 0.01448312, 0.01729212, 0.01812844, 0.0203884, 0.02304513, 0.00647899, 0.01563478, 0.01687754, 0.02070363, 0.01906691, 0.0226598, 0.00640267, 0.01444717, 0.01836111, 0.01953993, 0.02322146, 0.02529636, 0.00779835, 0.01690382, 0.02042956, 0.02452693, 0.02242381, 0.02458289, 0.00715617, 0.01449792, 0.01747442, 0.01804786, 0.02043594, 0.02301579, 0.0064721, 0.01562621, 0.01678499, 0.02064224, 0.01966181, 0.02255674, 0.00634916, 0.01450523, 0.01847692, 0.01955591, 0.02317353, 0.02526877, 0.00797485, 0.01693768, 0.02088656, 0.02465226, 0.02243525, 0.02484837, 0.0073356, 0.01450931, 0.01760441, 0.01809361, 0.02072148, 0.02289755, 0.00660026, 0.01560743, 0.01704692, 0.02074675, 0.01961813, 0.02254745, 0.00650471, 0.01441948, 0.01848886, 0.01951009, 0.02337726, 0.02514125, 0.00787204, 0.01691307, 0.02059869, 0.02439843, 0.02254106, 0.02467284, 0.00732308, 0.0145276, 0.01759354, 0.01794615, 0.02069324, 0.02287049, 0.00658014, 0.01572319, 0.0170662, 0.02056958, 0.01946333, 0.02244479, 0.00651356, 0.01451798, 0.01858157, 0.01942259, 0.0234836, 0.02532465, 0.0080222, 0.01700838, 0.02074804, 0.02460136, 0.0227969, 0.02481877, 0.00741086, 0.0145593, 0.01766645, 0.01788959, 0.0209841, 0.02314097, 0.00676859, 0.01575677, 0.01714407, 0.02081857, 0.0198825, 0.02270319, 0.00670825, 0.0145333, 0.01875465, 0.01951924, 0.02376091, 0.02550728, 0.00814635, 0.0171426, 0.0208947, 0.0244399, 0.02275093, 0.02483433, 0.00745248, 0.01472567, 0.01771137, 0.01796886, 0.02074073, 0.02311921, 0.00668467, 0.01584063, 0.01708441, 0.02058307, 0.01933902, 0.02272445, 0.00655197, 0.01458674, 0.01863202, 0.01935121, 0.02347054, 0.02537947, 0.00818885, 0.01705855, 0.02081461, 0.02443639, 0.02271998, 0.02490401, 0.00746529, 0.01477536, 0.01768399, 0.017941, 0.02080069, 0.02326249, 0.00665548, 0.01574022, 0.01689985, 0.02039574, 0.01961718, 0.02269031, 0.00655416, 0.01454545, 0.01834548, 0.01926268, 0.02320744, 0.02500958, 0.00801003, 0.01697666, 0.02065481, 0.02430666, 0.0224519, 0.02479919, 0.00744615, 0.01462496, 0.0174329, 0.01794182, 0.0204431, 0.02264578, 0.00659312, 0.01580343, 0.01683086, 0.02102122, 0.01932235, 0.0225339, 0.00647764, 0.01454793, 0.01804589, 0.01927636, 0.0230344, 0.02507487, 0.00803064, 0.01696041, 0.02006932, 0.02442525, 0.02179158, 0.0244588, 0.00724386, 0.01444745, 0.01710525, 0.01794773, 0.02054593, 0.02305788, 0.00654757, 0.01559249, 0.01652052, 0.02060947, 0.01958611, 0.02258041, 0.00642183, 0.01442254, 0.01824252, 0.01957726, 0.0238622, 0.02507577, 0.00820585, 0.01692112, 0.0207418, 0.02483719, 0.0233085, 0.0248737, 0.007744, 0.01456202, 0.01768591, 0.01870307, 0.0216919, 0.02321665, 0.00738704, 0.01578878, 0.01792301, 0.02173959, 0.02047168, 0.02268392, 0.00711729, 0.01457178, 0.01891038, 0.02000538, 0.02387116, 0.025251, 0.00860791, 0.01704369, 0.02135413, 0.02550513, 0.02355059, 0.02500676, 0.0078397, 0.01456195, 0.01775388, 0.01853404, 0.02164015, 0.02282062, 0.00693598, 0.0155452, 0.01713527, 0.02128334, 0.02054624, 0.02242183, 0.00707638, 0.01443568, 0.01866289, 0.01994738, 0.02518793, 0.02503281, 0.00879367, 0.01694083, 0.02095646, 0.02525673, 0.02436791, 0.024893, 0.00820362, 0.0145154, 0.01745518, 0.01861076, 0.02262308, 0.02275159, 0.00732657, 0.01557485, 0.01731592, 0.02106585, 0.02090283, 0.02237626, 0.00726256, 0.0143973, 0.01873666, 0.0195813, 0.02467596, 0.02503964, 0.00865926, 0.01678027, 0.0207224, 0.02478842, 0.02402718, 0.0248346, 0.00810753, 0.01438415, 0.01778106, 0.018373, 0.02229751, 0.02253131, 0.00728884, 0.01534365, 0.01709156, 0.02115755, 0.02089664, 0.02220144, 0.0072215, 0.0142487, 0.01842848, 0.01980013, 0.02483981, 0.02474423, 0.00863394, 0.01672296, 0.02085042, 0.02504094, 0.02398856, 0.02444338, 0.00805495, 0.01433223, 0.01747308, 0.0183652, 0.0222738, 0.02249626, 0.00722865, 0.01542347, 0.01663991, 0.02094785, 0.0208203, 0.02209742, 0.00711639, 0.01432919, 0.01817426, 0.01955298, 0.02483385, 0.02461767, 0.00856295, 0.01681641, 0.02067164, 0.02449805, 0.02410064, 0.02477613, 0.00802355, 0.01439157, 0.01724806, 0.01828959, 0.02256672, 0.02250743, 0.00718712, 0.0154898, 0.01695083, 0.02105387, 0.02120949, 0.02209187, 0.00719784, 0.01429377, 0.01834136, 0.01986985, 0.02571625, 0.02473831, 0.00864197, 0.0168641, 0.02068495, 0.02520542, 0.02432354, 0.02436895, 0.00817874, 0.01462181, 0.01748005, 0.01865337, 0.02320264, 0.02252513, 0.0074347, 0.0156225, 0.01692872, 0.02161974, 0.02227833, 0.02211867, 0.00732185, 0.01441254, 0.0178626, 0.01999498, 0.02604677, 0.02466688, 0.00867775, 0.01690555, 0.02027211, 0.0249063, 0.02467556, 0.02455918, 0.00799298, 0.01448513, 0.01736252, 0.01838762, 0.02398634, 0.02243793, 0.00712088, 0.01550751, 0.01671151, 0.02096156, 0.02181567, 0.02187017, 0.00706848, 0.01443732, 0.0181723, 0.01960685, 0.02582853, 0.02451984, 0.00849811, 0.01678265, 0.02048187, 0.02517209, 0.02587427, 0.02447367, 0.00784613, 0.01443554, 0.01687865, 0.01848752, 0.02312223, 0.02257054, 0.00719941, 0.01546133, 0.01674462, 0.02131514, 0.02206063, 0.0219962, 0.0070923, 0.01432484, 0.0183221, 0.02005793, 0.02638311, 0.02443049, 0.00838929, 0.01679797, 0.02067655, 0.02496918, 0.0251952, 0.0246185, 0.00782903, 0.01437926, 0.01771215, 0.01870835, 0.02278014, 0.02269762, 0.00702103, 0.01539612, 0.01685133, 0.02115602, 0.02102266, 0.02194471, 0.00716527, 0.01426208, 0.01839243, 0.0201052, 0.02545671, 0.02472243, 0.00858058, 0.01668561, 0.02114716, 0.02566681, 0.02446803, 0.02460527, 0.0078672, 0.01431166, 0.01744218, 0.01912453, 0.02233653, 0.02262326, 0.00701498, 0.01534311, 0.01683419, 0.0214697, 0.02025151, 0.02199111, 0.00677484, 0.01420364, 0.01857185, 0.02077887, 0.02579265, 0.02456645, 0.00848219, 0.01669534, 0.01981242, 0.02516403, 0.02480251, 0.02451997, 0.00769268, 0.01442182, 0.01786285, 0.01874304, 0.02205578, 0.02249391, 0.00708411, 0.01547338, 0.01715692, 0.02113368, 0.02147973, 0.02194469, 0.00692864, 0.01442841, 0.01952776, 0.02015246, 0.02448055, 0.02451456, 0.00825404, 0.01667952, 0.02053937, 0.02529296, 0.02522053, 0.02469024, 0.00749638, 0.01444806, 0.01748236, 0.01914304, 0.02429377, 0.02259297, 0.00712839, 0.01551615, 0.0167889, 0.02136552, 0.02255946, 0.02200428, 0.00713077, 0.01450561, 0.01829697, 0.02022768, 0.02695097, 0.02463172, 0.00859861, 0.01705363, 0.02040901, 0.02544239, 0.02480078, 0.02442596, 0.00807856, 0.0146869, 0.01771288, 0.01899844, 0.02589572, 0.02269789, 0.00738775, 0.01563647, 0.01692974, 0.02159126, 0.0225286, 0.021939, 0.00733183, 0.01461998, 0.01836105, 0.01971953, 0.02632524, 0.02454726, 0.00899314, 0.01702568, 0.02058085, 0.02523105, 0.02546948, 0.02490858, 0.00815042, 0.01458683, 0.01724455, 0.01895609, 0.02350547, 0.0226903, 0.00731833, 0.01560212, 0.01639187, 0.02152805, 0.02150386, 0.02206012, 0.00713664, 0.0146125, 0.01789597, 0.02000384, 0.02555739, 0.02435282, 0.00852858, 0.01705158, 0.02011284, 0.02510827, 0.02451682, 0.02435896, 0.00803278, 0.01452745, 0.0174025, 0.01899775, 0.02274155, 0.0221298, 0.0072759, 0.01570134, 0.01677952, 0.0213576, 0.02136479, 0.02169835, 0.00716501, 0.01457565, 0.01806244, 0.02010263, 0.02481559, 0.0242179, 0.00869054, 0.01698863, 0.02069309, 0.02563256, 0.02391399, 0.02402066, 0.00788292, 0.01442469, 0.01704553, 0.01885342, 0.02235612, 0.02229806, 0.00708375, 0.0157516, 0.01740315, 0.02153162, 0.02078378, 0.02163772, 0.00699428, 0.0145978, 0.01807849, 0.02018959, 0.02529917, 0.02432202, 0.00847863, 0.01707559, 0.02017478, 0.02495526, 0.02401734, 0.02388452, 0.00769392, 0.01485354, 0.01665977, 0.01848138, 0.02269887, 0.02211531, 0.00707196, 0.01583849, 0.01626594, 0.0210856, 0.02085923, 0.02168895, 0.00699142, 0.01464328, 0.01742103, 0.01981736, 0.0249006, 0.02406671, 0.00843577, 0.01719298, 0.01941307, 0.02504775, 0.02404754, 0.02386503, 0.00775255, 0.01477558, 0.0165697, 0.01865461, 0.0224616, 0.02194188, 0.00701357, 0.01573756, 0.01604082, 0.02113037, 0.02079288, 0.02146882, 0.00697843, 0.01468502, 0.01744685, 0.0199489, 0.02523718, 0.02401501, 0.00840943, 0.01718329, 0.01956021, 0.02515815, 0.023961, 0.02372229, 0.00773325, 0.01474034, 0.01654657, 0.01860386, 0.02234869, 0.02179363, 0.00700338, 0.01574282, 0.01608261, 0.02110416, 0.02082385, 0.02133887, 0.00695315, 0.01469226, 0.01750572, 0.0200044, 0.02508894, 0.02383467, 0.00841494, 0.0171509, 0.01955189, 0.02512985, 0.02388142, 0.02356433, 0.00773232, 0.01470506, 0.01652914, 0.01862811, 0.02222871, 0.02169843, 0.00698843, 0.0156986, 0.01603794, 0.02103566, 0.0204742, 0.02124979, 0.00694893, 0.01457418, 0.01735002, 0.01982498, 0.02464455, 0.02375836, 0.00836799, 0.01704955, 0.01941754, 0.02497987, 0.02361933, 0.02349448, 0.00774789, 0.01459885, 0.0163285, 0.01858403, 0.02198398, 0.02164423, 0.00702482, 0.015693, 0.01601926, 0.02100415, 0.02066496, 0.02137185, 0.00705242, 0.01460935, 0.01730396, 0.01985186, 0.02493156, 0.02380458, 0.00840248, 0.01714698, 0.01936339, 0.02510435, 0.02404942, 0.02365451, 0.00772892, 0.01465346, 0.01624638, 0.01856116, 0.02238278, 0.02165706, 0.00697849, 0.01561187, 0.01584056, 0.02104623, 0.02074968, 0.02123571, 0.00692865, 0.014511, 0.01710791, 0.01982597, 0.02503181, 0.02365624, 0.00836051, 0.01702237, 0.01918692, 0.0249381, 0.02385833, 0.02341042, 0.00771028, 0.01460272, 0.01628526, 0.01852565, 0.02218024, 0.02157783, 0.00698581, 0.01566616, 0.01587646, 0.02090078, 0.02059896, 0.02116388, 0.00694537, 0.0145349, 0.01721974, 0.01971882, 0.02498026, 0.02358715, 0.00835097, 0.0170104, 0.01926618, 0.02482527, 0.02398244, 0.02346864, 0.00769036, 0.01456029, 0.0162309, 0.01843877, 0.02222619, 0.02155901, 0.00695562, 0.01559259, 0.01588605, 0.02085824, 0.02079599, 0.02117261, 0.00691781, 0.01456161, 0.01714131, 0.01972669, 0.02496097, 0.02365309, 0.00827537, 0.01703347, 0.01914279, 0.02474859, 0.02381695, 0.02342986, 0.00766043, 0.01451349, 0.01614674, 0.01828888, 0.0221628, 0.02144193, 0.00692413, 0.01551876, 0.01575346, 0.02075569, 0.02077064, 0.0211248, 0.00690328, 0.01448449, 0.017134, 0.01970486, 0.02503874, 0.02348448, 0.00832229, 0.01699757, 0.01916862, 0.02482589, 0.02399864, 0.02336832, 0.007656, 0.01457866, 0.01614652, 0.0183636, 0.02219322, 0.0213993, 0.0069819, 0.01563676, 0.01581329, 0.02074864, 0.02071923, 0.021104, 0.00697207, 0.01458536, 0.01719498, 0.01968409, 0.0250865, 0.02357294, 0.00836923, 0.01702063, 0.01917292, 0.02486552, 0.02400347, 0.02348254, 0.00774291, 0.0145095, 0.01617084, 0.0184325, 0.02208229, 0.02153756, 0.00695406, 0.0155056, 0.01579554, 0.02073445, 0.02043798, 0.02101452, 0.00689909, 0.01440701, 0.01702534, 0.01969056, 0.02489199, 0.02345784, 0.00821784, 0.01679234, 0.01910064, 0.02475085, 0.02400789, 0.02334376, 0.0077044, 0.01436124, 0.01614041, 0.01830395, 0.02219268, 0.02148882, 0.006878, 0.01548288, 0.01589167, 0.02070847, 0.02051175, 0.0211576, 0.00692575, 0.01441129, 0.01725917, 0.01965191, 0.0247959, 0.02356843, 0.00841116, 0.01695062, 0.01938451, 0.02476517, 0.02389452, 0.02330539, 0.00773299, 0.01447321, 0.0163234, 0.01830872, 0.02225015, 0.02138568, 0.0069831, 0.0154988, 0.01579951, 0.02066263, 0.02046685, 0.02081821, 0.00694074, 0.01446212, 0.01721989, 0.01966589, 0.0248829, 0.02345914, 0.00836201, 0.01685485, 0.01938292, 0.02478828, 0.02379653, 0.02333162, 0.00769901, 0.01433112, 0.01629808, 0.01831814, 0.02218802, 0.02134193, 0.00707429, 0.01553587, 0.01589594, 0.0206846, 0.02140265, 0.02112187, 0.00717209, 0.01453708, 0.01709382, 0.01957838, 0.02581971, 0.02356503, 0.00854635, 0.01703324, 0.01909277, 0.0249442, 0.02447189, 0.02346353, 0.00780915, 0.01455166, 0.01628204, 0.01856461, 0.02263991, 0.02151243, 0.00702868, 0.01557059, 0.01604953, 0.02101485, 0.0210952, 0.02118023, 0.0070181, 0.01444442, 0.01737447, 0.01990518, 0.02516586, 0.02352316, 0.00839163, 0.01691184, 0.01942721, 0.02506026, 0.02420853, 0.02334988, 0.00774869, 0.01437369, 0.01641068, 0.01861732, 0.02242031, 0.02141737, 0.00701718, 0.0154861, 0.01601264, 0.02111402, 0.02087852, 0.0209561, 0.0070106, 0.01440467, 0.01752455, 0.0199566, 0.02518423, 0.02339743, 0.00846804, 0.01689775, 0.0195227, 0.02516677, 0.02424123, 0.02340919, 0.0078102, 0.01448392, 0.01656471, 0.01867762, 0.02251987, 0.02152588, 0.00704873, 0.0156779, 0.01624433, 0.02118155, 0.02104845, 0.0212639, 0.00704966, 0.01470511, 0.01752099, 0.01999049, 0.02528595, 0.02360701, 0.00842376, 0.01709052, 0.019393, 0.02513397, 0.02425778, 0.02342932, 0.00778639, 0.01457814, 0.01628397, 0.01867166, 0.02250868, 0.02137763, 0.00704205, 0.01567561, 0.01603354, 0.0213033, 0.02092153, 0.02103172, 0.00703827, 0.01465137, 0.01726496, 0.02004387, 0.02532917, 0.02347587, 0.00846109, 0.01709214, 0.0193629, 0.02531457, 0.02439701, 0.0233135, 0.00782557, 0.01457535, 0.01641752, 0.01874548, 0.02274888, 0.02134828, 0.00707076, 0.01560989, 0.01600828, 0.02120169, 0.02109406, 0.02107368, 0.00704351, 0.01462136, 0.01729554, 0.02011609, 0.02553298, 0.02350348, 0.00845273, 0.01710738, 0.01942288, 0.02553942, 0.02452564, 0.02343156, 0.00781775, 0.01463441, 0.0163824, 0.01880742, 0.02302763, 0.02147653, 0.00705334, 0.01571085, 0.01598899, 0.02130977, 0.02124029, 0.02094544, 0.00703783, 0.01461902, 0.0173236, 0.01992274, 0.0251837, 0.02330635, 0.0083287, 0.0169982, 0.01925627, 0.02506968, 0.02415242, 0.02303471, 0.00763606, 0.0145616, 0.01619137, 0.01855538, 0.02223756, 0.02098435, 0.00694394, 0.01561565, 0.01592562, 0.02089096, 0.02080237, 0.02067424, 0.00692175, 0.01442174, 0.0174071, 0.01969821, 0.02511198, 0.02296561, 0.00824321, 0.01682599, 0.01936937, 0.02499429, 0.02434206, 0.02295871, 0.00756507, 0.01424838, 0.01622088, 0.01861116, 0.0225485, 0.02097491, 0.00684804, 0.01530057, 0.0158652, 0.02114564, 0.0210449, 0.02062819, 0.00684846, 0.01435196, 0.01745987, 0.0203341, 0.02499624, 0.02281646, 0.00826428, 0.01687935, 0.01931051, 0.02536358, 0.02401816, 0.02288264, 0.00772841, 0.01447725, 0.01621237, 0.01885027, 0.02204716, 0.02061837, 0.0068965, 0.01545481, 0.01555708, 0.02128501, 0.02062386, 0.02060958, 0.00690613, 0.01439515, 0.01724746, 0.02002485, 0.02492348, 0.02258191, 0.00824817, 0.01679873, 0.01934553, 0.02531251, 0.02372625, 0.02278706, 0.00754586, 0.01434107, 0.01645015, 0.01854282, 0.02225171, 0.02086756, 0.00695977, 0.01575898, 0.01625364, 0.02140917, 0.02130486, 0.02105491, 0.00681176, 0.01431293, 0.01733767, 0.01997187, 0.02349602, 0.02338223, 0.00835624, 0.01688992, 0.01914534, 0.02507121, 0.02300484, 0.02315751, 0.00769691, 0.01446034, 0.01597601, 0.0188334, 0.02165684, 0.0211308, 0.00673109, 0.0153906, 0.01582984, 0.0213031, 0.02082113, 0.02116434, 0.00679549, 0.01437121, 0.01722978, 0.0202652, 0.02445485, 0.02329919, 0.0081984, 0.01700483, 0.01924614, 0.02529229, 0.02361218, 0.02306815, 0.00754478, 0.01441, 0.01643522, 0.01869232, 0.02187888, 0.02101802, 0.00681359, 0.0155091, 0.01613494, 0.02104848, 0.02010953, 0.02063674, 0.00669534, 0.01437495, 0.01742824, 0.02005498, 0.02435983, 0.0225303, 0.00777802, 0.01734539, 0.01887979, 0.02596888, 0.02479613, 0.02276013, 0.00745223, 0.01446824, 0.01619478, 0.0185519, 0.02347875, 0.02116568, 0.00697126, 0.01584003, 0.01608856, 0.02134906, 0.02100695, 0.02087078, 0.00686316, 0.01471459, 0.01751752, 0.01998393, 0.02493604, 0.02324849, 0.00834214, 0.01726632, 0.01942466, 0.02530439, 0.02416718, 0.02286942, 0.00766862, 0.01467929, 0.01662238, 0.01852374, 0.02222721, 0.02079023, 0.00695607, 0.01579901, 0.01617197, 0.02109986, 0.02050139, 0.02058029, 0.00684199, 0.01471348, 0.01730631, 0.02002076, 0.02443855, 0.02282038, 0.00832588, 0.01721707, 0.01934189, 0.02518846, 0.0236323, 0.02258322, 0.00771607, 0.0147386, 0.01658899, 0.01908268, 0.022444, 0.02063519, 0.00698378, 0.01612626, 0.01636708, 0.02183581, 0.02127776, 0.02076041, 0.00688354, 0.01496553, 0.01703362, 0.02033097, 0.02543167, 0.02312064, 0.0082624, 0.01740886, 0.01857435, 0.02600072, 0.02454819, 0.02285894, 0.00766139, 0.014845, 0.01554454, 0.01912571, 0.02303385, 0.02089863, 0.00684407, 0.01597049, 0.01528662, 0.02180357, 0.02157093, 0.02063415, 0.00667792, 0.01449126, 0.01689721, 0.01997945, 0.02538679, 0.02290228, 0.00793031, 0.01682476, 0.01859981, 0.02503704, 0.02463418, 0.02253857, 0.00730184, 0.01432339, 0.0158976, 0.01867228, 0.02282174, 0.02057853, 0.00659504, 0.0155196, 0.01550241, 0.02128169, 0.02104053, 0.02045119, 0.00647232, 0.01442409, 0.01655238, 0.01997366, 0.02507873, 0.02276958, 0.0079257, 0.01693984, 0.01859635, 0.02505744, 0.02453493, 0.02230153, 0.00733497, 0.01438513, 0.01557394, 0.01853857, 0.02259841, 0.02036399, 0.00650117, 0.01560087, 0.01536719, 0.02122054, 0.02122035, 0.02029146, 0.00644197, 0.01459013, 0.01675894, 0.01990158, 0.02511673, 0.02234319, 0.00778605, 0.01699128, 0.01855745, 0.02481043, 0.02422149, 0.02190818, 0.00710624, 0.01448598, 0.01560698, 0.01859068, 0.02232909, 0.01994128, 0.00653084, 0.01545809, 0.01522833, 0.02131347, 0.02072714, 0.02014797, 0.00650059, 0.01450704, 0.01670491, 0.01984435, 0.02459045, 0.02223862, 0.00772825, 0.01690925, 0.01856684, 0.02480923, 0.02380543, 0.02192684, 0.00709253, 0.01422967, 0.01568959, 0.01833522, 0.0218942, 0.01990624, 0.0064346, 0.01536638, 0.01553605, 0.02088748, 0.02075353, 0.01979516, 0.00635637, 0.01442419, 0.01685107, 0.01956735, 0.0246589, 0.02176353, 0.00760538, 0.01676004, 0.01876394, 0.02465096, 0.02387975, 0.02162033, 0.00699649, 0.01432257, 0.01604984, 0.01847977, 0.02190017, 0.01947, 0.00624397, 0.01548001, 0.01591198, 0.02108653, 0.02092976, 0.01952329, 0.00622457, 0.0145823, 0.01724003, 0.01989626, 0.02503935, 0.02174496, 0.00740395, 0.01685795, 0.01887667, 0.02503886, 0.02391057, 0.02155908, 0.00682353, 0.01430137, 0.0159035, 0.01903001, 0.02245861, 0.0198823, 0.00622944, 0.0153259, 0.01580862, 0.02160243, 0.02103926, 0.01929463, 0.00608384, 0.01443496, 0.01711279, 0.02021295, 0.02422315, 0.02143472, 0.007348, 0.01671461, 0.0191402, 0.02566279, 0.02375575, 0.02135238, 0.00675041, 0.01434819, 0.01661675, 0.02005854, 0.02219695, 0.01936119, 0.00597597, 0.01517966, 0.01637189, 0.02224491, 0.02128571, 0.01917225, 0.00594009, 0.0144274, 0.01730624, 0.02108191, 0.02595554, 0.02143436, 0.00704716, 0.0171986, 0.01867584, 0.02652799, 0.02326131, 0.02097001, 0.00645987, 0.01450081, 0.01568641, 0.02042294, 0.02301376, 0.01953165, 0.00598984, 0.01642117, 0.01686911, 0.02437316, 0.02250125, 0.01976896, 0.00624443, 0.016491, 0.01821942, 0.02300542, 0.02541699, 0.02206567, 0.00724609, 0.01865871, 0.01933794, 0.02884243, 0.02441885, 0.02270763, 0.00681149, 0.01638983, 0.01706967, 0.02194633, 0.0222586, 0.02006146, 0.00593801, 0.01688337, 0.01732543, 0.02502284, 0.02106508, 0.02041846, 0.00590886, 0.01676107, 0.01879281, 0.02330478, 0.0238725, 0.02309129, 0.00716166, 0.01889464, 0.02098183, 0.02916686, 0.02395327, 0.02320379, 0.00712415, 0.0168141, 0.01782744, 0.02258019, 0.02267956, 0.02016458, 0.00627281, 0.01717491, 0.01741666, 0.0253863, 0.02171104, 0.0204547, 0.00619139, 0.01694167, 0.01853568, 0.02394207, 0.02601343, 0.02223695, 0.00734412, 0.01921164, 0.02082379, 0.03015726, 0.02529301, 0.02264517, 0.00685049, 0.01693082, 0.0165216, 0.02282608, 0.02361194, 0.02004093, 0.00618031, 0.01691798, 0.01646544, 0.0263088, 0.02275147, 0.02044095, 0.00611105, 0.0165261, 0.01772701, 0.0249326, 0.02624049, 0.02236824, 0.00708426, 0.01860667, 0.01894624, 0.03072941, 0.02528371, 0.02229647, 0.00685854, 0.01627641, 0.01569727, 0.02300884, 0.02284514, 0.01954792, 0.00610253, 0.01689257, 0.01649114, 0.02681047, 0.02240706, 0.02022461, 0.00623835, 0.01696057, 0.0178974, 0.02502266, 0.02538666, 0.02218688, 0.0074103, 0.01927971, 0.01924927, 0.03039609, 0.02466832, 0.0224799, 0.00677264, 0.01690734, 0.01670379, 0.02266194, 0.02306169, 0.01981911, 0.00615743, 0.01720295, 0.01721884, 0.02585027, 0.02242405, 0.02016622, 0.00609003, 0.01717497, 0.01833501, 0.02426144, 0.02601366, 0.02263785, 0.00711869, 0.01908406, 0.01871653, 0.03003945, 0.02525352, 0.02289653, 0.00669785, 0.01669509, 0.01607965, 0.02282348, 0.02344635, 0.01992841, 0.00598529, 0.01702138, 0.01617413, 0.02609724, 0.02272569, 0.02082026, 0.00578106, 0.01676011, 0.01645408, 0.02424734, 0.02569803, 0.02284115, 0.00702501, 0.01896971, 0.01923362, 0.02990596, 0.02509592, 0.0229211, 0.00666924, 0.01664436, 0.01539814, 0.02262104, 0.02381532, 0.02028495, 0.00593259, 0.01731766, 0.01765528, 0.02654865, 0.02285959, 0.02060723, 0.00573141, 0.01688262, 0.0169607, 0.02398921, 0.02536121, 0.02266625, 0.00656531, 0.01873108, 0.01726847, 0.02995331, 0.02393343, 0.02247335, 0.00649111, 0.01606578, 0.01491847, 0.0235079, 0.02587291, 0.01976771, 0.00587405, 0.01709015, 0.01683651, 0.02761884, 0.02244866, 0.01993583, 0.00600959, 0.01712723, 0.01660706, 0.02595697, 0.02476669, 0.0225481, 0.00675282, 0.01889826, 0.01704927, 0.03085382, 0.02408498, 0.02197986, 0.00583716, 0.01624846, 0.01466843, 0.02265703, 0.02199357, 0.02058188, 0.005143, 0.01697499, 0.01625515, 0.02671068, 0.02349231, 0.02102203, 0.00536008, 0.01670453, 0.01726957, 0.02605471, 0.02655748, 0.02281909, 0.00600195, 0.01820515, 0.01812886, 0.03338134, 0.02478342, 0.0225926, 0.0056274, 0.01709761, 0.01643075, 0.02185743, 0.02302907, 0.01991293, 0.00486279, 0.01622475, 0.01445716, 0.02427587, 0.02115681, 0.02036411, 0.0048724, 0.01619751, 0.01581525, 0.02269755, 0.02599787, 0.0227646, 0.00586088, 0.01845921, 0.01738088, 0.0283796, 0.02481871, 0.02221193, 0.00553179, 0.01595911, 0.01411245, 0.02094575, 0.02166045, 0.01936975, 0.00488066, 0.0162229, 0.01429296, 0.02347537, 0.02023192, 0.01962273, 0.00462914, 0.0155331, 0.01470746, 0.02192266, 0.02393625, 0.02136009, 0.00545015, 0.01789742, 0.01663391, 0.02712886, 0.02313025, 0.02089792, 0.00530653, 0.01573643, 0.01392766, 0.02056831, 0.02107121, 0.01899105, 0.00472825, 0.01618358, 0.01478707, 0.02375185, 0.02000014, 0.01933782, 0.00456245, 0.01570284, 0.01529396, 0.02235785, 0.02319378, 0.02119259, 0.00546215, 0.01806752, 0.01680417, 0.02747745, 0.02281348, 0.02069609, 0.00527402, 0.01582439, 0.01428924, 0.02107576, 0.02127751, 0.01876906, 0.00467547, 0.01633978, 0.01528159, 0.02455953, 0.02043343, 0.01933865, 0.00467627, 0.01585573, 0.01534252, 0.02328545, 0.02416682, 0.02132604, 0.00559033, 0.01793446, 0.01715856, 0.02789977, 0.02307881, 0.02071159, 0.00541269, 0.01588935, 0.01408097, 0.02094445, 0.02079462, 0.0187251, 0.00469577, 0.0161896, 0.01434136, 0.02356168, 0.01975365, 0.01872175, 0.00452731, 0.01571272, 0.01505773, 0.02213234, 0.02297695, 0.02091057, 0.00544596, 0.01803723, 0.01682754, 0.02735218, 0.02225083, 0.0206801, 0.00525181, 0.01594363, 0.01411963, 0.02083247, 0.02057505, 0.01866867, 0.00471679, 0.01618592, 0.01465628, 0.02333133, 0.01913421, 0.01868747, 0.00461435, 0.0157167, 0.01491991, 0.02194132, 0.02365514, 0.02109871, 0.00553323, 0.01822012, 0.01705033, 0.02763863, 0.02214483, 0.02081946, 0.00542692, 0.01611177, 0.01359513, 0.02074139, 0.02050926, 0.01883721, 0.00477447, 0.0163525, 0.0142122, 0.02398826, 0.01941393, 0.019231, 0.00458732, 0.01565185, 0.01445686, 0.02183402, 0.0226805, 0.02134238, 0.00560674, 0.0179611, 0.01593661, 0.02693094, 0.0219092, 0.02053232, 0.00524081, 0.01512163, 0.013112, 0.02058691, 0.02030961, 0.01894344, 0.00494672, 0.0161638, 0.01408009, 0.02422061, 0.01999584, 0.01919462, 0.00488232, 0.015968, 0.01462963, 0.02267515, 0.02378646, 0.02124769, 0.00576387, 0.01778861, 0.01682924, 0.02839656, 0.02190074, 0.02063311, 0.00536562, 0.01533013, 0.01345328, 0.02080403, 0.01867987, 0.01873806, 0.00477269, 0.01601341, 0.01376384, 0.02345796, 0.01856755, 0.01958349, 0.00468653, 0.01634373, 0.01383718, 0.02174317, 0.02307114, 0.02198387, 0.00559005, 0.01933807, 0.01716407, 0.0296942, 0.02588439, 0.02132545, 0.0058391, 0.017756, 0.01431799, 0.02278333, 0.02514675, 0.01899792, 0.00533684, 0.0180859, 0.01522225, 0.02502295, 0.02348179, 0.01969927, 0.00514382, 0.01743485, 0.01554883, 0.02354689, 0.02673491, 0.02180424, 0.00581075, 0.01957009, 0.01711368, 0.02886799, 0.02469851, 0.02097899, 0.00563377, 0.01728293, 0.01435016, 0.02234934, 0.02335112, 0.01848161, 0.00516225, 0.01749963, 0.01436738, 0.02474615, 0.02262499, 0.01910615, 0.00489801, 0.01693129, 0.01494908, 0.02346696, 0.02715134, 0.02112957, 0.00578057, 0.0194675, 0.01713367, 0.02870896, 0.02583606, 0.02020755, 0.00552676, 0.01694561, 0.01426712, 0.0218139, 0.02371549, 0.01831253, 0.00471166, 0.01720418, 0.01463542, 0.02403222, 0.02315714, 0.01865727, 0.00459796, 0.01664289, 0.01524786, 0.02298057, 0.02684123, 0.02031557, 0.00547187, 0.01887373, 0.01687669, 0.02831835, 0.0257642, 0.01986387, 0.00546654, 0.01671776, 0.01456033, 0.02158858, 0.02467657, 0.01815507, 0.00493815, 0.01701523, 0.01494458, 0.02442077, 0.02332778, 0.01824265, 0.00458944, 0.01648607, 0.01539323, 0.02319037, 0.02638698, 0.02038249, 0.00561535, 0.01875154, 0.01679909, 0.0283297, 0.02535618, 0.01987043, 0.00534062, 0.01709502, 0.0142959, 0.02240911, 0.02435894, 0.01841334, 0.00459106, 0.0173386, 0.01457729, 0.0254826, 0.02329628, 0.0185564, 0.00432675, 0.01695866, 0.01468757, 0.02332335, 0.0265283, 0.0205181, 0.00518231, 0.01939385, 0.01631451, 0.02894982, 0.02569667, 0.02003372, 0.00510934, 0.01705592, 0.01363937, 0.0221898, 0.02257388, 0.01801945, 0.00451167, 0.01722902, 0.01398787, 0.0248017, 0.02215886, 0.01877034, 0.00432744, 0.01712734, 0.01441582, 0.02318761, 0.02451526, 0.02053371, 0.00545568, 0.01939833, 0.01681492, 0.02929212, 0.02440171, 0.01991054, 0.00537791, 0.01753171, 0.01441837, 0.02197767, 0.02220647, 0.01814687, 0.00485316, 0.01806077, 0.01492318, 0.02477221, 0.02028338, 0.01819401, 0.0045368, 0.01807428, 0.01530319, 0.02397034, 0.02535998, 0.0207532, 0.00570851, 0.02027328, 0.01711859, 0.02996312, 0.02497801, 0.01978518, 0.00551904, 0.01824494, 0.01520728, 0.02277265, 0.02288523, 0.01815316, 0.00499954, 0.01817429, 0.01586045, 0.02620801, 0.02213463, 0.01873571, 0.00487251, 0.01843361, 0.01645369, 0.02415045, 0.02475341, 0.01945521, 0.00556351, 0.02024728, 0.01796575, 0.02955087, 0.02244217, 0.01910519, 0.00552929, 0.01827944, 0.01511474, 0.02282772, 0.02232166, 0.01726814, 0.00509694, 0.01791276, 0.01618518, 0.02645289, 0.02121484, 0.01784367, 0.0050502, 0.01847396, 0.01707089, 0.02432067, 0.02439376, 0.01927814, 0.00576651, 0.02051861, 0.01811195, 0.03006293, 0.02281551, 0.01927047, 0.00572484, 0.01891414, 0.01573365, 0.02296294, 0.02202017, 0.01703567, 0.00522362, 0.01822481, 0.01636421, 0.02556998, 0.02192083, 0.01769741, 0.00522423, 0.01840718, 0.01672987, 0.0247814, 0.02526746, 0.02021364, 0.00616102, 0.02036983, 0.01781053, 0.0304584, 0.02435455, 0.01974943, 0.00591947, 0.0185228, 0.01507769, 0.02312565, 0.02278825, 0.017799, 0.00536759, 0.01805193, 0.0160179, 0.02656396, 0.02123915, 0.0181073, 0.00524679, 0.01814281, 0.01654488, 0.02550219, 0.02522352, 0.02016917, 0.00623902, 0.01989998, 0.01803985, 0.0298761, 0.02415602, 0.0195398, 0.00580485, 0.01850656, 0.01524025, 0.02212767, 0.02291619, 0.0184307, 0.00544937, 0.01841751, 0.0160211, 0.02539125, 0.02117103, 0.01855389, 0.00509617, 0.0180757, 0.01642282, 0.0232575, 0.02530404, 0.01974002, 0.00572759, 0.02006615, 0.0174859, 0.02913775, 0.02342588, 0.01966049, 0.00538897, 0.01827624, 0.01527826, 0.02178992, 0.02115205, 0.0178883, 0.00510953, 0.01819947, 0.01648834, 0.02569524, 0.01987367, 0.01783043, 0.00496579, 0.01868993, 0.01702492, 0.02445217, 0.02374087, 0.02001925, 0.00597649, 0.02046048, 0.01792426, 0.0296385, 0.02257734, 0.02032494, 0.00580929, 0.0193467, 0.01604898, 0.02269086, 0.0205455, 0.0180376, 0.00519454, 0.0183243, 0.01747136, 0.02593934, 0.02035329, 0.01866306, 0.00520751, 0.01871635, 0.01767697, 0.02478504, 0.02453897, 0.01991755, 0.00584302, 0.02004511, 0.01879165, 0.02960171, 0.02429167, 0.01992309, 0.00569523, 0.01814021, 0.01579448, 0.02188302, 0.0199766, 0.01686568, 0.00508697, 0.01792401, 0.01618404, 0.02549405, 0.02235275, 0.01838565, 0.0053767, 0.01869589, 0.01770638, 0.02489411, 0.02743077, 0.02107573, 0.00609504, 0.02044798, 0.01933963, 0.03052551, 0.0269934, 0.02090251, 0.0061841, 0.02033465, 0.01700028, 0.02353543, 0.02318555, 0.0188354, 0.00541973, 0.0197307, 0.0175822, 0.02600107, 0.02281, 0.01931492, 0.00551672, 0.01988672, 0.01872595, 0.02398765, 0.0247236, 0.0207801, 0.00654953, 0.02087225, 0.02042617, 0.02920096, 0.02430873, 0.02054316, 0.00627676, 0.01907908, 0.01724858, 0.02146282, 0.02130266, 0.01895888, 0.00564421, 0.01894335, 0.01765779, 0.02484795, 0.01998449, 0.01840752, 0.00551597, 0.01893858, 0.01825459, 0.0233544, 0.02334628, 0.02009396, 0.00601882, 0.01994444, 0.01948915, 0.02851598, 0.0220845, 0.01981948, 0.00619152, 0.01889758, 0.01557527, 0.02164895, 0.01920222, 0.0172191, 0.00519288, 0.01796199, 0.01633921, 0.02533635, 0.01843659, 0.01792175, 0.00535288, 0.01898251, 0.01618974, 0.02294398, 0.02051415, 0.01969433, 0.00641138, 0.02041482, 0.01738958, 0.02789304, 0.02002647, 0.01924668, 0.00621167, 0.01884357, 0.01417476, 0.01956796, 0.01825453, 0.01740704, 0.0055274, 0.01882831, 0.01579279, 0.02428061, 0.0175411, 0.01648626, 0.00537961, 0.01809852, 0.01589574, 0.02079884, 0.02011766, 0.01651142, 0.00612004, 0.01949531, 0.01673388, 0.02645778, 0.02189966, 0.01724784, 0.00619203, 0.01756445, 0.01383211, 0.02052304, 0.02171125, 0.01509012, 0.00522134, 0.01745708, 0.0145835, 0.02381399, 0.02017634, 0.01561828, 0.00518943, 0.01729599, 0.01604482, 0.02106648, 0.02263207, 0.01699251, 0.00552426, 0.0179712, 0.01661864, 0.02522652, 0.02060389, 0.01681021, 0.0054304, 0.01643447, 0.01525527, 0.01977057, 0.01980263, 0.01458382, 0.00484548, 0.01592075, 0.01414372, 0.02289604, 0.01876648, 0.0147637, 0.00482896, 0.01595564, 0.01591658, 0.01990556, 0.01930881, 0.01533696, 0.00522982, 0.01851631, 0.01700234, 0.02364227, 0.01899838, 0.01563113, 0.00585224, 0.01709795, 0.01478344, 0.01785006, 0.0180211, 0.01384634, 0.00517628, 0.01642741, 0.01475319, 0.02170959, 0.01713302, 0.01459459, 0.00487369, 0.01655528, 0.01650358, 0.02086904, 0.0202967, 0.01563762, 0.00561702, 0.01747271, 0.01698997, 0.0250518, 0.02133233, 0.01543506, 0.00595121, 0.01645986, 0.01384456, 0.01875241, 0.01777008, 0.01333005, 0.00485071, 0.01515949, 0.01360899, 0.02101074, 0.01676597, 0.01413146, 0.00530822, 0.01504204, 0.01561711, 0.01991109, 0.01899475, 0.01549801, 0.00665548, 0.01724877, 0.01706241, 0.02386892, 0.02044556, 0.01622981, 0.00609688, 0.01590214, 0.01510079, 0.01988386, 0.01827948, 0.01378442, 0.00526355, 0.01530421, 0.01640976, 0.02232669, 0.0192322, 0.01401095, 0.00542447, 0.01593592, 0.01767706, 0.02011785, 0.02004062, 0.01526549, 0.00618005, 0.01815309, 0.0197809, 0.02416622, 0.02104586, 0.01607229, 0.00638176, 0.0169206, 0.01859272, 0.01827274, 0.01849156, 0.01430188, 0.00560781, 0.01601996, 0.01829921, 0.02278537, 0.01808224, 0.01517473, 0.00497593, 0.01615177, 0.01766751, 0.02080539, 0.02093407, 0.01523335, 0.00556024, 0.01579101, 0.01710727, 0.02423322, 0.02289125, 0.01512371, 0.00587307, 0.01392083, 0.01672069, 0.01828135, 0.02008662, 0.01490504, 0.0056167, 0.01535854, 0.01718294, 0.02194281, 0.0194736, 0.01611843, 0.00560876, 0.01451412, 0.01914667, 0.01998832, 0.01802129, 0.01774422, 0.006197, 0.01561815, 0.02075745, 0.02727862, 0.0185345, 0.01551943, 0.00538028, 0.01444067, 0.01752052, 0.02142065, 0.0166198, 0.01253136, 0.00473979, 0.01295418, 0.01908182, 0.02364801, 0.01295042, 0.01193049, 0.00447443, 0.01096941, 0.01652249, 0.02235013, 0.01770679, 0.01500264, 0.00630798, 0.01608061, 0.02138819, 0.02633459, 0.01715036, 0.01719361, 0.00683042, 0.01580885, 0.021403, 0.02154649, 0.01834013, 0.01510485, 0.00649215, 0.01580124, 0.02241731, 0.02667218, 0.01656463, 0.01840392, 0.00662464, 0.01556437, 0.02334078, 0.02361695, 0.01613364, 0.01787958, 0.00768384, 0.01683026, 0.02281774, 0.02293686, 0.0151912, 0.01952872, 0.00716385, 0.01568877, 0.02287333, 0.01985275, 0.01588838, 0.01746682, 0.00678687, 0.01326796, 0.01977099, 0.02233821, 0.01619597, 0.01953979, 0.00762881, 0.01566533, 0.02366447, 0.01982248, 0.01958295, 0.01825653, 0.0090004, 0.01564538, 0.0240381, 0.02778002, 0.01758285, 0.01905305, 0.00965014, 0.01761581, 0.02487427, 0.01883548, 0.01819639, 0.02101815, 0.00722322, 0.01415435, 0.02129061, 0.01708421, 0.02005329, 0.02303205, 0.00860408, 0.01426627, 0.02256651, 0.01684048, 0.0175883, 0.02121994, 0.00877434, 0.01511472, 0.02045915, 0.02319998, 0.01797166, 0.02271544, 0.00859122, 0.01872287, 0.02405022, 0.01910521, 0.01720661, 0.02103576, 0.0097072, 0.01610685, 0.02304833, 0.02164117, 0.01294608, 0.02216878, 0.00759805, 0.01917094, 0.03424305, 0.01954337, 0.01802308, 0.02034912, 0.00833211, 0.01888821, 0.03099582, 0.01655016, 0.018299, 0.02146038, 0.00833884, 0.02108677, 0.02482173, 0.01413964, 0.01356317, 0.01694072, 0.0082868, 0.01946077, 0.02919384, 0.01704333, 0.01846251, 0.02040866, 0.00819611, 0.0179919, 0.03357182, 0.01599894, 0.02160554, 0.01962454, 0.00959429, 0.01995116, 0.03471584, 0.01918769, 0.02891799, 0.02545915, 0.01051714, 0.02081911, 0.04144615, 0.03108955, 0.03434459, 0.04500777, 0.02076667, 0.03917979, 0.05782415, 0.04759683, 0.03791171, 0.03386641, 0.01925443, 0.03285851, 0.05959494, 0.04674476, 0.03260441, 0.03578769, 0.01815093, 0.03028585, 0.0512965, 0.04857269, 0.03404992, 0.03081669, 0.01284671, 0.02594019, 0.04995318, 0.03922145, 0.02969353, 0.02885066, 0.01572984, 0.02525009, 0.04192637, 0.04220494, 0.04019697, 0.03168837, 0.01713804, 0.03378473, 0.04639523, 0.04591997, 0.04313105, 0.0377275, 0.01812427, 0.03030666, 0.0443152, 0.05477881, 0.04893672, 0.04208196, 0.01834989, 0.04383796, 0.05479144, 0.06110314, 0.05826284, 0.04852552, 0.02405542, 0.04380576, 0.08164437, 0.06788196, 0.06385009, 0.05366767, 0.03202958, 0.05149462, 0.07976328, 0.06455413, 0.07310295, 0.05665943, 0.02878555, 0.04198224, 0.06753653, 0.07012675, 0.0652496, 0.04802501, 0.02981947, 0.04843009, 0.06375588, 0.06679115, 0.0600954, 0.04247368, 0.02825161, 0.04345037, 0.05881355, 0.07359044, 0.0636588, 0.04140216, 0.02743513, 0.05085345, 0.05498697, 0.0741883, 0.06091139, 0.03853259, 0.02836515, 0.0483024, 0.06854733, 0.09469199, 0.08382364, 0.05457164, 0.0352332, 0.06215229, 0.0711032, 0.09115781, 0.07065757, 0.05832803, 0.03783734, 0.06005367, 0.07050578, 0.1070934, 0.08439676, 0.06442507, 0.04439045, 0.07296275, 0.12234517, 0.1260607, 0.08964606, 0.076758, 0.04281045, 0.06284746, 0.13979691, 0.15363522, 0.11316078, 0.10171718, 0.06052611, 0.09004192, 0.13100468, 0.14039832, 0.13415816, 0.107227, 0.07198259, 0.08099948, 0.1393386, 0.09798001, 0.11742929, 0.0703396, 0.0575478, 0.10394259, 0.09809494, 0.10471573, 0.09828531, 0.06239157, 0.05957582, 0.07910642, 0.11752439, 0.07294693, 0.09978023, 0.07390727, 0.06594472, 0.09322225, 0.13209772, 0.09640328, 0.09638353, 0.07229914, 0.07553883, 0.11807492, 0.11657008, 0.11796866, 0.10362501, 0.0820787, 0.07400101, 0.11887879, 0.10211357, 0.11537284, 0.09457151, 0.11070496, 0.08833645, 0.10693383, 0.13221149, 0.08966216, 0.10694805, 0.10312279, 0.09707883, 0.10682687, 0.13274707, 0.08566102, 0.08730884, 0.12309268, 0.124707, 0.10550255, 0.12353738, 0.09215518, 0.11628858, 0.11667027, 0.14789215, 0.12093319, 0.1112913, 0.10491677, 0.10421211, 0.15234767, 0.16089727, 0.12629049, 0.11880134, 0.09689574, 0.10470151, 0.12360977, 0.11592967, 0.11644582, 0.10416421, 0.10697214, 0.13435392, 0.12913692, 0.13049638, 0.1398166, 0.12268767, 0.11294059, 0.13714845, 0.16634604, 0.14982854, 0.13762446, 0.09922587, 0.10744708, 0.11338311, 0.15271264, 0.12654439, 0.1323649, 0.10138182, 0.11571555, 0.12012447, 0.12836744, 0.11391579, 0.11480838, 0.10534328, 0.10959034, 0.14280963, 0.13460946, 0.13215646, 0.01841323]
polyA_signal=[0.00928451773, 0.0135961473, 0.0119218947, 0.00492094131, 0.0229589064, 0.0389902741, 0.01400021, 0.0244429447, 0.00344332121, 0.000376029056, 0.0190805644, 0.0265982822, 0.00969356205, 0.0116598178, 0.00266314461, 0.000497793197, 0.0164501499, 0.0221303999, 0.0104301879, 0.0178583041, 0.00269234646, 0.000465063436, 0.0197034962, 0.0182781331, 0.0089426823, 0.0113523556, 0.000828706659, 0.000275664381, 0.028921131, 0.00993181765, 0.00815747213, 0.0068340674, 0.000900125422, 0.000417849544, 0.0386714377, 0.0122314943, 0.00967349578, 0.0068166065, 0.000827117008, 0.000319790561, 0.030600233, 0.00833612587, 0.0120141366, 0.00745573035, 0.00126174639, 0.000284582231, 0.0351746194, 0.00899821427, 0.0145136165, 0.00784719642, 0.00157074805, 0.000261639449, 0.0317107737, 0.0106387911, 0.0141989663, 0.0103196995, 0.00206664111, 0.000511379272, 0.0400599577, 0.00967094302, 0.0123697156, 0.00948650204, 0.00126208237, 0.000349054375, 0.0322219878, 0.00661615701, 0.00858840905, 0.00866818428, 0.00177775347, 0.000464116805, 0.0322308056, 0.006270824, 0.00911230594, 0.0097478712, 0.00170692801, 0.000565644586, 0.0287350938, 0.00454489933, 0.00769012189, 0.00826054718, 0.00235618325, 0.000687546737, 0.0313845761, 0.00643432699, 0.00794072449, 0.00634455541, 0.00208185217, 0.00074124767, 0.0292233471, 0.00566966319, 0.00790779758, 0.0104603749, 0.00292390585, 0.00105585973, 0.0381747894, 0.00557675073, 0.00867886934, 0.00795954745, 0.00209423085, 0.000697522424, 0.0319743939, 0.00401377585, 0.00817426294, 0.00731820753, 0.00251367688, 0.000626636203, 0.0324932188, 0.00380413258, 0.00759760663, 0.00539172068, 0.00116255938, 0.000181566225, 0.0225014165, 0.00296530337, 0.00660260068, 0.00813643821, 0.00157108379, 0.000195261498, 0.0285808295, 0.00347691029, 0.00612849742, 0.00610038312, 0.00107374089, 0.00016057583, 0.0229987204, 0.00321636652, 0.00606934773, 0.00789448619, 0.00124939275, 0.000273570331, 0.0248517487, 0.00366955972, 0.00614409009, 0.0050212983, 0.000914069999, 0.000249273406, 0.0200606119, 0.00300826482, 0.00573329488, 0.00570779573, 0.00133615464, 0.000345296925, 0.0232365765, 0.00329291052, 0.00516774599, 0.00418728916, 0.00093057839, 0.000190739491, 0.0204143394, 0.00275397673, 0.00548337866, 0.00595783489, 0.0014738685, 0.000224720614, 0.0258154143, 0.00345133152, 0.00616568094, 0.00499759708, 0.00129951292, 0.000164297904, 0.0191402696, 0.00300354348, 0.00644066557, 0.00638039876, 0.00213159411, 0.000185838013, 0.0250443406, 0.00336050475, 0.00612721685, 0.00371203921, 0.00121429481, 0.000124790502, 0.0210252032, 0.00314108119, 0.00597483851, 0.00438942807, 0.0016138386, 0.000145692713, 0.0243825316, 0.00295758457, 0.00586627237, 0.00310494844, 0.0012629861, 0.000102225451, 0.0183490943, 0.00242634281, 0.00538648106, 0.00460326206, 0.00193165313, 0.000129903929, 0.0226735789, 0.00265993457, 0.00519594504, 0.00321511342, 0.0012857439, 9.79928154e-05, 0.0175433122, 0.00235471339, 0.00466718432, 0.004584332, 0.00192739873, 0.000109160981, 0.020306481, 0.00267524412, 0.00547782006, 0.0043696491, 0.00128010334, 9.23342595e-05, 0.0151038431, 0.00261659082, 0.00538759492, 0.00594435632, 0.00210073427, 0.000125064718, 0.0201149415, 0.00292255054, 0.00518917153, 0.00397527264, 0.00169575715, 9.25265122e-05, 0.0149072101, 0.00248279632, 0.00491682393, 0.00483901892, 0.00239504408, 0.000123053251, 0.0179126468, 0.00307275821, 0.00512842229, 0.003799367, 0.0017169757, 0.0001016592, 0.0139508955, 0.00299937977, 0.00521361269, 0.00543218059, 0.0027488661, 0.000128847052, 0.018788442, 0.00381025625, 0.00520859705, 0.00306835771, 0.00169371534, 8.76255799e-05, 0.0144030545, 0.00336627197, 0.00566799659, 0.00395165198, 0.0023425417, 0.000117668715, 0.0176876187, 0.00428026682, 0.00570864789, 0.00302253244, 0.00136611843, 7.48682869e-05, 0.012256437, 0.00335963443, 0.00561764371, 0.00362700992, 0.00221061753, 9.67071319e-05, 0.0157640539, 0.00393696455, 0.00568487449, 0.00228038453, 0.00161306292, 6.86342028e-05, 0.0124111082, 0.00362364925, 0.00595414778, 0.00372630334, 0.00245604035, 0.000115093928, 0.0169266053, 0.00444593234, 0.00663971622, 0.00373074715, 0.0017534832, 0.00010521384, 0.0141237946, 0.00424252404, 0.00650124811, 0.00473542046, 0.00251035299, 0.000110817142, 0.0182157587, 0.00429319544, 0.00613000803, 0.00258750422, 0.00168006169, 6.44145039e-05, 0.013029323, 0.00369475712, 0.00588379288, 0.00359261222, 0.00223843846, 9.5287709e-05, 0.0177194048, 0.00429004058, 0.0061021233, 0.00269891764, 0.00158833165, 7.14985363e-05, 0.013026325, 0.00391258579, 0.00619189255, 0.00402336055, 0.00270947278, 8.8452507e-05, 0.0181545895, 0.00397977233, 0.00617805263, 0.00276306435, 0.00171392423, 5.83769324e-05, 0.0130968615, 0.00359779876, 0.00648434181, 0.00421832083, 0.00245733885, 9.68902532e-05, 0.0178398639, 0.00424723653, 0.0066201794, 0.00335786748, 0.00162967818, 7.87578538e-05, 0.0127351964, 0.00412843237, 0.00656745862, 0.00438142987, 0.00263794931, 9.01008098e-05, 0.0167933945, 0.00410390878, 0.00567158824, 0.0025777393, 0.00172284036, 5.78042454e-05, 0.0119158188, 0.00377452583, 0.00568346214, 0.00379426451, 0.00247332407, 8.65249749e-05, 0.0162645318, 0.00427068677, 0.00641653733, 0.00303256605, 0.00165582891, 7.74480213e-05, 0.0131174866, 0.00422315858, 0.00638208864, 0.00445681345, 0.00246501598, 8.53583842e-05, 0.0175020937, 0.00383140915, 0.00599791296, 0.00257197721, 0.001450054, 5.45137445e-05, 0.0121789919, 0.0039015864, 0.00606502825, 0.00395265734, 0.00228095753, 8.39018903e-05, 0.0163608361, 0.00469127996, 0.0064498838, 0.00317554642, 0.00158651487, 6.54941177e-05, 0.011894023, 0.00438651629, 0.00635579647, 0.00434827385, 0.00252455845, 7.71828927e-05, 0.0161339846, 0.00415492989, 0.00582259195, 0.00262119039, 0.00150370307, 4.86193021e-05, 0.0121287527, 0.00381731405, 0.00603928464, 0.00392036512, 0.00234047649, 8.02314098e-05, 0.0167238973, 0.00450405059, 0.00652317563, 0.00315442751, 0.00155694375, 6.89273948e-05, 0.0121596856, 0.00452259462, 0.00642890995, 0.00428522797, 0.0022981884, 8.14684245e-05, 0.0160291325, 0.00441189297, 0.00583048584, 0.00252391375, 0.00140685739, 5.23750459e-05, 0.011639568, 0.00406535249, 0.00579455122, 0.00373708317, 0.00231403834, 7.99511035e-05, 0.0155887613, 0.00511752954, 0.00682373438, 0.00306583522, 0.00149895751, 6.96189672e-05, 0.0117025478, 0.00488519203, 0.00650347769, 0.00465483172, 0.00247039436, 8.37635162e-05, 0.0164915696, 0.00463715522, 0.00591157237, 0.00294720079, 0.00140618219, 5.58259126e-05, 0.0114395814, 0.00426665135, 0.00561862672, 0.00395761337, 0.00234875618, 8.49837161e-05, 0.0155296009, 0.00457435893, 0.00623173779, 0.0030237902, 0.00165090954, 7.64299039e-05, 0.0119327521, 0.00472477591, 0.0058404617, 0.00412986381, 0.00251368643, 8.33116064e-05, 0.016454773, 0.00433371728, 0.00551195489, 0.00256174523, 0.00138052495, 5.60453009e-05, 0.0113024628, 0.00414683437, 0.00575445406, 0.0040876409, 0.00215167785, 7.64377037e-05, 0.0161109064, 0.00464844657, 0.00669066096, 0.00336336321, 0.00151813449, 7.09031447e-05, 0.0122020859, 0.0046623447, 0.00669006817, 0.00471020536, 0.00229105121, 7.80456539e-05, 0.0169042684, 0.00425716955, 0.00584856793, 0.00306944712, 0.00140900398, 5.45109906e-05, 0.0119520072, 0.00419800589, 0.00554007245, 0.00412619021, 0.002216961, 8.02161012e-05, 0.0164213441, 0.00440523587, 0.005923416, 0.00340586551, 0.00156680681, 7.5374388e-05, 0.0124226548, 0.00451078592, 0.00579899829, 0.00498737767, 0.00235768151, 7.47868107e-05, 0.017262239, 0.00404818496, 0.00586404605, 0.00342906266, 0.00141490414, 5.45386974e-05, 0.0114390319, 0.00374527811, 0.00635165069, 0.00456934469, 0.00225428049, 7.88024117e-05, 0.0149553362, 0.00427715434, 0.00679093553, 0.0037671437, 0.00152251939, 7.8768302e-05, 0.011286797, 0.0041754297, 0.0062751756, 0.00517268293, 0.00239815004, 8.71062948e-05, 0.0155930426, 0.00385171594, 0.00578003796, 0.00336320442, 0.00147918472, 5.91840944e-05, 0.011279881, 0.00349796726, 0.00574065279, 0.00493140798, 0.00225647399, 7.61257688e-05, 0.0155738695, 0.00391554879, 0.00647434453, 0.00406166492, 0.00153749413, 6.92869507e-05, 0.0118866442, 0.00386256329, 0.00624145707, 0.00530364038, 0.00229122117, 7.27588122e-05, 0.0152318757, 0.00360596506, 0.00559316436, 0.00293816975, 0.00142112828, 4.75651577e-05, 0.0105574057, 0.00342541304, 0.00530052697, 0.00417908374, 0.00213577272, 6.59879879e-05, 0.0151504092, 0.00395649299, 0.00613952661, 0.00357258925, 0.00152600557, 6.86507628e-05, 0.0118899988, 0.00396371959, 0.00614555227, 0.0052219308, 0.00234315009, 7.1570772e-05, 0.0162472371, 0.00364935584, 0.00576428371, 0.00353692309, 0.00140369625, 4.77008434e-05, 0.0114139216, 0.00334984204, 0.00576063991, 0.00463170046, 0.00211086264, 6.01191568e-05, 0.0158520751, 0.00373360515, 0.00609523663, 0.00381700788, 0.00150871952, 6.19904677e-05, 0.0123635409, 0.00379501795, 0.00568952598, 0.00503529375, 0.00220881961, 7.32396875e-05, 0.0167229474, 0.00370129221, 0.0048880023, 0.00305598998, 0.00132449751, 5.20110589e-05, 0.0121540269, 0.00360208424, 0.00507009542, 0.00414140336, 0.00212453958, 7.16167924e-05, 0.0170651898, 0.00418190658, 0.00611997349, 0.00399417058, 0.00154496846, 7.11563334e-05, 0.0126803312, 0.00429752422, 0.00635921909, 0.00528751453, 0.00235508499, 8.11043355e-05, 0.0171017498, 0.00395296793, 0.00585419592, 0.00329572079, 0.00138131797, 5.62147652e-05, 0.0126571711, 0.00367726828, 0.00601116428, 0.00418020925, 0.00193789136, 7.23740595e-05, 0.0169811063, 0.00389733585, 0.00648092059, 0.0037925723, 0.00154947804, 7.05428756e-05, 0.0138649717, 0.00381355523, 0.00642073993, 0.00528381485, 0.00233417633, 7.58848546e-05, 0.0171260685, 0.00349578401, 0.00568776438, 0.00376561377, 0.00135980733, 4.86021963e-05, 0.0120627545, 0.00350866467, 0.0059581981, 0.00482377363, 0.00197954616, 6.51597584e-05, 0.0166647304, 0.00394416275, 0.00696261181, 0.00427173357, 0.00150332798, 6.99818629e-05, 0.0131045608, 0.00376338209, 0.00701708253, 0.005526355, 0.00234612031, 7.83863652e-05, 0.0181952044, 0.00359221292, 0.00620973203, 0.00352121261, 0.00147737039, 5.46816009e-05, 0.0129221696, 0.00344184367, 0.00622756314, 0.00470547052, 0.0020660155, 7.53955173e-05, 0.0174089614, 0.00375222182, 0.00713097584, 0.00436897296, 0.00154357508, 7.0102491e-05, 0.0134652546, 0.00388303772, 0.00673155347, 0.00592636503, 0.00229901867, 6.79056466e-05, 0.0187258311, 0.0035143462, 0.006203881, 0.00412055477, 0.00130350504, 4.72488391e-05, 0.0131200738, 0.00336764334, 0.00618919358, 0.00475146435, 0.00186010718, 5.92896249e-05, 0.0171214286, 0.00356314727, 0.00700681005, 0.00429453608, 0.00146677822, 6.1564002e-05, 0.0134115368, 0.00366156502, 0.00651545869, 0.00580825331, 0.00221485575, 6.51405717e-05, 0.01811851, 0.0035165695, 0.00628212234, 0.00392969511, 0.00135202322, 4.56192829e-05, 0.0131026562, 0.00330981356, 0.00633299537, 0.0049351668, 0.00196168316, 5.73025027e-05, 0.0176205114, 0.00377740292, 0.00750169391, 0.00439969497, 0.0015177984, 5.86723945e-05, 0.0130752204, 0.0037738157, 0.00666866265, 0.00562760653, 0.00223922892, 6.33374657e-05, 0.0174931083, 0.00348671968, 0.00620479276, 0.00353847444, 0.00134611817, 4.45660917e-05, 0.0126310261, 0.00340408599, 0.00587893277, 0.00480687059, 0.00205825572, 6.32822776e-05, 0.0174361765, 0.00366878416, 0.0069275084, 0.00435336353, 0.00151425856, 5.98271945e-05, 0.0126874968, 0.00368235027, 0.00625634287, 0.00558400713, 0.00222905772, 6.32705123e-05, 0.0175244268, 0.00337554701, 0.00613894779, 0.00365541736, 0.00127923861, 4.50710249e-05, 0.0129943015, 0.00324871065, 0.00616859458, 0.00471982453, 0.00201849686, 5.82715875e-05, 0.0170545485, 0.003570806, 0.00719092088, 0.00451836828, 0.00155404513, 6.31206349e-05, 0.0130902976, 0.00361644453, 0.0063246116, 0.00589960581, 0.00221000728, 6.22648877e-05, 0.0169919282, 0.00337574934, 0.00578730414, 0.0038750798, 0.00136184203, 4.32777488e-05, 0.013336136, 0.00328338193, 0.00581104401, 0.00476942863, 0.00203537685, 5.4135151e-05, 0.0172576066, 0.00363080646, 0.0068246685, 0.00447422592, 0.00152550684, 5.34097271e-05, 0.0131318709, 0.0036582211, 0.00636344077, 0.00576475589, 0.00225205952, 5.64684706e-05, 0.0171850678, 0.00342528801, 0.00601239456, 0.00384289934, 0.00136763509, 4.17785013e-05, 0.0127890389, 0.00335653685, 0.00595780928, 0.00475981506, 0.00206481665, 5.40223155e-05, 0.0174101274, 0.00366108841, 0.00692598615, 0.00431626802, 0.00152164476, 5.45212315e-05, 0.0130992895, 0.0037551499, 0.00622645067, 0.00572763896, 0.00219431426, 5.37598025e-05, 0.0179449618, 0.00345499883, 0.00582766486, 0.00391129591, 0.00129225175, 3.77280448e-05, 0.0132229766, 0.00335464859, 0.0057582343, 0.00482227001, 0.001914736, 4.90805323e-05, 0.0177041721, 0.00360512245, 0.00690774899, 0.00451903697, 0.00150132377, 5.29511235e-05, 0.0135185914, 0.00368243246, 0.00612413604, 0.00548004918, 0.00210745633, 5.47382115e-05, 0.0179943722, 0.00338076451, 0.00570456544, 0.00370960147, 0.00127647503, 4.1879739e-05, 0.013448447, 0.00329228747, 0.00566012831, 0.00450155372, 0.00187953538, 5.02663825e-05, 0.0168685094, 0.00360855274, 0.00659185788, 0.00405802857, 0.00141476549, 5.06205251e-05, 0.0125530697, 0.00367447082, 0.00621115882, 0.00539282197, 0.00205184543, 5.37039523e-05, 0.0170735829, 0.0033700848, 0.00585822994, 0.00363188959, 0.00127729925, 3.95535935e-05, 0.0117049189, 0.00329621276, 0.00555997435, 0.00433605071, 0.00180150568, 5.07146069e-05, 0.0156174637, 0.00344150211, 0.00629896345, 0.00389715401, 0.001378507, 5.45863622e-05, 0.0119070755, 0.00356078264, 0.00585690327, 0.0051110927, 0.00204422721, 5.96820573e-05, 0.0159083474, 0.00339911645, 0.00548791327, 0.00347085553, 0.00124387618, 4.19732605e-05, 0.0118622938, 0.00333752856, 0.00565750664, 0.00430618646, 0.00181516015, 5.19282403e-05, 0.0158553943, 0.00357110472, 0.00673448713, 0.00374813471, 0.00134678814, 5.07708792e-05, 0.0115426509, 0.00357372849, 0.00618546735, 0.00483689597, 0.00210332498, 5.57321764e-05, 0.0161691662, 0.00337115442, 0.00582943577, 0.00324443192, 0.00129023008, 4.14758069e-05, 0.0117995134, 0.00328628952, 0.00579277193, 0.00406585867, 0.00183901901, 5.01382237e-05, 0.0157591645, 0.00352410809, 0.00675369706, 0.0036889778, 0.00143859431, 4.73557011e-05, 0.0111202095, 0.00344972778, 0.00629342021, 0.00472521037, 0.0021317827, 5.28310266e-05, 0.0155285168, 0.0033476695, 0.005737314, 0.00306286965, 0.00129235769, 3.83941806e-05, 0.0112077808, 0.00331064383, 0.00583554106, 0.00392986368, 0.00186728884, 4.88641199e-05, 0.0152791822, 0.00362094212, 0.00674607884, 0.00355066126, 0.00141927542, 4.95999411e-05, 0.0112213539, 0.0036714992, 0.00635024905, 0.00469305692, 0.00215036725, 5.21561342e-05, 0.0157331359, 0.00343316165, 0.00601747492, 0.00314048422, 0.00126003509, 3.74607043e-05, 0.011212362, 0.00334413955, 0.00618205313, 0.00395904575, 0.00181400171, 4.72022657e-05, 0.0156330578, 0.00360737508, 0.007188763, 0.0036224199, 0.00137797801, 4.67513746e-05, 0.0114140343, 0.00361923897, 0.00649763225, 0.00476370426, 0.00208615023, 5.09929159e-05, 0.0158466119, 0.00337741151, 0.00596942659, 0.00316659757, 0.00122382108, 3.61699676e-05, 0.0110274944, 0.00326100318, 0.00597814471, 0.00392941991, 0.00179613195, 4.75093984e-05, 0.0153653994, 0.00354396808, 0.00684542721, 0.00348021789, 0.0013435859, 4.86772005e-05, 0.0112179574, 0.00350378128, 0.00631237589, 0.00458123814, 0.0020895726, 5.23144408e-05, 0.0152447922, 0.00329013541, 0.00588807277, 0.00305739511, 0.00129165011, 3.83887236e-05, 0.0109193558, 0.00321336393, 0.00604624953, 0.00382379163, 0.00190840941, 5.07594523e-05, 0.015080912, 0.00339751132, 0.00695885392, 0.00341722695, 0.00142164051, 5.23356503e-05, 0.0108756674, 0.00344212353, 0.00633279746, 0.00445823744, 0.00218352955, 5.72620847e-05, 0.0149823157, 0.00319135585, 0.00571838906, 0.00297036045, 0.00130777352, 4.21262012e-05, 0.0109389946, 0.00313181104, 0.00582552981, 0.0038362192, 0.00190763397, 5.60943772e-05, 0.0151906181, 0.00338591612, 0.00669381814, 0.00348665472, 0.00142228045, 5.52808306e-05, 0.0108909486, 0.00342613948, 0.00627203891, 0.00463069789, 0.00219959812, 6.09860472e-05, 0.0153335314, 0.00320151518, 0.00581416255, 0.00309997541, 0.00132938405, 4.47560051e-05, 0.0109214047, 0.00310692959, 0.0059209168, 0.00394420978, 0.00192028808, 5.85544549e-05, 0.0151128676, 0.00333542447, 0.00668629212, 0.00347630214, 0.001440497, 5.89790761e-05, 0.0111317988, 0.00341066625, 0.0061813728, 0.00459667714, 0.00222826027, 6.32533192e-05, 0.0152148549, 0.00319410558, 0.00565231033, 0.00313239754, 0.00133781694, 4.47741841e-05, 0.0111580631, 0.00308570825, 0.00581393111, 0.00394896278, 0.00193708728, 5.84249428e-05, 0.0153741529, 0.0033293413, 0.0066247182, 0.00347527186, 0.00143612153, 5.98373481e-05, 0.0111348592, 0.00338287628, 0.00610987982, 0.00469953846, 0.0022571953, 6.56898264e-05, 0.0153381173, 0.00319904811, 0.00564111397, 0.00321906409, 0.00143461174, 5.03982847e-05, 0.0112040564, 0.00312969182, 0.00590672763, 0.00411865115, 0.00209500873, 6.39740465e-05, 0.01581336, 0.00339192664, 0.00675104279, 0.00367577677, 0.00152266573, 6.16671896e-05, 0.0112873726, 0.00333897863, 0.00619917642, 0.00481317984, 0.00230705389, 6.5661261e-05, 0.0156821143, 0.00317634316, 0.00562661421, 0.00321789575, 0.00142433331, 5.04939671e-05, 0.0115244221, 0.0030823627, 0.00571488729, 0.00400840631, 0.00193596934, 6.39967475e-05, 0.0158913583, 0.00336802378, 0.00631157309, 0.00366562349, 0.00147348829, 6.52466915e-05, 0.0112521285, 0.00333474646, 0.00583304418, 0.00487935171, 0.00219400111, 6.81589881e-05, 0.0153030986, 0.00323437806, 0.00533372536, 0.00330496277, 0.00132386445, 4.75302004e-05, 0.0109671466, 0.00310287368, 0.00566285802, 0.00423478149, 0.00197381363, 6.35149772e-05, 0.0150979562, 0.00340509834, 0.00657080673, 0.00371646462, 0.00145983172, 6.33406671e-05, 0.010937375, 0.00342965778, 0.00599077018, 0.00479371101, 0.00219947775, 6.77680509e-05, 0.0152719608, 0.0032569, 0.00548183778, 0.00317282137, 0.00128447078, 4.99365706e-05, 0.0110304076, 0.00315400655, 0.00566016836, 0.00419579353, 0.00185342273, 6.50823276e-05, 0.0151492869, 0.00345834368, 0.00626678113, 0.00359349838, 0.001309196, 6.23685992e-05, 0.0105382809, 0.00349385128, 0.00584987691, 0.00488142949, 0.00206259545, 6.49670546e-05, 0.0148238065, 0.00341882207, 0.00541085051, 0.00330317579, 0.00120332092, 4.58193208e-05, 0.010605406, 0.00320244837, 0.00562404236, 0.00418795552, 0.00171363296, 6.06649373e-05, 0.0148038249, 0.00350572472, 0.00622672774, 0.00359838153, 0.00124723651, 5.85914277e-05, 0.0104686702, 0.00355700008, 0.00592689821, 0.00471530436, 0.00199799309, 6.28278722e-05, 0.0145539315, 0.00345036061, 0.00542036071, 0.00319634727, 0.00120339997, 4.63991673e-05, 0.0104377596, 0.0033017504, 0.00573833706, 0.00411998713, 0.00175336876, 6.10421994e-05, 0.0145122111, 0.00358288875, 0.00646341266, 0.00350161758, 0.00122498162, 5.92457072e-05, 0.0106275892, 0.00361538306, 0.00601304229, 0.00471311389, 0.00194123841, 6.18912309e-05, 0.0145972911, 0.00343765435, 0.00550401956, 0.00310260383, 0.00117322477, 4.64646037e-05, 0.0105330162, 0.00330366264, 0.00576301059, 0.00409542024, 0.00169917755, 5.83188994e-05, 0.0144070964, 0.00354255713, 0.00647111284, 0.00359504041, 0.00116390688, 5.79028383e-05, 0.0105333105, 0.0035668686, 0.00599279022, 0.00468315184, 0.00180133397, 6.01987267e-05, 0.0147111174, 0.00342230219, 0.00566769065, 0.00312221027, 0.00104358629, 4.42027631e-05, 0.0107803, 0.00327960518, 0.00580621837, 0.0040130713, 0.00154479186, 5.7580557e-05, 0.0146190766, 0.00359921763, 0.00649519544, 0.0033984289, 0.00111283897, 5.87455652e-05, 0.0102382079, 0.003595741, 0.00588924205, 0.00463857548, 0.00175915868, 6.09766867e-05, 0.0140848933, 0.00348334806, 0.00556815555, 0.0031648837, 0.00115079968, 5.81858585e-05, 0.0103051625, 0.00360850128, 0.00616247347, 0.0039794757, 0.00171197706, 7.4323958e-05, 0.0139397997, 0.00397575414, 0.0068082083, 0.00360794412, 0.00128570478, 7.95286323e-05, 0.0104824174, 0.00403593574, 0.00627404824, 0.00497168582, 0.00208399585, 9.31178729e-05, 0.0145907132, 0.00399842206, 0.00577969849, 0.00331134722, 0.00124620937, 6.3412881e-05, 0.0108080748, 0.00372465537, 0.00608608359, 0.00452677067, 0.00181269238, 8.63806126e-05, 0.0147735076, 0.00405477174, 0.00671337591, 0.00394106144, 0.00133594009, 8.40394641e-05, 0.0105212098, 0.00421588216, 0.00630342402, 0.00496081868, 0.0020869053, 9.14333796e-05, 0.0151798362, 0.00399907166, 0.00561947701, 0.00343374233, 0.00128212047, 6.50137881e-05, 0.0112363463, 0.00382015109, 0.0059438264, 0.00443004956, 0.00182152982, 8.78476203e-05, 0.0153643601, 0.00419847621, 0.00667917635, 0.00378061272, 0.00128138298, 8.86064154e-05, 0.0107470695, 0.00427342346, 0.00634100335, 0.00502575003, 0.00201576971, 9.15465353e-05, 0.0155315762, 0.00391175319, 0.00572966551, 0.00331703667, 0.00118998263, 6.59134676e-05, 0.0109359296, 0.0038188179, 0.00606215978, 0.00422769738, 0.00174147019, 8.32913429e-05, 0.0150649017, 0.00414998224, 0.00665452704, 0.00374113466, 0.00130599225, 8.47790216e-05, 0.0106419129, 0.00414814008, 0.0063141915, 0.0050064777, 0.00193746074, 9.33771662e-05, 0.0147107309, 0.00397178438, 0.00569733465, 0.0033697288, 0.00117726729, 6.73998657e-05, 0.0109657301, 0.00376895722, 0.00594558986, 0.00433878787, 0.00170946727, 9.00352825e-05, 0.0151668619, 0.00414949702, 0.00671157427, 0.00388297485, 0.00130617013, 9.11420211e-05, 0.0106116226, 0.00420628209, 0.00630716421, 0.00520452624, 0.00199533161, 9.69022731e-05, 0.0147604095, 0.00398445874, 0.00557537097, 0.00345397671, 0.00120914041, 6.85865816e-05, 0.0109188715, 0.00381331076, 0.00596926501, 0.00457135309, 0.00176559633, 9.16576391e-05, 0.0153338322, 0.00415221695, 0.00673711626, 0.00408588583, 0.00127949135, 8.7601853e-05, 0.0108298538, 0.00414750772, 0.0063174325, 0.00520773046, 0.00196902873, 9.82866695e-05, 0.0147882011, 0.00393272191, 0.00554457679, 0.00363972876, 0.00121878064, 7.13159025e-05, 0.0110561531, 0.00373574672, 0.00589776272, 0.00465020537, 0.00174951204, 9.44512722e-05, 0.015562674, 0.00410892861, 0.00657276204, 0.00413288875, 0.00128769362, 8.95635385e-05, 0.0109947026, 0.00411981158, 0.00617641862, 0.00517002819, 0.0019691526, 9.76619413e-05, 0.0149264857, 0.00390920835, 0.00560828298, 0.00352451182, 0.00118266896, 6.95743656e-05, 0.0111404676, 0.00371775567, 0.00601469772, 0.00457253773, 0.00173746783, 9.26561188e-05, 0.0155534502, 0.00404420355, 0.00665919343, 0.00403470127, 0.00128117751, 8.97654099e-05, 0.0108593265, 0.00404605921, 0.0062293401, 0.00526618958, 0.00199742545, 9.93791546e-05, 0.0148073249, 0.0038345973, 0.00558133051, 0.00359212072, 0.00120911212, 6.93842157e-05, 0.0110294595, 0.00364678749, 0.00588886859, 0.00462635513, 0.00173730159, 9.1038557e-05, 0.0155260134, 0.00405267626, 0.00655033533, 0.00404633442, 0.00126680883, 9.06513378e-05, 0.0107472818, 0.00401280075, 0.00611157622, 0.00529408455, 0.00196400145, 0.000102799851, 0.0145827299, 0.00382055622, 0.00551289041, 0.00361470645, 0.00119974837, 7.31655527e-05, 0.010888299, 0.00372002576, 0.00585394353, 0.00474185217, 0.00171417068, 9.65167928e-05, 0.0152999805, 0.0040379432, 0.00661260029, 0.00421206653, 0.00127074297, 9.08555812e-05, 0.0106023429, 0.00405256264, 0.00620859908, 0.00541659398, 0.00193779182, 9.71711779e-05, 0.014565452, 0.00384024298, 0.0055602449, 0.00375332171, 0.00117742969, 6.89021545e-05, 0.0108680781, 0.00368601014, 0.00594773004, 0.00490196235, 0.00171034888, 9.16433055e-05, 0.0153120188, 0.00402324973, 0.00660032826, 0.0043426496, 0.00123116316, 8.99352308e-05, 0.0104264533, 0.00407167664, 0.00609877054, 0.00562905055, 0.00191517535, 0.00010039394, 0.0142511539, 0.00388735579, 0.00545626972, 0.00387365697, 0.00117122987, 6.89842054e-05, 0.0106648905, 0.00371396565, 0.0057773944, 0.0049215625, 0.00170531892, 9.33929987e-05, 0.0148631539, 0.00406760583, 0.00658423919, 0.00433051726, 0.00125260989, 8.96330894e-05, 0.0103562735, 0.00408642739, 0.00620290032, 0.00562159298, 0.00194743462, 9.88654356e-05, 0.0140310554, 0.00388972345, 0.00555039011, 0.00380624388, 0.00119661994, 7.2609575e-05, 0.0104627898, 0.00376548665, 0.00584178278, 0.00490578683, 0.00176210189, 9.6685646e-05, 0.0145786526, 0.00406436296, 0.0065747737, 0.0042605889, 0.00127496663, 9.25480417e-05, 0.0101676667, 0.00414508814, 0.00610373821, 0.00551016675, 0.00199041725, 0.000104572195, 0.0138536068, 0.00395526784, 0.00544341374, 0.00379261211, 0.00120366656, 7.36326765e-05, 0.0104203336, 0.00379097858, 0.00583749171, 0.00494601671, 0.00176154263, 9.92010682e-05, 0.0148196071, 0.00410432974, 0.0065759765, 0.0043202634, 0.0012624329, 9.73900023e-05, 0.0102911768, 0.0041887546, 0.00611382769, 0.00563108968, 0.00199210411, 0.000111816946, 0.0141161289, 0.00396487163, 0.00549081014, 0.00376846804, 0.00121939473, 7.75044027e-05, 0.0106712012, 0.0037831564, 0.00585144153, 0.00494193425, 0.00180416054, 0.000104756931, 0.0149378208, 0.00414294517, 0.006497005, 0.00434680609, 0.00131395098, 9.82984784e-05, 0.0103479112, 0.00420447486, 0.00614903076, 0.00560525339, 0.0020018504, 0.000108246939, 0.0140491687, 0.00406789826, 0.00552780693, 0.00385988946, 0.00117942051, 7.61018237e-05, 0.0105432635, 0.00389662478, 0.00593006238, 0.00502330437, 0.00171359465, 0.000102389247, 0.0147516876, 0.00411983859, 0.00654387893, 0.0043317629, 0.00125832483, 9.54506759e-05, 0.0100723952, 0.00415069144, 0.00612548878, 0.0057321433, 0.00198214222, 0.000103243103, 0.0138531635, 0.00401216419, 0.00554576004, 0.00400578976, 0.00121013133, 7.75564404e-05, 0.0107441451, 0.00396027043, 0.00592064206, 0.00546803512, 0.00177482108, 0.000104374631, 0.0154561568, 0.00442710659, 0.00654638093, 0.00473009702, 0.00128329033, 9.63758866e-05, 0.0103450594, 0.00428872323, 0.00605497602, 0.00571780931, 0.00198991899, 0.00010397064, 0.0143485097, 0.00416895561, 0.00550601911, 0.00391868921, 0.00121886656, 7.31215478e-05, 0.0106422342, 0.00387728703, 0.00578074809, 0.00499424525, 0.00175366073, 9.38565499e-05, 0.0149980159, 0.00421534758, 0.00650006812, 0.00435086386, 0.00128923985, 8.9092995e-05, 0.0103190225, 0.00421552407, 0.00616768794, 0.0056289467, 0.00198959303, 0.000101657461, 0.0141687496, 0.0040397346, 0.00552785397, 0.00386042311, 0.00120181753, 7.0423368e-05, 0.0106508927, 0.00388154737, 0.00591014978, 0.00509592192, 0.00178242021, 9.29087328e-05, 0.014900988, 0.00421088655, 0.00661944831, 0.00437810691, 0.00133111409, 8.99583829e-05, 0.0102321114, 0.00421578437, 0.0061639566, 0.00559697207, 0.00201428472, 0.000101125894, 0.0140119232, 0.00403579418, 0.00551136956, 0.00391516974, 0.0012239418, 7.00480232e-05, 0.010534253, 0.00386590417, 0.00586116314, 0.00508290855, 0.00176558795, 9.24151318e-05, 0.0147888111, 0.0042137187, 0.00658246176, 0.00451820903, 0.00130273309, 8.90478841e-05, 0.0102856988, 0.00426315051, 0.00613381155, 0.00579048228, 0.00199893746, 9.86745217e-05, 0.0140085919, 0.0040581692, 0.00551068783, 0.00392909441, 0.00121832616, 6.70942245e-05, 0.0105556874, 0.00388014456, 0.00592129072, 0.00509286951, 0.0017929154, 8.93966353e-05, 0.0147926193, 0.00419394718, 0.00665252842, 0.00447853049, 0.00130002166, 8.64928807e-05, 0.0102571677, 0.00424515316, 0.00618759589, 0.00573129486, 0.00197306043, 9.50356261e-05, 0.0139764668, 0.00401196582, 0.00555717526, 0.00395088224, 0.0011746696, 6.45565451e-05, 0.0104397452, 0.00383883668, 0.00590444589, 0.00504918769, 0.0017263958, 8.81011438e-05, 0.0145924203, 0.00416731695, 0.00660854252, 0.0044192886, 0.00124476396, 8.56225233e-05, 0.0100940512, 0.00421369029, 0.00620903447, 0.00570703251, 0.00195076363, 9.66748557e-05, 0.0137219001, 0.00404914981, 0.00552553777, 0.00398677541, 0.00118545373, 6.6276385e-05, 0.0104613639, 0.00385361281, 0.00591876451, 0.00514975144, 0.00173577562, 8.87865608e-05, 0.0146687794, 0.00419546897, 0.0066848034, 0.00455714762, 0.00128500198, 8.62492525e-05, 0.0100682201, 0.00422641495, 0.00623870688, 0.00587227149, 0.00200180453, 9.76611918e-05, 0.0136805624, 0.00398489041, 0.00560055068, 0.00395415211, 0.00119978539, 6.75605988e-05, 0.0101893675, 0.00381251774, 0.00588139705, 0.00510379998, 0.00176052423, 9.27698202e-05, 0.014348194, 0.00413560588, 0.0065572504, 0.00454458222, 0.00131000427, 9.0039066e-05, 0.0099290479, 0.00425317232, 0.00608973578, 0.00578161376, 0.00203845906, 0.000101700221, 0.0135141984, 0.00399631495, 0.00555104809, 0.00399028976, 0.00123274198, 6.77419521e-05, 0.0101485318, 0.00381346326, 0.00593762612, 0.00509698316, 0.0017491472, 9.32828116e-05, 0.0142275132, 0.00411781576, 0.00666072965, 0.00452469708, 0.00128310383, 9.21278552e-05, 0.00982295722, 0.00422790414, 0.00622090045, 0.00581032503, 0.00202890532, 0.000102998158, 0.0133488923, 0.0039865654, 0.00561123341, 0.00404305337, 0.00124098395, 7.11221437e-05, 0.0100967661, 0.00382756791, 0.00598074589, 0.00517192204, 0.00177826709, 9.44476706e-05, 0.0141561339, 0.00415570335, 0.00669911131, 0.0046432321, 0.0013076663, 9.15068958e-05, 0.00979843829, 0.00425011665, 0.00617756089, 0.00589109305, 0.0019955982, 0.0001025362, 0.0134553118, 0.00403480278, 0.00563226501, 0.00407362636, 0.00121524371, 7.14540292e-05, 0.0100735156, 0.00386294723, 0.00597272394, 0.00518201571, 0.00174309651, 9.51002585e-05, 0.0140853496, 0.00419615814, 0.006706947, 0.0045863688, 0.00128683168, 9.29719172e-05, 0.00979426689, 0.00428883964, 0.00615414977, 0.00586962653, 0.00202129036, 0.000105896281, 0.0133283269, 0.00402773079, 0.0056382874, 0.00409660675, 0.00123203534, 7.29906387e-05, 0.010002044, 0.00382052152, 0.00598471891, 0.00526342122, 0.00175599812, 9.58501842e-05, 0.0139481528, 0.00416316325, 0.00670927251, 0.004695307, 0.00127312529, 9.34775599e-05, 0.00965550542, 0.00426043523, 0.00615029782, 0.00603594212, 0.00198220741, 0.000105229687, 0.0131630274, 0.00400786754, 0.00560915843, 0.00422505429, 0.00121571147, 7.26657527e-05, 0.0098806303, 0.0038341973, 0.00588994566, 0.00533565832, 0.00173968135, 9.51170368e-05, 0.0137579441, 0.00414205436, 0.00656576641, 0.00474162959, 0.00124292879, 9.18970036e-05, 0.00955508836, 0.00422419421, 0.00616274495, 0.00601729564, 0.00192128634, 0.000102542661, 0.0130927013, 0.00397117762, 0.00562738534, 0.00413101306, 0.00117099949, 7.13395129e-05, 0.00979521964, 0.00379760214, 0.00601811986, 0.00524297589, 0.00173996633, 9.65367726e-05, 0.0135988016, 0.00410693232, 0.00661731046, 0.00469901226, 0.00125303841, 9.2900038e-05, 0.00950074848, 0.00419072248, 0.00600416446, 0.00600064825, 0.00194839865, 0.000105562351, 0.0129108494, 0.00393412309, 0.00542178797, 0.00405309023, 0.0011166333, 7.34892965e-05, 0.00973651744, 0.00377774052, 0.00574287632, 0.00514245499, 0.00170070212, 9.91861234e-05, 0.0138441436, 0.00411341852, 0.00641725725, 0.00459756143, 0.00118185533, 9.02680767e-05, 0.00948135927, 0.00426920922, 0.00589172775, 0.00572154298, 0.00177031558, 0.000100352292, 0.0129419696, 0.00403166236, 0.00541583821, 0.00393953221, 0.00108676974, 6.91484674e-05, 0.00973403081, 0.00385606312, 0.00572600449, 0.00498904148, 0.00156338816, 9.07385183e-05, 0.0139115388, 0.00417798432, 0.00628883205, 0.00451446138, 0.00113178871, 8.58262283e-05, 0.00945200957, 0.00424792198, 0.00582515448, 0.00576783251, 0.00178696332, 9.6594973e-05, 0.0129134692, 0.00401914213, 0.00534149259, 0.00398101611, 0.00108799245, 6.60657533e-05, 0.0096596824, 0.00383825134, 0.00566211995, 0.005010603, 0.00154006854, 8.73974204e-05, 0.0136534106, 0.00417514471, 0.00627942523, 0.00446563819, 0.00108999014, 8.53194797e-05, 0.0093165068, 0.00424194336, 0.00581990369, 0.0057112067, 0.00173885364, 9.86056693e-05, 0.0128791919, 0.00402812706, 0.00535344798, 0.00397885405, 0.00107512076, 6.77569406e-05, 0.00967326853, 0.00384910009, 0.00566779263, 0.00499762315, 0.00154573645, 8.89431685e-05, 0.0136319734, 0.00416434137, 0.00624815654, 0.0045017763, 0.00110453903, 8.57887571e-05, 0.00937232282, 0.00424194755, 0.00580808567, 0.0057642567, 0.0017439489, 9.87007807e-05, 0.0129422564, 0.00400963239, 0.00531656342, 0.00401020562, 0.00105761748, 6.87944266e-05, 0.00973126013, 0.00385487662, 0.00561526325, 0.00502630277, 0.00151811074, 9.03814289e-05, 0.0137065621, 0.00415717531, 0.00622156961, 0.00455782656, 0.00110398326, 8.6542299e-05, 0.00939233601, 0.00427084975, 0.00572967064, 0.00582317216, 0.00174636708, 9.94321381e-05, 0.0128689688, 0.00404171506, 0.00524643669, 0.00405563973, 0.00107712892, 6.81394886e-05, 0.00972945895, 0.00386445015, 0.00557817612, 0.00502586924, 0.00154187775, 9.008294e-05, 0.0138130141, 0.00417766115, 0.00620267587, 0.00452948315, 0.00111071346, 8.70505901e-05, 0.00947166979, 0.00426915661, 0.00574566517, 0.00574525166, 0.00175532117, 9.98890609e-05, 0.0130018629, 0.00405479409, 0.00530201057, 0.00402606325, 0.00108538684, 6.86436324e-05, 0.00974997971, 0.00389027479, 0.00561623694, 0.00499984296, 0.00154825393, 8.98137951e-05, 0.0138730649, 0.00421606842, 0.00620046025, 0.00455949921, 0.0011161865, 8.6254593e-05, 0.00945569016, 0.00428387756, 0.00573128695, 0.00580713013, 0.00174545276, 9.79474135e-05, 0.0130167771, 0.0040566856, 0.00525982445, 0.00403866265, 0.00106400182, 6.78838987e-05, 0.00979383197, 0.00388494343, 0.00562444795, 0.00499974564, 0.00153305719, 8.97453792e-05, 0.0138254203, 0.00419915002, 0.00626735995, 0.00451926934, 0.00110095739, 8.58728963e-05, 0.00940237008, 0.00426933123, 0.00582034327, 0.00577341346, 0.0017491905, 9.90010012e-05, 0.0129367206, 0.0040529361, 0.00538099092, 0.00404040981, 0.00106558064, 6.738714e-05, 0.00971536897, 0.0038825362, 0.00570640434, 0.00506189512, 0.00152554153, 8.79186919e-05, 0.0137208486, 0.00421158038, 0.00633928785, 0.00450448692, 0.00108748022, 8.55732942e-05, 0.00934101269, 0.00428500446, 0.00585495448, 0.00570976874, 0.00170216255, 9.78614407e-05, 0.0127151636, 0.00404423801, 0.00533954194, 0.00390696991, 0.001034318, 6.76212585e-05, 0.00961831398, 0.00384941837, 0.00569690252, 0.00497005368, 0.00149577216, 8.73398531e-05, 0.0135645028, 0.00418205466, 0.00629141973, 0.00447713584, 0.00107314263, 8.38618216e-05, 0.00934133492, 0.00423730165, 0.00581234647, 0.00578525197, 0.00170416513, 9.51383627e-05, 0.0127964336, 0.00404132763, 0.00538940122, 0.00398833212, 0.00103255466, 6.49606154e-05, 0.00958905183, 0.00384144485, 0.00563644338, 0.00494207069, 0.00148373586, 8.43126254e-05, 0.013504588, 0.00414330326, 0.00628953567, 0.0044239331, 0.00105786242, 8.14704472e-05, 0.00921118911, 0.0041898489, 0.00580808567, 0.00566575537, 0.00168262119, 9.34722993e-05, 0.0126617961, 0.00400498882, 0.0053790235, 0.00392646808, 0.00102171104, 6.41457736e-05, 0.00948229991, 0.00382829318, 0.00569079397, 0.00492112059, 0.00147332693, 8.41675428e-05, 0.0134071782, 0.00415981747, 0.00634644646, 0.00448371191, 0.00105457904, 8.236125e-05, 0.00916669052, 0.00420495635, 0.0058189854, 0.00565138273, 0.00167414034, 9.49535461e-05, 0.0125713171, 0.0039888476, 0.00537839904, 0.00391606241, 0.00101949449, 6.65756888e-05, 0.00947085954, 0.00382675906, 0.00564784463, 0.00494251819, 0.0014893784, 8.58096246e-05, 0.0132394079, 0.00415895367, 0.00627308153, 0.00448543672, 0.00105941296, 8.3715684e-05, 0.00916630868, 0.00420847256, 0.00575838378, 0.00565198669, 0.00167054508, 9.47916997e-05, 0.0124646705, 0.0040151258, 0.00528783351, 0.00391837861, 0.0010123743, 6.56339034e-05, 0.00936184172, 0.00379882753, 0.00560544664, 0.00487285014, 0.00143427844, 8.43716552e-05, 0.0132950321, 0.00413241144, 0.00621846272, 0.00434929552, 0.00103359995, 8.39227869e-05, 0.00912387017, 0.00417657569, 0.00568596879, 0.00556828734, 0.00164572604, 9.56701042e-05, 0.0126136076, 0.00401737681, 0.00529906852, 0.003878013, 0.00100978557, 6.70743248e-05, 0.00951596629, 0.00382934092, 0.00555109605, 0.00485664792, 0.00142872194, 8.52600351e-05, 0.013401309, 0.00414657453, 0.0062953732, 0.00451090792, 0.00106761185, 8.37120897e-05, 0.00922553521, 0.00420616614, 0.00570591819, 0.00571818091, 0.00166648778, 9.41721082e-05, 0.0127391964, 0.00404032413, 0.00526552508, 0.00388085796, 0.000989526859, 6.65339903e-05, 0.00959748775, 0.00385916745, 0.00556037156, 0.00487984251, 0.00143742003, 8.6785687e-05, 0.0135760047, 0.00420005992, 0.00616850099, 0.00442741951, 0.00104030559, 8.51299628e-05, 0.00942890812, 0.00424897484, 0.0056673307, 0.00573437149, 0.00163544167, 9.52032424e-05, 0.012832202, 0.00400117273, 0.0052494905, 0.00394546846, 0.000998584554, 6.54497198e-05, 0.00952131581, 0.00377850467, 0.00553412503, 0.0048980047, 0.00143532234, 8.48714772e-05, 0.0134822531, 0.00414242363, 0.00614685146, 0.00441752886, 0.00103963842, 8.37780535e-05, 0.00928455684, 0.00420262525, 0.00567002315, 0.00561771309, 0.00163958117, 9.62998311e-05, 0.0127020124, 0.00401231274, 0.00525975693, 0.00395882735, 0.00101046928, 6.80001976e-05, 0.00959438924, 0.00383132393, 0.0055587925, 0.00498317508, 0.00145690364, 8.77131097e-05, 0.0134794759, 0.00416988973, 0.00618096953, 0.0045473827, 0.00104964362, 8.5933927e-05, 0.00935626216, 0.004223492, 0.00563454581, 0.00571316713, 0.00165289943, 9.75055082e-05, 0.0127865039, 0.00402486324, 0.00525625795, 0.00399142504, 0.00099811051, 6.65062616e-05, 0.00962391682, 0.00381904445, 0.00558265112, 0.00492031546, 0.00144177815, 8.51060904e-05, 0.0135238888, 0.00419333251, 0.00616300991, 0.004390602, 0.0010512938, 8.36731488e-05, 0.00934548862, 0.00423364388, 0.00566412276, 0.00559754251, 0.00167239178, 9.50329995e-05, 0.0127352141, 0.0040468052, 0.00525903562, 0.00391282374, 0.00100477517, 6.53301176e-05, 0.00953594316, 0.00382771459, 0.00560124405, 0.00484776916, 0.00143500254, 8.33844824e-05, 0.0134189604, 0.00419430342, 0.00622303225, 0.00437794719, 0.00103239377, 8.11634454e-05, 0.00925613008, 0.00422433624, 0.00571168633, 0.00556234736, 0.00161402626, 9.25253626e-05, 0.0126748802, 0.00403886754, 0.00531022297, 0.00389184896, 0.000988041749, 6.39319114e-05, 0.00947459135, 0.00381356641, 0.00559555506, 0.00485859532, 0.00143034046, 8.37937914e-05, 0.0133498209, 0.00419253716, 0.00618795259, 0.00440408522, 0.00102246017, 8.18889457e-05, 0.00912539568, 0.00421010097, 0.00571251474, 0.00562763121, 0.00159934093, 9.31288814e-05, 0.0123839015, 0.00400763517, 0.00528227072, 0.00395978102, 0.000969373155, 6.43685635e-05, 0.00924307294, 0.0037756376, 0.00557891745, 0.00492577488, 0.00140276016, 8.4797779e-05, 0.0129435668, 0.00412401929, 0.00614238391, 0.00445133727, 0.00102769525, 8.30378849e-05, 0.00893650204, 0.00420676218, 0.00566901034, 0.00571389915, 0.00161853363, 9.45882566e-05, 0.0123754023, 0.00400245422, 0.00525230495, 0.00398748042, 0.000974400726, 6.45489126e-05, 0.00928542856, 0.00376595347, 0.00560777541, 0.0049534142, 0.00141195371, 8.37186381e-05, 0.0131045124, 0.00410868041, 0.00620502839, 0.00448227394, 0.00102302968, 8.15173044e-05, 0.00912665576, 0.0041682031, 0.00573690655, 0.00571506098, 0.00159328175, 9.30166134e-05, 0.0124203749, 0.00395820942, 0.00529585825, 0.00401338749, 0.000982915401, 6.50577495e-05, 0.00933528692, 0.00374086667, 0.00559675414, 0.00506760413, 0.00142739387, 8.38142587e-05, 0.0131693464, 0.00408395799, 0.00609669555, 0.00456924876, 0.00104255276, 8.28778502e-05, 0.00908072386, 0.00416273996, 0.00563914794, 0.00588107668, 0.001624592, 9.14139309e-05, 0.0123572322, 0.00393474754, 0.00525285583, 0.00409666728, 0.000983376754, 6.29317365e-05, 0.00921756215, 0.00369694666, 0.00557812629, 0.00505044591, 0.00140823983, 8.07424221e-05, 0.0131752593, 0.00407139026, 0.00612882571, 0.00447115814, 0.00102890865, 7.87132667e-05, 0.0089142397, 0.00407479471, 0.00567395007, 0.00568586914, 0.00160884613, 8.95035992e-05, 0.0123338578, 0.00392211182, 0.00526388781, 0.00397880422, 0.000982388854, 6.25023167e-05, 0.00933840964, 0.00373069732, 0.0055836658, 0.00500642788, 0.0014198398, 8.11731225e-05, 0.0132066617, 0.00410977099, 0.00617396925, 0.00450120354, 0.00103333464, 7.96334352e-05, 0.00901147351, 0.00415998558, 0.00568263466, 0.00576079264, 0.0016167853, 9.01283129e-05, 0.012379121, 0.00397244515, 0.00525046187, 0.00401721848, 0.00096606923, 6.13297889e-05, 0.00921991002, 0.00374595751, 0.00557437446, 0.00503919227, 0.00141367514, 8.14196537e-05, 0.0130294384, 0.00413821265, 0.0061407485, 0.0046132491, 0.00104272563, 7.96702807e-05, 0.00903507322, 0.00420205016, 0.00569158653, 0.00588619756, 0.00164449331, 9.0800917e-05, 0.0122941211, 0.00402550166, 0.00530029275, 0.00409786403, 0.00100700371, 6.25791945e-05, 0.00925983768, 0.0038296096, 0.0056412397, 0.00510265445, 0.00145195273, 8.24397503e-05, 0.0130709326, 0.00421736948, 0.00622975267, 0.00460008439, 0.00104661251, 8.02238283e-05, 0.00893623196, 0.00426374376, 0.00571365468, 0.00584948342, 0.00165344379, 9.12366377e-05, 0.0123148551, 0.00404332392, 0.0052892277, 0.00409829617, 0.0010065065, 6.31157018e-05, 0.00930729043, 0.00384785864, 0.00562467705, 0.00509590516, 0.00144172122, 8.22233778e-05, 0.0130664501, 0.0042595854, 0.00622472772, 0.00458858535, 0.00106268143, 8.0881975e-05, 0.00888284203, 0.00425494649, 0.00576665113, 0.00584530877, 0.00167595432, 9.06658606e-05, 0.0122338403, 0.00407215627, 0.00526661705, 0.00409570057, 0.00101581612, 6.26513211e-05, 0.00913617387, 0.00384481321, 0.00561805908, 0.00509332865, 0.0014679184, 8.2066399e-05, 0.0129440511, 0.0042400104, 0.00619287882, 0.00458246935, 0.00106253452, 8.06267053e-05, 0.00894460175, 0.00425937306, 0.00570915733, 0.00587235158, 0.00167161354, 9.07661233e-05, 0.012172441, 0.00404732209, 0.00526212994, 0.00408599479, 0.00101415592, 6.25072062e-05, 0.00921125896, 0.0038207504, 0.00562805217, 0.0050978614, 0.00146219193, 8.13291699e-05, 0.0128441378, 0.0042030043, 0.00617893646, 0.00461624144, 0.00104863406, 7.92408173e-05, 0.0087755695, 0.00422701938, 0.00568806939, 0.00584376603, 0.00165325031, 8.95010453e-05, 0.0119693065, 0.00399419339, 0.00521678617, 0.00409221882, 0.00100482686, 6.13158845e-05, 0.00914844498, 0.0038135848, 0.0055719032, 0.0050275051, 0.00145146623, 8.29752753e-05, 0.012972529, 0.00420342106, 0.00619564904, 0.00457810378, 0.00105944171, 8.22732618e-05, 0.00895650871, 0.00424026651, 0.00571095198, 0.00578963105, 0.00166493841, 9.28476147e-05, 0.0122553399, 0.0040288521, 0.00523810368, 0.00401245011, 0.00100290985, 6.46601256e-05, 0.00929386448, 0.00384270982, 0.00559652084, 0.00501423934, 0.00144356897, 8.5034153e-05, 0.0131044239, 0.00420892332, 0.00617389381, 0.00452908268, 0.00104930613, 8.34786915e-05, 0.00903637148, 0.00425737165, 0.00567435287, 0.00585431559, 0.00167055626, 9.43951745e-05, 0.0124192405, 0.00405661296, 0.00522783212, 0.00410397863, 0.00101433275, 6.43547028e-05, 0.00937279686, 0.00387384277, 0.00559355225, 0.00510979351, 0.00146036164, 8.43558009e-05, 0.0132351583, 0.00424872292, 0.00616354262, 0.0046397252, 0.0010695816, 8.19879424e-05, 0.00910232309, 0.00426483713, 0.00568998978, 0.00588553585, 0.00168961415, 9.2825474e-05, 0.012390703, 0.00405960903, 0.00524048228, 0.00409311475, 0.0010194896, 6.28290727e-05, 0.00935881305, 0.00387026975, 0.00559935858, 0.00510699442, 0.0014672929, 8.31190919e-05, 0.0133036599, 0.00420465693, 0.00611497462, 0.00461549871, 0.00106855715, 8.10516067e-05, 0.00917788409, 0.00425364962, 0.00563806808, 0.00588898314, 0.00169159693, 9.0995869e-05, 0.0124752698, 0.00404916191, 0.00516122906, 0.0040972745, 0.00102435076, 6.20725114e-05, 0.00933643337, 0.0038373603, 0.00549245859, 0.00508995401, 0.00146429834, 8.09759804e-05, 0.0132665318, 0.00426699407, 0.00617268821, 0.00449957373, 0.00110492064, 7.91001585e-05, 0.00916606653, 0.0043367655, 0.00568446238, 0.00564511912, 0.00171958911, 9.05872221e-05, 0.012562192, 0.00422561076, 0.00516787358, 0.00392488856, 0.00105787534, 5.99893829e-05, 0.00938211754, 0.00411896221, 0.00547196204, 0.00474443194, 0.00149160461, 8.02614086e-05, 0.0134505341, 0.00440486148, 0.00608984567, 0.00435946044, 0.00110043644, 7.79471156e-05, 0.00918374863, 0.00451364322, 0.00555891683, 0.00544588733, 0.00169336144, 8.91899836e-05, 0.0124710407, 0.00429226179, 0.00522582652, 0.00379380677, 0.00104429247, 5.98771912e-05, 0.00939491484, 0.00415453687, 0.0055184518, 0.00477713533, 0.00149952935, 7.9452373e-05, 0.0133068785, 0.00443746662, 0.00617947802, 0.00429344364, 0.00110925583, 7.57890375e-05, 0.00917144213, 0.00447457377, 0.00555872638, 0.00536745228, 0.00167813606, 8.56487313e-05, 0.0123902122, 0.00421995204, 0.00520774489, 0.00376144866, 0.00108713785, 5.98101942e-05, 0.00934595708, 0.00415768893, 0.00556711247, 0.00468914723, 0.00148822926, 7.84634831e-05, 0.0132184178, 0.00449116342, 0.00632020133, 0.00433860673, 0.00113035785, 7.63357966e-05, 0.00911501143, 0.00464545144, 0.00565853203, 0.00531971361, 0.00169667846, 9.19752929e-05, 0.0123792021, 0.00437568827, 0.00527393399, 0.00376037322, 0.00106754061, 5.97420731e-05, 0.00938775949, 0.00419927342, 0.0056339954, 0.00473617576, 0.00150506408, 7.92014616e-05, 0.0134361992, 0.00451469328, 0.00638906518, 0.00437687058, 0.00111861352, 7.70222468e-05, 0.00918148737, 0.00464555295, 0.00576987257, 0.00533927558, 0.00169309857, 9.04470362e-05, 0.0124697955, 0.00435996614, 0.00538689969, 0.0037945041, 0.00107958156, 6.04112138e-05, 0.00954772159, 0.00420020707, 0.00570625952, 0.00472989306, 0.00147989055, 7.87876052e-05, 0.0134547232, 0.00438374747, 0.0064071021, 0.00454482576, 0.00110654905, 7.80790142e-05, 0.00933121424, 0.00448630983, 0.00586964935, 0.00571031868, 0.00169003883, 8.98324579e-05, 0.0125104077, 0.00415278552, 0.00547836488, 0.00414060755, 0.00106707495, 6.15540339e-05, 0.00959995855, 0.00406686822, 0.00571318343, 0.00505264103, 0.00146246573, 8.09448611e-05, 0.0135276429, 0.00432102196, 0.00651851716, 0.0046734307, 0.00109847775, 7.95001251e-05, 0.00930317678, 0.00445419457, 0.00573871238, 0.00566759612, 0.00166098319, 9.15131022e-05, 0.0124699371, 0.00414734287, 0.00545021845, 0.00408247858, 0.00107915653, 6.16375546e-05, 0.00957023073, 0.00408920692, 0.00578278396, 0.00497584417, 0.00148245844, 7.85958036e-05, 0.0134869032, 0.00430551171, 0.00653758598, 0.00458862213, 0.00108938746, 7.73688953e-05, 0.0092067346, 0.00445136661, 0.00581181515, 0.00560765294, 0.00167239492, 8.88188297e-05, 0.0124577982, 0.00420150394, 0.00542702526, 0.00398775842, 0.00108837197, 6.13848533e-05, 0.0095435651, 0.00407682685, 0.00560142705, 0.00495058065, 0.00146969059, 7.98598994e-05, 0.0134852091, 0.00430843979, 0.0063606347, 0.00453011319, 0.00109604129, 7.72877829e-05, 0.00927646831, 0.00448829914, 0.00565987825, 0.00561013445, 0.00165042561, 8.85305562e-05, 0.0124774668, 0.00419579353, 0.00531201903, 0.00400177902, 0.00105813751, 5.98475053e-05, 0.00941008236, 0.00405609002, 0.00568437018, 0.00490971329, 0.00146344316, 7.7639248e-05, 0.0133791957, 0.00430881884, 0.0064398963, 0.00453045731, 0.00108643854, 7.7015131e-05, 0.00918144546, 0.00450146012, 0.0057663694, 0.00548785832, 0.00165925885, 8.82413879e-05, 0.0124332244, 0.0042393459, 0.00539565412, 0.00382623519, 0.00106735819, 6.01217362e-05, 0.00956861302, 0.00413085381, 0.00570078008, 0.00480685709, 0.00147356698, 7.84067815e-05, 0.0135049513, 0.00439229235, 0.00643913401, 0.00448240386, 0.0010981519, 7.74199725e-05, 0.00929997768, 0.00457444135, 0.00577602303, 0.00553922914, 0.00168515369, 8.82525055e-05, 0.0124903647, 0.00426823646, 0.00535905221, 0.00389172696, 0.00108312699, 5.96394457e-05, 0.00949113164, 0.00413461402, 0.00565707777, 0.00483512646, 0.00148723193, 7.82929856e-05, 0.0134121301, 0.00442003319, 0.00637778128, 0.0044138818, 0.00110614707, 7.62266063e-05, 0.00929568987, 0.00459099514, 0.00567880506, 0.00549534056, 0.00171238789, 8.86852795e-05, 0.0125742452, 0.00428589992, 0.0053473427, 0.00388996, 0.00109021505, 5.93562072e-05, 0.00955331512, 0.00416821893, 0.00562952552, 0.00486561423, 0.00149316003, 7.68525497e-05, 0.0134409331, 0.00444601942, 0.00638174359, 0.00451095356, 0.00110330561, 7.53108761e-05, 0.00920330826, 0.00458243489, 0.00565550616, 0.00542914355, 0.00166600314, 8.73938407e-05, 0.0125849023, 0.00429088809, 0.00534891803, 0.00382019882, 0.00107921148, 5.97927938e-05, 0.00962918531, 0.00417534634, 0.00564130349, 0.00482873619, 0.00149229006, 7.78386602e-05, 0.0135161877, 0.00441734632, 0.00636186684, 0.00446968898, 0.00110701821, 7.59736286e-05, 0.00932631735, 0.00456899963, 0.00563806016, 0.00550341513, 0.00167575653, 8.79723593e-05, 0.0125957485, 0.00427148351, 0.00535887154, 0.00391658721, 0.00108271022, 5.95269448e-05, 0.00963162351, 0.00414520456, 0.00560824852, 0.00487540849, 0.00149207842, 7.80426053e-05, 0.0135206068, 0.00437713228, 0.00639128126, 0.00455410313, 0.00111392397, 7.53075656e-05, 0.00935859606, 0.00452084793, 0.00561123621, 0.00556557626, 0.00168288732, 8.50020442e-05, 0.0125914225, 0.0042375871, 0.00530057494, 0.00396776106, 0.00110516534, 5.79797561e-05, 0.00966623053, 0.00413768226, 0.00556431478, 0.00493920827, 0.00150127511, 7.5202508e-05, 0.0135615943, 0.0043647727, 0.00643235538, 0.00459942874, 0.00111800304, 7.31894179e-05, 0.00940811727, 0.0045110085, 0.00567817781, 0.00559364259, 0.00169678254, 8.50110446e-05, 0.0126886377, 0.00429272233, 0.00540727936, 0.00398379657, 0.00111214956, 5.84334121e-05, 0.00975818746, 0.00415153941, 0.00564040476, 0.00494356453, 0.00152011414, 7.6361488e-05, 0.013724179, 0.00439811405, 0.00643563829, 0.00463419454, 0.00114046293, 7.41633194e-05, 0.00946660154, 0.00449337764, 0.00566509506, 0.00565736508, 0.00171236496, 8.53622914e-05, 0.0126798712, 0.00423802994, 0.0053822468, 0.00405678619, 0.00111959327, 5.75001723e-05, 0.00964214467, 0.00406700373, 0.0056595481, 0.00496129412, 0.00151823775, 7.48323873e-05, 0.0134864207, 0.00428083725, 0.00644716434, 0.00462852092, 0.00113101758, 7.22508994e-05, 0.00927127991, 0.00440545753, 0.00567064714, 0.00558360387, 0.00171318685, 8.33872691e-05, 0.0125054773, 0.00417511072, 0.00538516231, 0.00401210086, 0.00112616608, 5.67716997e-05, 0.00960438047, 0.00403418625, 0.0056048166, 0.00496914657, 0.00152460486, 7.54612629e-05, 0.0135412235, 0.00432351138, 0.00642628828, 0.00463681202, 0.00113684998, 7.38212475e-05, 0.00928230677, 0.00444300147, 0.00564952893, 0.00567596778, 0.001720389, 8.69667783e-05, 0.0126033975, 0.0041715852, 0.00539623806, 0.00402043061, 0.00111121812, 6.05057648e-05, 0.00956163928, 0.00397525355, 0.00563781615, 0.00495420862, 0.00147003762, 7.66126177e-05, 0.0133141559, 0.00422306033, 0.00645420514, 0.00462522823, 0.00110314111, 7.50798354e-05, 0.0093733985, 0.00440598233, 0.00566441007, 0.00561603531, 0.00169409998, 8.59525317e-05, 0.0126718981, 0.00417736592, 0.00536648137, 0.00400450593, 0.00110498373, 5.81326094e-05, 0.00959103554, 0.00400669128, 0.00561253168, 0.0049343477, 0.00152179843, 7.50782638e-05, 0.0134806875, 0.00429029716, 0.00640463782, 0.00464735692, 0.00113101909, 7.36758157e-05, 0.00939362403, 0.0044446541, 0.00561600551, 0.00562512828, 0.0017073123, 8.60243526e-05, 0.0126957605, 0.00421080645, 0.00533497566, 0.00399647467, 0.00111920282, 5.92665056e-05, 0.00965698157, 0.00405697245, 0.00560391368, 0.00494869286, 0.00151386356, 7.68457321e-05, 0.0135199893, 0.00432476215, 0.00638513407, 0.00462820427, 0.00112781418, 7.41512922e-05, 0.00936887041, 0.00445802789, 0.00558922021, 0.00565000903, 0.00170459342, 8.60233704e-05, 0.0127488496, 0.00420264667, 0.00530278822, 0.00399409514, 0.00112440495, 5.88874718e-05, 0.00967566203, 0.00404949812, 0.00556864403, 0.00486507779, 0.00152096688, 7.70941188e-05, 0.0135316262, 0.00430963142, 0.00636347337, 0.00453069201, 0.00112318993, 7.49495084e-05, 0.00940590538, 0.00442996481, 0.00557891745, 0.0055801766, 0.00169669127, 8.71295561e-05, 0.0127495704, 0.0041993577, 0.00528985308, 0.00396738853, 0.00110643415, 5.8836391e-05, 0.00971023738, 0.00402064063, 0.00552795082, 0.00487535028, 0.0014979837, 7.7074561e-05, 0.0135695189, 0.00429440429, 0.0063808402, 0.00451690983, 0.00111435284, 7.66184603e-05, 0.00944806356, 0.00446811272, 0.00562675856, 0.00549109932, 0.0016586628, 8.72298187e-05, 0.0127102248, 0.00421919301, 0.00531915342, 0.00398638938, 0.00107404683, 5.94205449e-05, 0.00961343758, 0.00402882928, 0.00560663221, 0.00493856892, 0.0014870076, 7.82576826e-05, 0.0135422982, 0.00431919284, 0.00643201405, 0.00458698021, 0.00109917391, 7.54445064e-05, 0.0094325291, 0.00442714803, 0.00571653573, 0.00562960841, 0.00166807289, 8.71027296e-05, 0.0127251279, 0.00416654488, 0.00538891274, 0.00399035588, 0.00109126652, 5.92159413e-05, 0.00964291953, 0.00399418361, 0.005620474, 0.00492831133, 0.00148923951, 7.76067536e-05, 0.0135609377, 0.00428862683, 0.00637831027, 0.00457177823, 0.00109373149, 7.44478166e-05, 0.00935234129, 0.00440085027, 0.00562590407, 0.00560972234, 0.00165665534, 8.65905167e-05, 0.0126069216, 0.0041714306, 0.00529232481, 0.0040318612, 0.00107894768, 5.91906428e-05, 0.00958219916, 0.0040212688, 0.00557358377, 0.00495394273, 0.00148653949, 7.75135559e-05, 0.0134116262, 0.00428123632, 0.0063660224, 0.00458775973, 0.00109721452, 7.43503988e-05, 0.00923105516, 0.00439298479, 0.00564603182, 0.00561896246, 0.00166215259, 8.65961265e-05, 0.0125713926, 0.00414984999, 0.00532704033, 0.00400978839, 0.00107905979, 5.89623742e-05, 0.00949435029, 0.00400880398, 0.00559603795, 0.00491599366, 0.00148596137, 7.86376331e-05, 0.0133742178, 0.0042843516, 0.00639786758, 0.00457155239, 0.00110769621, 7.61424017e-05, 0.00930158049, 0.00440913951, 0.00565613899, 0.00559837278, 0.00166516181, 8.85272675e-05, 0.0125443591, 0.00418493804, 0.00535903685, 0.00401587971, 0.00108218624, 5.96399586e-05, 0.00955818966, 0.00401074672, 0.00559741491, 0.00492516439, 0.00147989346, 7.815961e-05, 0.0134033887, 0.0042787143, 0.00637487834, 0.00457864953, 0.00109327585, 7.40999021e-05, 0.00925828516, 0.00438094046, 0.00562223559, 0.00559600024, 0.0016561466, 8.66426271e-05, 0.0125548951, 0.0041979244, 0.00535602588, 0.00403711898, 0.00107247534, 5.96766477e-05, 0.00957978237, 0.0040345313, 0.0056294743, 0.00498335203, 0.00147645688, 7.91980638e-05, 0.0134695545, 0.00429873029, 0.00640115468, 0.00465899846, 0.0011045686, 7.62885611e-05, 0.00934638921, 0.00441054627, 0.00566401007, 0.00566615863, 0.00167122832, 8.84938563e-05, 0.0125935208, 0.00417420873, 0.00538483821, 0.00405753497, 0.00108137261, 5.9995793e-05, 0.00952585973, 0.00401753746, 0.00559972553, 0.00495472876, 0.0014667433, 7.95796077e-05, 0.0133374976, 0.00425887993, 0.00639938377, 0.00460759923, 0.00111645134, 7.66164885e-05, 0.00916759484, 0.00447208062, 0.00563574024, 0.00566944247, 0.00167985936, 8.86775815e-05, 0.0124937408, 0.00423653284, 0.00532871112, 0.00404471857, 0.0010877687, 6.04224479e-05, 0.00955038331, 0.00406628521, 0.0055872933, 0.00499082543, 0.00148752658, 7.97900939e-05, 0.0133616161, 0.00432616705, 0.00636212341, 0.00464111473, 0.00112922885, 7.82931384e-05, 0.00924412906, 0.00446972065, 0.00562757393, 0.00568371313, 0.00171423738, 9.22461768e-05, 0.0124803996, 0.00425250223, 0.00537816435, 0.0041292361, 0.00114043197, 6.27930203e-05, 0.00949885976, 0.00408636918, 0.00562632643, 0.00507716974, 0.00153639214, 8.24992167e-05, 0.0133585539, 0.00434211828, 0.00640341081, 0.00468894048, 0.001149358, 7.90900594e-05, 0.00924330764, 0.00444790022, 0.00563059933, 0.00567467604, 0.00173607294, 9.22635954e-05, 0.0124784652, 0.00423833169, 0.00535295345, 0.00407580705, 0.00114394363, 6.29914139e-05, 0.00951701775, 0.0040521319, 0.00560396165, 0.00498361513, 0.0015364798, 8.30583085e-05, 0.0132996868, 0.00430033077, 0.00635740114, 0.00453599775, 0.00114713877, 8.01824499e-05, 0.00926526356, 0.00443394203, 0.00559903961, 0.00555245485, 0.00174405507, 9.51664042e-05, 0.012486442, 0.00422875583, 0.00534084393, 0.00403012615, 0.00116491725, 6.4485539e-05, 0.00954939052, 0.0040844758, 0.00561093772, 0.00494075986, 0.00154876115, 8.40824359e-05, 0.013270353, 0.00433682138, 0.00637901714, 0.00460761227, 0.00115294487, 8.02093782e-05, 0.00924836285, 0.00446887454, 0.00564354053, 0.00553865684, 0.00174545625, 9.43641135e-05, 0.0125158569, 0.00421094708, 0.00538368663, 0.00400708336, 0.00113403762, 6.36551704e-05, 0.00957086496, 0.00402716501, 0.00560640916, 0.00492361514, 0.00153985294, 8.2276405e-05, 0.0133607602, 0.00430055568, 0.00641469238, 0.00459206244, 0.00115470169, 7.92082574e-05, 0.00926395226, 0.00443255948, 0.00559241744, 0.0056394455, 0.00174642354, 9.21154642e-05, 0.0124913882, 0.0042144591, 0.00533368485, 0.00405376032, 0.00113729027, 6.10267161e-05, 0.00953968614, 0.0040559154, 0.00562188588, 0.00496616634, 0.00154382782, 8.1628772e-05, 0.0133294109, 0.00430369284, 0.00640484691, 0.00461264933, 0.00113926805, 7.85429802e-05, 0.00926520769, 0.00442743022, 0.00562835112, 0.00570995035, 0.00174174306, 8.93673132e-05, 0.0124911405, 0.00423710002, 0.00537320552, 0.00410754094, 0.00112426572, 6.04997076e-05, 0.00952215306, 0.00406013336, 0.00560588017, 0.00507401349, 0.00154691865, 7.92334904e-05, 0.0133352643, 0.00428881077, 0.00635752827, 0.00468548108, 0.00114468765, 7.5394586e-05, 0.00923727546, 0.00438666623, 0.00554365944, 0.00564966071, 0.00173692685, 8.72687597e-05, 0.0124241533, 0.00419082772, 0.00532847643, 0.00416513858, 0.00111951423, 5.82033936e-05, 0.0094987778, 0.00402410235, 0.00558195775, 0.005144055, 0.00152545585, 7.65583609e-05, 0.013360654, 0.00430920534, 0.00640667975, 0.00474953931, 0.00113506336, 7.44693243e-05, 0.00921644829, 0.00442248071, 0.00558638247, 0.00589485327, 0.00173438725, 8.64048416e-05, 0.012480123, 0.00419447105, 0.00535527617, 0.00424649427, 0.00111697684, 5.73778634e-05, 0.00949356612, 0.00402719574, 0.00560777541, 0.00508374022, 0.00153663429, 7.57342132e-05, 0.0133255608, 0.00427456014, 0.00643823994, 0.00478381664, 0.0011358211, 7.3241783e-05, 0.00924564898, 0.00437725894, 0.00564036518, 0.00592678599, 0.00172567018, 8.59421998e-05, 0.0125247827, 0.00417727418, 0.00542633003, 0.00425767852, 0.0011142944, 5.7994348e-05, 0.00962032285, 0.0040024654, 0.00566548714, 0.00524949841, 0.00154406379, 7.68281388e-05, 0.0135048628, 0.00429285225, 0.00647695502, 0.00490003638, 0.00113831507, 7.35217545e-05, 0.00929706078, 0.0043950961, 0.00563914282, 0.00593629433, 0.00173872861, 8.5650041e-05, 0.012554978, 0.00420226576, 0.00542341359, 0.00424441369, 0.00111675402, 5.71285054e-05, 0.00957979728, 0.00401647156, 0.00566730322, 0.00518835383, 0.00154110987, 7.58403039e-05, 0.0134523772, 0.00427332614, 0.0065100682, 0.00485898741, 0.0011389181, 7.33099805e-05, 0.00930377375, 0.00440746127, 0.00568986591, 0.00597852422, 0.00173571275, 8.55081234e-05, 0.0126073016, 0.00419135718, 0.00543661369, 0.00430502137, 0.00111335213, 5.75758349e-05, 0.00955654122, 0.00400908617, 0.00562139321, 0.00525295269, 0.00154813589, 7.57584785e-05, 0.0134480977, 0.00427905517, 0.0064457017, 0.00489204237, 0.00113630155, 7.35952053e-05, 0.0093004033, 0.00440639025, 0.00565793319, 0.00596387219, 0.0017201124, 8.605537e-05, 0.0126012424, 0.00420890795, 0.0054400051, 0.00426826486, 0.00109830988, 5.77984065e-05, 0.00964074302, 0.00401534326, 0.00565987034, 0.00522967521, 0.00152735843, 7.60262337e-05, 0.0135109052, 0.00430944655, 0.00646968139, 0.00488316454, 0.00112440065, 7.31764376e-05, 0.00929814484, 0.00442598853, 0.0056473338, 0.00596438674, 0.00172803935, 8.53672536e-05, 0.0125755426, 0.00421943283, 0.00540713593, 0.00428627012, 0.00109645363, 5.68070609e-05, 0.00953158364, 0.00402305461, 0.00561760925, 0.00521475263, 0.00153793418, 7.57062589e-05, 0.0134116318, 0.00430692267, 0.00647707796, 0.00489981286, 0.00112384267, 7.28785235e-05, 0.00929994322, 0.00442012819, 0.00565512804, 0.00603076862, 0.00172387064, 8.52837838e-05, 0.0125602875, 0.00422847783, 0.00539875636, 0.00427650241, 0.00109260634, 5.65634873e-05, 0.00953680277, 0.00402523344, 0.0056215981, 0.00519808894, 0.00151395728, 7.45975485e-05, 0.0133343674, 0.00430567563, 0.0064375503, 0.00482471893, 0.00111479603, 7.17970543e-05, 0.00922501087, 0.00441785622, 0.00563924434, 0.00593344821, 0.00170861732, 8.41933143e-05, 0.012565054, 0.0042148619, 0.0054286751, 0.00424563093, 0.00109031564, 5.66097333e-05, 0.00954357907, 0.00402508862, 0.00566378469, 0.00522090355, 0.00152369787, 7.55390211e-05, 0.0134384306, 0.00432017725, 0.00647179922, 0.00488361623, 0.00112013193, 7.22815603e-05, 0.00926511548, 0.00441165222, 0.00563621847, 0.0060037775, 0.00172658882, 8.41705914e-05, 0.0124751292, 0.00420787279, 0.00541172316, 0.00427182904, 0.0011007603, 5.60217886e-05, 0.00949331559, 0.0040018037, 0.00567470817, 0.00520286337, 0.00153001363, 7.42086559e-05, 0.013326847, 0.00428093737, 0.00647248002, 0.00484220544, 0.00112503977, 7.17164367e-05, 0.00920825265, 0.00440772949, 0.00566402078, 0.00600279309, 0.00172935415, 8.28448974e-05, 0.0124912402, 0.00419273693, 0.00545464223, 0.00430805515, 0.00109886925, 5.49326833e-05, 0.00951844268, 0.00399965653, 0.00571013708, 0.00529268803, 0.0015277192, 7.30726679e-05, 0.0134595092, 0.00428089267, 0.00647804793, 0.00492669316, 0.00112300052, 7.01737881e-05, 0.00920817815, 0.00436785072, 0.00565515971, 0.00613246392, 0.00171627873, 8.16980828e-05, 0.0125264348, 0.00414559012, 0.00539836986, 0.00435512466, 0.00107216928, 5.45401526e-05, 0.00958009902, 0.00393390656, 0.00561677571, 0.00530916778, 0.00152933993, 7.28521845e-05, 0.0135973832, 0.0042001931, 0.00644181017, 0.00490656728, 0.00112382881, 7.0695336e-05, 0.00933248643, 0.00431818375, 0.00563812163, 0.00616555754, 0.00173339248, 8.15866806e-05, 0.0126155494, 0.00409197947, 0.00539294491, 0.00436951406, 0.00108212279, 5.40248875e-05, 0.00949071441, 0.00388492853, 0.00560770091, 0.00527393399, 0.00152674841, 7.19379386e-05, 0.0135007529, 0.0041612573, 0.00642880006, 0.00490472559, 0.00112447469, 7.01721874e-05, 0.00928789843, 0.00426601199, 0.00564026879, 0.00617071101, 0.00172782701, 8.1949569e-05, 0.0126838218, 0.00406776881, 0.0054127397, 0.00440337881, 0.00107639667, 5.44762224e-05, 0.00954905618, 0.00386950118, 0.0056220917, 0.00533117866, 0.00151850248, 7.25681821e-05, 0.0134764072, 0.00416579098, 0.00640445529, 0.00498536276, 0.00111211627, 6.96238785e-05, 0.00926453806, 0.0042500901, 0.00560682034, 0.00618787389, 0.00171535171, 8.05486998e-05, 0.0125968354, 0.00406877324, 0.00539104035, 0.00440373458, 0.00106975297, 5.35313884e-05, 0.00950407237, 0.00384991034, 0.00559347821, 0.005349149, 0.00150617724, 7.16231443e-05, 0.0134466374, 0.00412839884, 0.00643007318, 0.00499050552, 0.00110572088, 6.88349755e-05, 0.00930481963, 0.00423745206, 0.00564744044, 0.0062298011, 0.00170567783, 7.99839836e-05, 0.0126538873, 0.00404418027, 0.00540386466, 0.00442332914, 0.00106109923, 5.2433712e-05, 0.00955299102, 0.00384091237, 0.00558392564, 0.00536526786, 0.00149560336, 7.04210834e-05, 0.013530029, 0.00413687434, 0.00640591839, 0.00496831443, 0.00110325566, 6.83659891e-05, 0.00930905901, 0.00424207654, 0.00563105848, 0.00624361401, 0.00169869966, 7.92825376e-05, 0.0126286121, 0.00405314006, 0.00537526747, 0.00444264757, 0.00106246676, 5.26822623e-05, 0.00952306204, 0.00383406598, 0.005578076, 0.00538880331, 0.00150231062, 7.00958117e-05, 0.0134603074, 0.00413490459, 0.00637416262, 0.00499878963, 0.00110227859, 6.74273761e-05, 0.00920774415, 0.00421145838, 0.00560059305, 0.00624333601, 0.00169491384, 7.79314287e-05, 0.0125041176, 0.00401425455, 0.00534306327, 0.00441984646, 0.00105495879, 5.18339439e-05, 0.00944405701, 0.00380349276, 0.00555234402, 0.00536431838, 0.00149156828, 7.00414821e-05, 0.0134016415, 0.00412661303, 0.00638408773, 0.00498166215, 0.00109835376, 6.83367907e-05, 0.00928427186, 0.00421323068, 0.00561884791, 0.00621897914, 0.00169404654, 7.86931414e-05, 0.0126518859, 0.00402148115, 0.005363693, 0.00440130988, 0.00105005864, 5.21514048e-05, 0.00953934714, 0.00381064741, 0.00555787049, 0.00533926347, 0.00148756709, 6.92368194e-05, 0.0135554019, 0.00411616219, 0.00636682194, 0.00495903194, 0.0010883502, 6.73695904e-05, 0.00923627988, 0.00417871634, 0.00557674607, 0.00614386611, 0.00167404558, 7.86555538e-05, 0.0125633162, 0.00401062286, 0.00533248857, 0.00439672964, 0.00104688329, 5.24751777e-05, 0.00948763266, 0.00379888481, 0.00555363158, 0.00537013821, 0.00148783473, 6.96159768e-05, 0.0134822084, 0.00411019661, 0.00636503892, 0.00497815572, 0.0010910295, 6.80071316e-05, 0.0092269918, 0.0042045177, 0.00558861066, 0.00620330498, 0.00167614268, 7.81151393e-05, 0.0125911478, 0.00401475793, 0.00532958843, 0.00443547638, 0.00103239331, 5.18074048e-05, 0.009451841, 0.00377558032, 0.00552904978, 0.00535287941, 0.00145932217, 6.87993452e-05, 0.0133919176, 0.00409226771, 0.00636069197, 0.00499089109, 0.001071456, 6.66529377e-05, 0.00921084918, 0.00417659152, 0.00557964481, 0.00625968119, 0.00166976044, 7.78397007e-05, 0.0125976345, 0.00400730222, 0.0053652171, 0.00448642904, 0.0010278211, 5.22315931e-05, 0.00950998254, 0.00378401205, 0.00555528048, 0.00540167093, 0.00145262771, 6.87657594e-05, 0.0133684995, 0.00408174703, 0.00638008397, 0.00502364757, 0.00106842432, 6.72943352e-05, 0.00922308583, 0.00416878331, 0.00558897667, 0.00632384652, 0.00165053247, 7.82257484e-05, 0.0126311751, 0.00397598092, 0.00537872268, 0.0044353921, 0.00102054013, 5.18869601e-05, 0.00955731422, 0.00379469176, 0.00556614343, 0.00543868216, 0.0014534801, 6.97574578e-05, 0.0135774482, 0.00410222914, 0.0063982103, 0.00503038242, 0.00107057614, 6.76228738e-05, 0.00935593061, 0.0041788891, 0.00564459991, 0.00632043183, 0.00163055677, 7.81933122e-05, 0.0133509142, 0.00399851287, 0.0054169381, 0.00463605532, 0.000993316411, 5.21684706e-05, 0.00963122863, 0.00376662309, 0.00565793598, 0.00583835784, 0.00142629805, 6.9539019e-05, 0.0138321184, 0.00407586666, 0.00639107544, 0.00522604678, 0.00102952193, 6.74779949e-05, 0.00945508201, 0.00415670732, 0.00561563624, 0.00637079589, 0.00157314981, 7.84124641e-05, 0.0133965677, 0.00398493931, 0.00538332667, 0.00486703683, 0.000984733808, 5.31564765e-05, 0.00966090523, 0.00375587749, 0.00558314892, 0.0057756165, 0.00137544749, 7.04712729e-05, 0.0138357216, 0.00403762516, 0.00651895953, 0.00545651512, 0.00101177802, 6.84032348e-05, 0.00940342341, 0.00411075121, 0.00583174173, 0.00702203112, 0.00157346274, 8.01652495e-05, 0.0132381599, 0.00393194705, 0.00550526287, 0.00494454242, 0.000945210166, 5.26933145e-05, 0.009580479, 0.00371671724, 0.00564176962, 0.00593784219, 0.00135248748, 6.96424759e-05, 0.0139813842, 0.00407412555, 0.00654256204, 0.00550330197, 0.00101713906, 6.79140066e-05, 0.00956345908, 0.00414712029, 0.00577927288, 0.00709044375, 0.00154328626, 7.96351815e-05, 0.0134644378, 0.00396417547, 0.005458951, 0.00501353946, 0.000934049953, 5.24570169e-05, 0.00975254551, 0.00375364791, 0.00569634931, 0.00603684643, 0.00137904927, 7.04992999e-05, 0.0140713127, 0.0040802788, 0.00652553374, 0.00555286231, 0.000999624026, 6.93495531e-05, 0.00948104635, 0.0041089789, 0.00572377304, 0.00705940789, 0.00153147546, 8.00360867e-05, 0.0133370021, 0.00393518899, 0.00539330021, 0.00496697519, 0.000929159112, 5.22323899e-05, 0.00978187099, 0.00372989802, 0.00559097202, 0.00607790798, 0.00139054004, 7.013492e-05, 0.0141572049, 0.00405794382, 0.00649232231, 0.0055511063, 0.00103102217, 6.81986494e-05, 0.00961360987, 0.00411381293, 0.00566795142, 0.00727200136, 0.0015751475, 7.94482839e-05, 0.0135016916, 0.00393215194, 0.00533345202, 0.00504385633, 0.000957088778, 5.26256699e-05, 0.00980716012, 0.0037118101, 0.00553808361, 0.00605204701, 0.00138989778, 7.15192e-05, 0.0140689174, 0.0040848502, 0.00631424831, 0.00555557013, 0.00102064223, 6.91606037e-05, 0.00950528588, 0.00411584927, 0.00556211825, 0.00714752451, 0.0015376932, 7.97179964e-05, 0.0133100599, 0.00391482376, 0.00527064037, 0.00509658176, 0.000931556919, 5.23591152e-05, 0.00969554856, 0.00368508557, 0.00541683752, 0.00604952313, 0.00135402696, 6.97160285e-05, 0.0139972139, 0.0040480122, 0.00622013072, 0.00556566613, 0.000993308844, 6.83439648e-05, 0.0092344908, 0.00406811247, 0.0055708047, 0.00709457463, 0.0015225159, 7.95507876e-05, 0.0130253332, 0.00390957994, 0.0052901539, 0.00503511028, 0.000925546745, 5.23252202e-05, 0.00958419498, 0.00368784601, 0.00558483321, 0.00616202084, 0.00136150501, 6.91058813e-05, 0.0139951482, 0.00402542716, 0.00645394018, 0.00573173026, 0.00100905565, 6.26702677e-05, 0.00983334798, 0.00403044792, 0.00578186335, 0.00744893681, 0.00149824179, 7.77956229e-05, 0.013644008, 0.00385072199, 0.00532118743, 0.00509393262, 0.000909140042, 5.07681179e-05, 0.00998168066, 0.00364814582, 0.00568441907, 0.00595170679, 0.00134390441, 6.03088738e-05, 0.0143532716, 0.00394578511, 0.00654114597, 0.00559010543, 0.00100173475, 5.79296247e-05, 0.00974528398, 0.00399891986, 0.00592894433, 0.00702147698, 0.00155865785, 6.90045345e-05, 0.0136765549, 0.00394521188, 0.00561642414, 0.00483639771, 0.000969757559, 4.46934318e-05, 0.0100136278, 0.00373569154, 0.00588836567, 0.00574076455, 0.00141997437, 5.97932521e-05, 0.014569696, 0.00418635318, 0.00685063517, 0.00536607672, 0.00104670669, 5.58183492e-05, 0.0101286517, 0.00414880598, 0.00625375845, 0.00671588909, 0.00160454586, 6.73826362e-05, 0.0141405566, 0.00405908283, 0.00589097897, 0.00462226197, 0.000963255996, 4.20141841e-05, 0.010345988, 0.00381657644, 0.00603614561, 0.00568366935, 0.00141508959, 5.79433872e-05, 0.0146496687, 0.00422388688, 0.00690579973, 0.00530347973, 0.00105171348, 5.58042993e-05, 0.0101285558, 0.00425011665, 0.00621994864, 0.00664492557, 0.00161811139, 6.26437322e-05, 0.0142820273, 0.004141415, 0.00572543731, 0.00466924254, 0.000975348521, 3.85989188e-05, 0.0103728799, 0.0039077308, 0.00590667967, 0.00556727359, 0.00140708114, 5.38573986e-05, 0.0148291485, 0.00430140086, 0.00677596359, 0.00524319476, 0.00103969418, 5.27636585e-05, 0.0101859281, 0.00428407686, 0.00618111016, 0.00663695484, 0.00161421055, 6.19196217e-05, 0.0144882249, 0.00417346554, 0.0057557309, 0.00465914421, 0.000973984017, 3.85987332e-05, 0.0107182516, 0.00393970869, 0.00589478947, 0.00561731588, 0.00139971031, 5.30394609e-05, 0.0152619816, 0.00437616184, 0.00676520634, 0.00523808086, 0.00104099757, 4.89658087e-05, 0.0104764588, 0.00435701944, 0.00614996301, 0.00659749564, 0.00160865474, 5.82576977e-05, 0.0148093645, 0.00420715334, 0.00576536637, 0.00460207742, 0.000968374487, 3.82172257e-05, 0.0106943883, 0.00393630983, 0.00591217866, 0.005549422, 0.00139080698, 5.34320425e-05, 0.0150902718, 0.00435011555, 0.00677981926, 0.00524656335, 0.00104104471, 5.21663314e-05, 0.0103046568, 0.00431367941, 0.00618197676, 0.00664197467, 0.00161444116, 6.31438161e-05, 0.0146060046, 0.00420407578, 0.00574708171, 0.00462438818, 0.00096652814, 4.01496727e-05, 0.0105510121, 0.00393230002, 0.00586406235, 0.0055420883, 0.00139306183, 5.61659472e-05, 0.0152138323, 0.00433647539, 0.0067806188, 0.0051609911, 0.00102820667, 5.43085225e-05, 0.0102522494, 0.00429705111, 0.00614467263, 0.00654856768, 0.00158727949, 6.42177401e-05, 0.0145171303, 0.00417800993, 0.00574739836, 0.00457124691, 0.000971598842, 4.02428195e-05, 0.0105310744, 0.00393329514, 0.00590396766, 0.0055330568, 0.00139244157, 5.57023268e-05, 0.0150192911, 0.00434050569, 0.0067827194, 0.00521578128, 0.00103884784, 5.32854392e-05, 0.0102095613, 0.00430697389, 0.0061505218, 0.00660928804, 0.0016006002, 6.37548656e-05, 0.0145480363, 0.00418561697, 0.00574697834, 0.0046348013, 0.000971527945, 4.12948211e-05, 0.0105882064, 0.00392800337, 0.00588691235, 0.00558259012, 0.00138879637, 5.62092937e-05, 0.0151633639, 0.00436098827, 0.00681066606, 0.00517143402, 0.0010332868, 5.23506278e-05, 0.0103666298, 0.00432444969, 0.0061851209, 0.00657877093, 0.00160322513, 6.15836107e-05, 0.0147432778, 0.00421147654, 0.00578267127, 0.00457570609, 0.000967774889, 3.91342364e-05, 0.0106417304, 0.0039472268, 0.00593125727, 0.00549778529, 0.0013928673, 5.4451084e-05, 0.0152238533, 0.00433020713, 0.00684634177, 0.00512680737, 0.00103968149, 5.18534252e-05, 0.0103559811, 0.00430018408, 0.00621400587, 0.00647665467, 0.00160681608, 6.21229119e-05, 0.0147161428, 0.00417974684, 0.0057707075, 0.00453573279, 0.000972441165, 3.97312724e-05, 0.0106281107, 0.00393265486, 0.00592765398, 0.0055098068, 0.00140262721, 5.51521953e-05, 0.0152631067, 0.00434804661, 0.00684732664, 0.00519751245, 0.00104066241, 5.18085872e-05, 0.0103833163, 0.00435126806, 0.0062234397, 0.00656775711, 0.00160687754, 6.07580914e-05, 0.0147748543, 0.00426484505, 0.00577955879, 0.00457061129, 0.000971756643, 3.82379003e-05, 0.0106520783, 0.00402460108, 0.00596528547, 0.00550050009, 0.00139026251, 5.39088396e-05, 0.0151316579, 0.00440717256, 0.00685485406, 0.00516615249, 0.00103364617, 5.13153682e-05, 0.0102179153, 0.00444187177, 0.00624477351, 0.00656345952, 0.00159937295, 6.04605484e-05, 0.0145426923, 0.00431750715, 0.0057808659, 0.0045803464, 0.000969402841, 3.81764366e-05, 0.0104969237, 0.0040301187, 0.00594094489, 0.00555702159, 0.00138923491, 5.30091675e-05, 0.0148960119, 0.00441134209, 0.00682583218, 0.00522545166, 0.0010252021, 5.03965057e-05, 0.010119658, 0.00434392877, 0.00618897704, 0.00654438045, 0.00158857449, 5.94501253e-05, 0.0144833252, 0.00422546407, 0.00575936912, 0.00454817014, 0.000958451128, 3.75060299e-05, 0.010416952, 0.00394854881, 0.00591794308, 0.00544041255, 0.00137900526, 5.24864408e-05, 0.0148515254, 0.00435580686, 0.00681934785, 0.00515732029, 0.0010261212, 4.92372528e-05, 0.010160869, 0.0043239817, 0.00618105149, 0.00650683325, 0.00158394536, 5.82109969e-05, 0.0144981556, 0.00423485972, 0.00575939193, 0.00453824224, 0.000957914337, 3.67282555e-05, 0.0104550021, 0.0039324346, 0.00591461128, 0.00547496555, 0.00137801724, 5.16697037e-05, 0.0149199953, 0.00434077764, 0.00681881793, 0.00515030092, 0.00102459663, 4.95459062e-05, 0.0101632131, 0.0043225945, 0.00617946405, 0.00652986066, 0.00158040726, 5.89226947e-05, 0.0144263105, 0.00420116633, 0.00575794186, 0.00458676741, 0.000958915974, 3.74281371e-05, 0.0104270047, 0.00393737201, 0.00594804669, 0.00552806864, 0.00137596845, 5.17963417e-05, 0.0148052722, 0.00434654998, 0.00682601379, 0.0051912223, 0.00102598139, 4.9178776e-05, 0.0101447245, 0.00429964066, 0.00619325973, 0.00655267388, 0.00158652849, 5.82860994e-05, 0.0144651029, 0.00417914335, 0.00575539051, 0.00457211677, 0.000961799698, 3.69060544e-05, 0.0104405424, 0.00391761353, 0.00592532288, 0.0055198567, 0.00137358217, 5.20310532e-05, 0.0148411281, 0.00431728642, 0.00683136238, 0.00517332833, 0.00102738745, 4.93522821e-05, 0.0101417303, 0.00429011602, 0.00619915267, 0.00653846515, 0.00159010733, 5.81199747e-05, 0.0144104278, 0.00418638438, 0.00577053148, 0.00455088308, 0.000958601828, 3.66447821e-05, 0.0103852963, 0.003916624, 0.00594220683, 0.00550321536, 0.00138099701, 5.17085427e-05, 0.0148117701, 0.00431925198, 0.00682300748, 0.00517981034, 0.00103139749, 4.9143342e-05, 0.0101392232, 0.00429313304, 0.00622680178, 0.00650215568, 0.00159489294, 5.80519554e-05, 0.0144424215, 0.00417790888, 0.0057710926, 0.00452988548, 0.000970765192, 3.67267858e-05, 0.0104106721, 0.00394597277, 0.00594665576, 0.00548590394, 0.00139189023, 5.11128746e-05, 0.0149539318, 0.00433100015, 0.00686483458, 0.00517475186, 0.00103567285, 4.83265176e-05, 0.0101846009, 0.00430172961, 0.00619457476, 0.0065587163, 0.00160770386, 5.65281698e-05, 0.0144211324, 0.00416948181, 0.00573830167, 0.00457992963, 0.000960892416, 3.57563586e-05, 0.0104012797, 0.00390868494, 0.00590622053, 0.00552169234, 0.00138162705, 5.05433018e-05, 0.0147746382, 0.00431978749, 0.00679951487, 0.0051813419, 0.00102842308, 4.73965374e-05, 0.0100696841, 0.00426923716, 0.00612288248, 0.00655084802, 0.00160014292, 5.66949275e-05, 0.0143815046, 0.00417915499, 0.00573887024, 0.00457612704, 0.000961361278, 3.62154206e-05, 0.0104238549, 0.00393086346, 0.00590661773, 0.00553088263, 0.00138547865, 5.13026425e-05, 0.0148436306, 0.00432748115, 0.00678907614, 0.00517324964, 0.00102220697, 4.80268354e-05, 0.010113107, 0.00427340297, 0.00610232912, 0.00652023125, 0.00157187833, 5.81393178e-05, 0.0142634986, 0.00414653867, 0.00570661621, 0.00453153066, 0.000945614534, 3.69094669e-05, 0.0103679858, 0.00391082047, 0.00589283602, 0.00553989364, 0.00135114521, 5.17691842e-05, 0.0147270495, 0.00431392947, 0.00675116386, 0.00525183696, 0.00100047432, 4.81899733e-05, 0.0100998264, 0.00425747084, 0.00612119352, 0.00654858304, 0.00155548938, 5.74901387e-05, 0.0142626604, 0.0041528861, 0.00573094189, 0.00455128495, 0.000940708967, 3.66767345e-05, 0.0104183583, 0.00391599536, 0.00586652569, 0.00547511363, 0.00133576849, 5.21304755e-05, 0.0146598788, 0.00432060007, 0.00672118692, 0.00518681342, 0.000996964402, 4.96340108e-05, 0.0100604864, 0.00427046185, 0.006012714, 0.00653464813, 0.00153773709, 5.93883669e-05, 0.0142539479, 0.0041349465, 0.00566380611, 0.00461140787, 0.00092840346, 3.7024005e-05, 0.0103350813, 0.00389311556, 0.00583730917, 0.00550161395, 0.00137029216, 5.08974008e-05, 0.0147013189, 0.0042899265, 0.00673145801, 0.00523401797, 0.00100229995, 4.78235925e-05, 0.0100236833, 0.00423120754, 0.00607395731, 0.00653396361, 0.001560112, 5.63967369e-05, 0.0141429901, 0.00410488341, 0.00564060267, 0.00460965931, 0.000934056181, 3.5681489e-05, 0.0103184143, 0.00388982682, 0.00584102375, 0.00570960902, 0.00136253552, 5.02767361e-05, 0.0145653766, 0.00430040248, 0.00668855384, 0.00518097077, 0.000991878449, 4.7014848e-05, 0.00990068633, 0.00422834186, 0.00598771265, 0.00655073673, 0.00153892883, 5.6673096e-05, 0.0140688121, 0.00408855872, 0.00558555592, 0.00449287379, 0.000930829439, 3.54294243e-05, 0.0102904821, 0.00385380723, 0.00576116145, 0.00545461103, 0.00134096271, 5.05366515e-05, 0.0144560914, 0.00425742567, 0.00663737999, 0.00510488916, 0.000982117373, 4.81301286e-05, 0.00993063115, 0.00419033039, 0.00596735068, 0.00642906828, 0.00151612691, 5.73258949e-05, 0.0140575329, 0.00406248821, 0.00559636392, 0.0045946897, 0.000913738331, 3.64399457e-05, 0.0103663215, 0.00387034309, 0.00579434494, 0.00559670618, 0.00129895972, 5.14122003e-05, 0.014641108, 0.00425896421, 0.00667123403, 0.00523456652, 0.000969393528, 4.84111079e-05, 0.0100178216, 0.00421300251, 0.00598359015, 0.00656104367, 0.00150072062, 5.87358736e-05, 0.0141126178, 0.00408995897, 0.00558194146, 0.00463541038, 0.000913495023, 3.7092781e-05, 0.0101655936, 0.00384086277, 0.00575310644, 0.00561380945, 0.00130219769, 5.27170341e-05, 0.014382937, 0.00423774403, 0.00664300984, 0.00529052038, 0.000961609592, 4.9020804e-05, 0.00985603034, 0.00420911144, 0.00599808106, 0.00662356988, 0.00153272715, 5.90881209e-05, 0.0138757396, 0.00410648622, 0.00556765404, 0.00459880522, 0.000923302898, 3.68525616e-05, 0.0101358062, 0.00387306837, 0.0057577705, 0.00552554848, 0.00131972402, 5.22586997e-05, 0.0143375089, 0.00425793929, 0.00662057055, 0.0051971525, 0.000985225081, 4.93214648e-05, 0.00988357887, 0.00419422379, 0.00596949738, 0.00652231416, 0.0015140163, 5.9179536e-05, 0.0138427122, 0.00407793093, 0.00551367551, 0.00453649089, 0.000912011368, 3.71475726e-05, 0.0101228366, 0.00384495035, 0.0056926934, 0.00548511883, 0.00132373895, 5.2282172e-05, 0.0143126706, 0.00425804453, 0.00656064041, 0.00510057807, 0.000972699083, 4.90839993e-05, 0.00978400558, 0.00419697724, 0.00593644101, 0.00635507656, 0.00151138881, 5.9597769e-05, 0.0137977526, 0.00408244599, 0.00548597984, 0.00445607677, 0.000906637462, 3.71540555e-05, 0.0101192482, 0.00383372721, 0.00566163659, 0.00555833429, 0.00128913182, 5.3096901e-05, 0.0143918088, 0.00428879494, 0.00649416773, 0.00532438885, 0.000955511176, 4.98470326e-05, 0.00991109107, 0.00430366024, 0.00586030772, 0.00653452054, 0.0014895997, 5.96571954e-05, 0.0140556684, 0.00419788249, 0.00548166828, 0.004629815, 0.000897922728, 3.77203105e-05, 0.010188059, 0.00391505053, 0.00563988602, 0.00559645705, 0.00129252276, 5.29588433e-05, 0.0143334055, 0.00428410573, 0.00648970855, 0.0052033118, 0.000954136078, 4.95860841e-05, 0.00981632248, 0.00422915723, 0.00587027241, 0.00656102272, 0.00147742021, 5.96532736e-05, 0.0136958137, 0.00416329363, 0.00542207854, 0.00460901903, 0.000885250513, 3.79407429e-05, 0.00993291941, 0.00391112128, 0.00560701033, 0.00564175053, 0.00128675206, 5.376837e-05, 0.0142655903, 0.00435637776, 0.00644205697, 0.00530933589, 0.000950324815, 5.08709527e-05, 0.00981085468, 0.00430364814, 0.0058239419, 0.00642033247, 0.00149147888, 6.08180344e-05, 0.0137351621, 0.00415377878, 0.00538061885, 0.00462179724, 0.000898275233, 3.85904896e-05, 0.0100795189, 0.00390455476, 0.0055669141, 0.00564589025, 0.00130501727, 5.43761016e-05, 0.0142485946, 0.00430319039, 0.0064583593, 0.00525748171, 0.000960395497, 5.02262337e-05, 0.00986520108, 0.00426288508, 0.00585026853, 0.006481566, 0.00150750531, 6.02250802e-05, 0.013860683, 0.00414095493, 0.00546494685, 0.00456421776, 0.000908090675, 3.77332617e-05, 0.0101662222, 0.00391215831, 0.00565804355, 0.00555198593, 0.00130844256, 5.32740087e-05, 0.0142168645, 0.00429316424, 0.00646583922, 0.0053136847, 0.000966168998, 4.96421017e-05, 0.00973849557, 0.00422072737, 0.00586435432, 0.00658632955, 0.00149891677, 6.05674832e-05, 0.0136942752, 0.0041303793, 0.00540812267, 0.00463218894, 0.000889141695, 3.88070803e-05, 0.0100409007, 0.00388455018, 0.00560430996, 0.00568319531, 0.00128625275, 5.5253633e-05, 0.0141502367, 0.00429431582, 0.00644821208, 0.00530327857, 0.000970540917, 5.25782161e-05, 0.00964669045, 0.00421354128, 0.00585440733, 0.00647391845, 0.00150388142, 6.21031795e-05, 0.0136367651, 0.0041129184, 0.00544037903, 0.00451557199, 0.000894946454, 3.91410285e-05, 0.0100378962, 0.00386222964, 0.00564253982, 0.00555950217, 0.00130140432, 5.46000047e-05, 0.0141804824, 0.00426061125, 0.00648101326, 0.00524437381, 0.000948447734, 5.00521855e-05, 0.00977859274, 0.00418916484, 0.00593916513, 0.00654216809, 0.001492101, 6.0403494e-05, 0.0139082121, 0.0041075293, 0.0054797139, 0.00462891394, 0.000889141695, 3.75395939e-05, 0.0103875492, 0.00387544627, 0.00573375169, 0.00557355257, 0.00128606718, 5.31727019e-05, 0.0144519815, 0.00424105953, 0.00654989528, 0.00531895179, 0.000957425334, 4.94467822e-05, 0.0098711364, 0.00418666285, 0.00598519016, 0.00655446667, 0.00148505333, 5.90449745e-05, 0.0139310732, 0.00409990828, 0.00551997265, 0.00461542001, 0.000881264743, 3.82741273e-05, 0.0102623282, 0.00384204881, 0.00578689482, 0.00565950805, 0.00127217255, 5.41809059e-05, 0.0143732671, 0.00420820806, 0.00661289599, 0.00532258581, 0.000958434131, 4.95382992e-05, 0.00990710128, 0.00416642614, 0.00604447071, 0.00645800773, 0.0015037118, 5.972293e-05, 0.013972302, 0.00410080701, 0.00550823146, 0.00451387232, 0.000901753025, 3.80134989e-05, 0.0102152629, 0.00383701734, 0.00579019869, 0.0055329022, 0.00129816937, 5.33183302e-05, 0.0143536702, 0.00420137588, 0.00662061153, 0.00525342114, 0.000955545343, 4.92175313e-05, 0.00986662693, 0.00415307097, 0.00605465658, 0.00657062046, 0.00147865398, 5.93142213e-05, 0.0138925305, 0.00405268604, 0.00566003937, 0.00471095461, 0.000889647461, 3.72975155e-05, 0.0101866452, 0.00381705351, 0.00590975815, 0.00567790261, 0.00128985895, 5.26824624e-05, 0.0143468855, 0.00418443326, 0.00672155339, 0.00541464938, 0.000959503173, 4.92924482e-05, 0.00986896548, 0.00414136751, 0.00619104458, 0.00671433657, 0.0014764322, 5.89828414e-05, 0.0136546511, 0.00403313711, 0.00560531346, 0.00481754914, 0.000846377399, 3.7536407e-05, 0.00994127057, 0.00375378318, 0.00590302702, 0.00586747704, 0.00123442931, 5.21956899e-05, 0.0140494984, 0.00413124636, 0.00670771301, 0.00552030466, 0.000929814996, 4.98533045e-05, 0.00965974759, 0.00409796927, 0.00612492068, 0.00687237037, 0.00144614943, 5.97320468e-05, 0.0136213927, 0.00399721088, 0.00562989106, 0.0048074252, 0.000857773528, 3.76633361e-05, 0.00990593247, 0.00372716901, 0.00590404263, 0.00580741093, 0.00124234287, 5.23918752e-05, 0.0139564453, 0.00410825294, 0.0067187394, 0.00549716782, 0.000924277701, 4.93932457e-05, 0.00962439366, 0.00406394945, 0.006214872, 0.00674937665, 0.00143241393, 5.89127485e-05, 0.0135582006, 0.0039725136, 0.0056892694, 0.00473347027, 0.000849423232, 3.71760325e-05, 0.00991130713, 0.00374174118, 0.00594954612, 0.0057034241, 0.00123988278, 5.2438063e-05, 0.0140793649, 0.00413972745, 0.00673958054, 0.00545061613, 0.000929423433, 4.95358399e-05, 0.00973435864, 0.00409703515, 0.00621734373, 0.00665887771, 0.0014471655, 5.85072339e-05, 0.0137970317, 0.00402179966, 0.00573695777, 0.00474666571, 0.000864459085, 3.73484872e-05, 0.0100799939, 0.00377157889, 0.00601387722, 0.0057390877, 0.00124873733, 5.27160337e-05, 0.014121809, 0.00414649351, 0.00679372763, 0.00545093929, 0.000928795314, 4.96548782e-05, 0.00980659015, 0.00409128424, 0.00625739247, 0.00668303343, 0.00145369326, 5.92043652e-05, 0.0138032818, 0.00399150886, 0.00573895685, 0.00481067225, 0.000867373368, 3.76165262e-05, 0.0100884577, 0.00374341221, 0.0059882435, 0.0057611973, 0.00126189413, 5.27541488e-05, 0.0142090414, 0.00410990976, 0.00675644539, 0.00559219951, 0.000932558673, 4.94194392e-05, 0.00981235504, 0.00407439983, 0.0062471265, 0.00681554852, 0.00145184202, 5.85110283e-05, 0.0138077233, 0.00398005219, 0.00575902034, 0.00487450091, 0.000867887517, 3.74614538e-05, 0.0100860195, 0.00375787495, 0.00602927711, 0.00589692779, 0.00125688256, 5.27558586e-05, 0.0141220745, 0.00412627216, 0.00675811199, 0.00562776439, 0.000937721052, 4.9471495e-05, 0.00977403671, 0.00407307688, 0.00624485034, 0.00689545413, 0.00146869384, 5.90557866e-05, 0.0138048921, 0.00398215465, 0.00573222153, 0.0049334676, 0.000875942991, 3.79279336e-05, 0.0100634489, 0.00375540694, 0.00600910699, 0.00590629596, 0.00126535201, 5.24612224e-05, 0.0141005954, 0.00411224691, 0.00673902407, 0.00557783199, 0.000940752041, 4.93740808e-05, 0.00974666514, 0.00405720202, 0.00623254105, 0.00678972248, 0.00145986944, 5.88292096e-05, 0.0137497429, 0.003982489, 0.00567109324, 0.00484833028, 0.000871063967, 3.72685354e-05, 0.0100674313, 0.00373923173, 0.00596576603, 0.00580227934, 0.00126057165, 5.2391475e-05, 0.014149107, 0.00412043091, 0.00672681117, 0.00555011118, 0.000942132901, 4.84744851e-05, 0.0097247744, 0.00405336963, 0.00620335853, 0.00678682933, 0.001466027, 5.77786777e-05, 0.0137169063, 0.0039725625, 0.00564933149, 0.00484684715, 0.000869475072, 3.68418805e-05, 0.00998063479, 0.003729149, 0.00593455322, 0.00584165286, 0.00125236425, 5.18719717e-05, 0.0140105747, 0.00413407246, 0.00671389746, 0.00559213059, 0.000938311336, 4.95458553e-05, 0.00976417493, 0.00407717936, 0.00618877634, 0.00681105629, 0.00147317396, 5.88284784e-05, 0.0137444399, 0.00396799296, 0.0056654606, 0.00485892734, 0.000877474551, 3.6610516e-05, 0.00998986419, 0.00371140474, 0.00596787082, 0.0058557, 0.00126380555, 5.12230545e-05, 0.0140635613, 0.0041240626, 0.00676883385, 0.00560145592, 0.000947077933, 4.78783004e-05, 0.00978128426, 0.00407331064, 0.00627496047, 0.00677990308, 0.0014659724, 5.72114877e-05, 0.0138097806, 0.0039746007, 0.00577187538, 0.00487038633, 0.000878932595, 3.62384635e-05, 0.0100996066, 0.00374324853, 0.00603462942, 0.00588000054, 0.00126533082, 5.10635291e-05, 0.0141958017, 0.00413237652, 0.00678036222, 0.00560589321, 0.000946014712, 4.74971275e-05, 0.00979872607, 0.00408103084, 0.00627111457, 0.00680776965, 0.00146740128, 5.66099479e-05, 0.0138222352, 0.0040043667, 0.00577290962, 0.00487473467, 0.000872399542, 3.6166035e-05, 0.0100970045, 0.0037691039, 0.00606257375, 0.00583931571, 0.00126134569, 5.089556e-05, 0.0141689694, 0.00415309286, 0.00680508837, 0.00560156489, 0.000937084318, 4.80688504e-05, 0.00977473799, 0.00409899279, 0.00629472686, 0.00685212156, 0.00146121834, 5.71762503e-05, 0.0138703641, 0.00401980616, 0.00579407113, 0.0049057384, 0.000870914606, 3.63149848e-05, 0.010149708, 0.00378321763, 0.00608570781, 0.00591408787, 0.0012667398, 5.14597814e-05, 0.014254638, 0.00416701147, 0.00680069998, 0.00565010263, 0.000943137915, 4.8033151e-05, 0.00989856943, 0.00409846706, 0.00629388588, 0.00681955134, 0.00146332744, 5.74023688e-05, 0.0139684323, 0.00402631378, 0.00579857733, 0.00487835193, 0.000870721997, 3.64355656e-05, 0.0101848757, 0.00379721075, 0.00609384105, 0.00589831965, 0.00127064309, 5.12638144e-05, 0.014261594, 0.0041779764, 0.0068457257, 0.00561219687, 0.000944338739, 4.80004092e-05, 0.00988550577, 0.00411686534, 0.00633665081, 0.00679504732, 0.00146566541, 5.71891178e-05, 0.0139581515, 0.00404650904, 0.0058025592, 0.00487200683, 0.000878688588, 3.62419923e-05, 0.0101613291, 0.0038047221, 0.006068944, 0.00587341236, 0.00126625132, 5.11078542e-05, 0.014268388, 0.00419896469, 0.00681130448, 0.00563012902, 0.000941870909, 4.790397e-05, 0.00986044761, 0.00413032249, 0.00629854528, 0.00677749468, 0.0014626662, 5.72791723e-05, 0.0139261214, 0.00405859156, 0.00579096517, 0.00487224897, 0.000876497244, 3.63394429e-05, 0.0101589598, 0.00382088451, 0.00607003178, 0.00584987691, 0.00126438588, 5.1396124e-05, 0.0142704733, 0.0042085438, 0.0068040858, 0.00562687032, 0.000946417626, 4.79888295e-05, 0.00992170069, 0.00414275052, 0.00632629171, 0.006782752, 0.00147160504, 5.73845355e-05, 0.0139804818, 0.00406461349, 0.00579812098, 0.00484899757, 0.000876102305, 3.64573207e-05, 0.0102039436, 0.00381614477, 0.00608824007, 0.00585360499, 0.00126955914, 5.18486777e-05, 0.0142964814, 0.00420450978, 0.00682388386, 0.00559961842, 0.0009450012, 4.85091259e-05, 0.00996435061, 0.00416068081, 0.00635722093, 0.00679303566, 0.00147108652, 5.72367535e-05, 0.0140397986, 0.00407886086, 0.00581255648, 0.00487585459, 0.000876859413, 3.63820582e-05, 0.0102454685, 0.0038356178, 0.00611197622, 0.00585286785, 0.00126415642, 5.09933561e-05, 0.0143425167, 0.0042207595, 0.00684834551, 0.00560995936, 0.000940351456, 4.77567301e-05, 0.00991935935, 0.0041326154, 0.00636673439, 0.00675824005, 0.00146042125, 5.7430294e-05, 0.0140347164, 0.00406654784, 0.00580384163, 0.00485990243, 0.000873638142, 3.66054519e-05, 0.01024542, 0.00383902621, 0.00608966034, 0.00581007684, 0.00125946291, 5.10281825e-05, 0.0143045392, 0.00422707666, 0.00682089478, 0.0056090015, 0.000942929939, 4.81120951e-05, 0.00993921608, 0.00413898611, 0.00631766301, 0.00677668303, 0.00146411418, 5.75430604e-05, 0.0140238078, 0.00407295302, 0.00580583327, 0.00488030817, 0.000879172119, 3.62659848e-05, 0.0102227386, 0.00382806757, 0.00608090218, 0.00584924454, 0.00126518449, 5.16216351e-05, 0.014317777, 0.00422790414, 0.00682201935, 0.00560302334, 0.00095047272, 4.82733594e-05, 0.00992508326, 0.00415168097, 0.00633997237, 0.00678934343, 0.00147187489, 5.75793456e-05, 0.0140444329, 0.00408261223, 0.00580103043, 0.00485256547, 0.000880745065, 3.68031797e-05, 0.0102762338, 0.00384369376, 0.00608269451, 0.00584340002, 0.00126775622, 5.14934545e-05, 0.0143773407, 0.00423056912, 0.0068127946, 0.00561162736, 0.000948245404, 4.81148018e-05, 0.00993530732, 0.00415840559, 0.00631225901, 0.00676895306, 0.00146569207, 5.7186553e-05, 0.0139837703, 0.00408651447, 0.0057905782, 0.00485661998, 0.000879370724, 3.61197053e-05, 0.0102065783, 0.00384818227, 0.00606080983, 0.00583839603, 0.00127150014, 5.11649632e-05, 0.0143598514, 0.00425427174, 0.0067932643, 0.00561060524, 0.000956216012, 4.80630733e-05, 0.00996646658, 0.00417264737, 0.00629921677, 0.00678104954, 0.00147679914, 5.64799957e-05, 0.0140278097, 0.0041033146, 0.00580381649, 0.00487884553, 0.000889303046, 3.61280436e-05, 0.0102616986, 0.00384300714, 0.00607149117, 0.00584401237, 0.00128138799, 5.12163606e-05, 0.0143739432, 0.00423554797, 0.00681064976, 0.00559389452, 0.000959413999, 4.73060936e-05, 0.00994072668, 0.00415648008, 0.00629518926, 0.0067889737, 0.00148394576, 5.67471798e-05, 0.0140062599, 0.00408513937, 0.00579184061, 0.00487432117, 0.000890503696, 3.65487685e-05, 0.0102432249, 0.00384759554, 0.0060597877, 0.00584973022, 0.00128094619, 5.34646024e-05, 0.0144617781, 0.00425344333, 0.00678450568, 0.00560320122, 0.000954090618, 5.00956448e-05, 0.00996404048, 0.00416449411, 0.0062885941, 0.00677421829, 0.00149116782, 5.7331421e-05, 0.0140368482, 0.00408553658, 0.00576279173, 0.00483215833, 0.000893326942, 3.63672516e-05, 0.0102448976, 0.00383846858, 0.00603675703, 0.00581346219, 0.00128771702, 5.10870013e-05, 0.0143839382, 0.0042360439, 0.00677674077, 0.0055584237, 0.000970603316, 4.78730944e-05, 0.00997086335, 0.00417138916, 0.00629221182, 0.00674762856, 0.00149169401, 5.68831201e-05, 0.0140677467, 0.00408687582, 0.00577925146, 0.00483274274, 0.000892248703, 3.61834209e-05, 0.0102933906, 0.0038534156, 0.00604134006, 0.00581634045, 0.00128221745, 5.07057048e-05, 0.0144171398, 0.00424069073, 0.00676922873, 0.00554379122, 0.000956442906, 4.73137625e-05, 0.00996412523, 0.0041611311, 0.00628237799, 0.00671551656, 0.0014768336, 5.63522226e-05, 0.0140450802, 0.00407881336, 0.00575673534, 0.00484595215, 0.00088723033, 3.60141203e-05, 0.010256242, 0.00384783675, 0.00603116676, 0.00579684833, 0.00127828913, 5.15632782e-05, 0.0144001171, 0.00425581913, 0.00673593581, 0.00550421327, 0.000959751895, 4.75382185e-05, 0.00997965038, 0.00416085823, 0.0062396978, 0.00671137683, 0.00147905375, 5.64924412e-05, 0.0140543608, 0.0040741018, 0.00572470715, 0.00481008412, 0.000882766559, 3.59353508e-05, 0.0102661457, 0.00383851747, 0.00600003079, 0.00579551002, 0.00126958557, 5.11877552e-05, 0.0143761998, 0.00423930399, 0.00672922703, 0.00556207309, 0.000952153641, 4.81357747e-05, 0.0100173149, 0.00417783763, 0.00625962531, 0.0067333621, 0.00147582719, 5.64299844e-05, 0.0141280657, 0.00409905519, 0.00576160103, 0.00481268624, 0.000887368224, 3.55897319e-05, 0.010318351, 0.00385253341, 0.00604069605, 0.0057988693, 0.00127562205, 5.09897545e-05, 0.0144546991, 0.00425245054, 0.00677067088, 0.00555437431, 0.00095409702, 4.78098664e-05, 0.0100325719, 0.00416885642, 0.00631969469, 0.00670535583, 0.00147910172, 5.67229399e-05, 0.0141088506, 0.00409603119, 0.00578626432, 0.0048232628, 0.00089046557, 3.61050406e-05, 0.0103347721, 0.00385575532, 0.00604574243, 0.00579588395, 0.00127782056, 5.12120605e-05, 0.0145258624, 0.00426454097, 0.00676338328, 0.0055416273, 0.000958815566, 4.80230738e-05, 0.0100666238, 0.00418132218, 0.00630193902, 0.0067185103, 0.00148028962, 5.69727999e-05, 0.0141801368, 0.00411348511, 0.0057711862, 0.00478923833, 0.000887460657, 3.60970516e-05, 0.0103622088, 0.00387888611, 0.0060419105, 0.00579945184, 0.00127821974, 5.07053664e-05, 0.0145163853, 0.00425919518, 0.00676408131, 0.00554222707, 0.000984133105, 4.80173985e-05, 0.0100641251, 0.00419676583, 0.00627691858, 0.00679194182, 0.00149582769, 5.66267408e-05, 0.0143141244, 0.00409224443, 0.00578297954, 0.00479186187, 0.000895711186, 3.60996673e-05, 0.0103757037, 0.00386110856, 0.0060390695, 0.00581161398, 0.00128138426, 5.09642778e-05, 0.0144831948, 0.00426254701, 0.00675183022, 0.00553323328, 0.000959048979, 4.77902613e-05, 0.0100812707, 0.00417462084, 0.0062742061, 0.00671334146, 0.00148169906, 5.70674129e-05, 0.0141969034, 0.00410143472, 0.00575497514, 0.00480819214, 0.000892786542, 3.5935489e-05, 0.0103352563, 0.00386362034, 0.00604598317, 0.00581984362, 0.00128203374, 5.07130571e-05, 0.0144101968, 0.00427849684, 0.00676921895, 0.00555931963, 0.0009644737, 4.84221491e-05, 0.0100576179, 0.00420083338, 0.00629807357, 0.00672302395, 0.00148803589, 5.78126819e-05, 0.0141502246, 0.00412019622, 0.00574908173, 0.00478278054, 0.000891652016, 3.63801519e-05, 0.0103502655, 0.00386207178, 0.006047823, 0.00576053001, 0.00128068146, 5.14118583e-05, 0.0144668221, 0.0042572706, 0.00673818588, 0.00548155885, 0.000963687315, 4.78068578e-05, 0.00996235665, 0.00416333089, 0.00627001794, 0.00670546666, 0.00148670655, 5.65619775e-05, 0.0140759172, 0.00409090333, 0.00575114368, 0.00480490923, 0.000894271769, 3.58257821e-05, 0.0102771688, 0.00384468725, 0.00601605792, 0.00578024099, 0.00128859666, 5.06158904e-05, 0.0144049628, 0.00425526779, 0.00673401868, 0.00553390244, 0.000967588625, 4.76689165e-05, 0.00997994654, 0.00416544126, 0.00627301401, 0.00670615304, 0.00149646308, 5.70735647e-05, 0.0141360434, 0.00410286617, 0.00574813364, 0.00478094537, 0.000899399631, 3.65074229e-05, 0.0103478031, 0.00384954456, 0.00600861106, 0.00576990517, 0.0012940031, 5.16415275e-05, 0.0145327393, 0.00425981591, 0.00672422163, 0.00550401723, 0.00097311585, 4.86226891e-05, 0.0100340312, 0.00417472376, 0.00622840459, 0.0066667865, 0.00147604011, 5.56199411e-05, 0.0137864277, 0.00402025878, 0.00570600759, 0.00473191403, 0.000883021392, 3.41637497e-05, 0.0100131743, 0.0037711598, 0.00595612032, 0.00570614543, 0.00126331078, 4.79177252e-05, 0.014099136, 0.00419750158, 0.00670451391, 0.00538827432, 0.000944565632, 4.55612062e-05, 0.00979994703, 0.00413470855, 0.00622389046, 0.00662896549, 0.00145710469, 5.44156319e-05, 0.0138723161, 0.00406622374, 0.00574753992, 0.00473026605, 0.000882749679, 3.44386499e-05, 0.0100962417, 0.00383358146, 0.00600314047, 0.00568392826, 0.00127324904, 4.92860672e-05, 0.0141662126, 0.00424640067, 0.00673506828, 0.00541597977, 0.000955579744, 4.60713927e-05, 0.0098576406, 0.00417494215, 0.00623506634, 0.00661220308, 0.00146021345, 5.5335262e-05, 0.0139254406, 0.0040924442, 0.00575650297, 0.00471590692, 0.000883527275, 3.4878627e-05, 0.0101278201, 0.00383647019, 0.00600107433, 0.0057009398, 0.00126550032, 4.95076056e-05, 0.0141945956, 0.00424524816, 0.00675325515, 0.00541456463, 0.000953133916, 4.66031015e-05, 0.00982468762, 0.00416761311, 0.00623249309, 0.00662039872, 0.00145979214, 5.49628676e-05, 0.0138819264, 0.0040607932, 0.00574197294, 0.00472591491, 0.000884222914, 3.42822823e-05, 0.0100908875, 0.00382823474, 0.00599548267, 0.00568474224, 0.00127272634, 4.92184736e-05, 0.0141755715, 0.0042261905, 0.00675885519, 0.00538492249, 0.000957074575, 4.61678392e-05, 0.00981559139, 0.0041395193, 0.0062281657, 0.00656623952, 0.0014657987, 5.56724772e-05, 0.0138721056, 0.00406545866, 0.0057693827, 0.00467486121, 0.000889473828, 3.50406262e-05, 0.0100732967, 0.00381665421, 0.00600204151, 0.00567421922, 0.00128325785, 5.09423189e-05, 0.0141961556, 0.00423167786, 0.00674468558, 0.0053737578, 0.000965271145, 4.69209626e-05, 0.00985007547, 0.0041452474, 0.00620155409, 0.00653091865, 0.00147893408, 5.62315399e-05, 0.0139076943, 0.00406051707, 0.00571744889, 0.0046425024, 0.000886504014, 3.54251679e-05, 0.0101345014, 0.00382049964, 0.00597466109, 0.00563153904, 0.00127410656, 5.04225136e-05, 0.0142404921, 0.00422588084, 0.00674203876, 0.00543146161, 0.000972676033, 4.6195848e-05, 0.00989773124, 0.00415974855, 0.00622929586, 0.00658045383, 0.00148034468, 5.55197839e-05, 0.0140978834, 0.00405583298, 0.00576751772, 0.00467152987, 0.000890607247, 3.46538473e-05, 0.0102082258, 0.00380948861, 0.00600882247, 0.00564815057, 0.00126860978, 4.86847712e-05, 0.0143494001, 0.00420166319, 0.00678975554, 0.00533038471, 0.000954708958, 4.6138528e-05, 0.0099210171, 0.00415659091, 0.00625662692, 0.00659173261, 0.00145128637, 5.49718825e-05, 0.0139536364, 0.0040575508, 0.00578036439, 0.0046615703, 0.000882530992, 3.44853834e-05, 0.0101659819, 0.0038056185, 0.00602412969, 0.00565363187, 0.00126738078, 4.88109872e-05, 0.0143026104, 0.00420994684, 0.00679428456, 0.00535118394, 0.000960432517, 4.57894457e-05, 0.0098601263, 0.00414748071, 0.00625057612, 0.00657526916, 0.00146953261, 5.49486067e-05, 0.0139127104, 0.00405013468, 0.00581303891, 0.00468118303, 0.000885899004, 3.44913024e-05, 0.0101272324, 0.00379780261, 0.00604090141, 0.00564846909, 0.00126853527, 4.84206721e-05, 0.0141922059, 0.00419132132, 0.00680770539, 0.0053613456, 0.000958322315, 4.53669236e-05, 0.00978051778, 0.00412444584, 0.00628649071, 0.00660837069, 0.00146456447, 5.40043366e-05, 0.0138934208, 0.0040410473, 0.00581697468, 0.00470484979, 0.000888033363, 3.39656544e-05, 0.0100898305, 0.0038080886, 0.00603808835, 0.00568422815, 0.00127199374, 4.8158181e-05, 0.014231896, 0.00420967862, 0.00677482504, 0.00538227009, 0.000958631514, 4.52241657e-05, 0.00983134657, 0.00413199747, 0.00626889244, 0.00658700988, 0.00145672937, 5.38316781e-05, 0.0138478428, 0.00404569181, 0.00580793712, 0.0046734307, 0.000883300847, 3.38223945e-05, 0.0100954268, 0.00380329997, 0.00603525527, 0.00569756934, 0.00126449717, 4.82604264e-05, 0.0142585915, 0.00421160879, 0.00677520037, 0.0054283482, 0.000948861765, 4.53580578e-05, 0.00985616073, 0.00414646417, 0.00627670111, 0.00666398555, 0.00144982827, 5.40604487e-05, 0.013899412, 0.00405452494, 0.00577579299, 0.00474554254, 0.000878756808, 3.37821693e-05, 0.0100967661, 0.00378910429, 0.00598737784, 0.00570119685, 0.00126407878, 4.78839647e-05, 0.0142807914, 0.00420202594, 0.00672413269, 0.00540134637, 0.000950524816, 4.4469256e-05, 0.00986905862, 0.00414571213, 0.00622681295, 0.00668135379, 0.00146175083, 5.23592171e-05, 0.0139857568, 0.00404132344, 0.005746793, 0.00471991906, 0.000885606569, 3.28329188e-05, 0.0101527572, 0.00379219954, 0.0059703486, 0.0056713731, 0.00127313857, 4.72168103e-05, 0.0142705534, 0.00420149602, 0.00675145863, 0.00535762403, 0.000965492742, 4.43727986e-05, 0.00984551013, 0.00412053475, 0.00622704625, 0.00658321986, 0.00148418243, 5.33839593e-05, 0.013958388, 0.00405167416, 0.005768904, 0.00466068322, 0.00089926261, 3.32790696e-05, 0.0101108644, 0.00379657233, 0.006002435, 0.00566828158, 0.00127542939, 4.72991924e-05, 0.0142754037, 0.00420903554, 0.006760485, 0.0053589833, 0.000961449172, 4.40716503e-05, 0.00984556507, 0.00412814599, 0.00622077426, 0.00657281792, 0.00147380552, 5.26695985e-05, 0.0139517747, 0.00403540861, 0.0057198694, 0.00463538617, 0.000894581084, 3.29615104e-05, 0.0101102544, 0.00378175499, 0.00598032167, 0.00563891837, 0.00127859914, 4.70771629e-05, 0.0142964534, 0.00420325529, 0.00671188487, 0.00534066139, 0.000962981954, 4.42704732e-05, 0.00991747621, 0.00412056223, 0.00620425167, 0.00657166634, 0.00147790427, 5.31718906e-05, 0.0140406108, 0.00404654164, 0.00576382503, 0.00463569863, 0.000891024829, 3.30000403e-05, 0.0101923961, 0.00380072091, 0.00600340823, 0.00565669965, 0.00127417699, 4.7040583e-05, 0.0144180618, 0.00422365451, 0.00677427975, 0.00535815209, 0.000968509121, 4.32460656e-05, 0.00999825355, 0.00413432205, 0.00625729701, 0.00666189333, 0.00148558209, 5.20741814e-05, 0.0142202936, 0.00405452307, 0.00577302463, 0.00468869135, 0.000894013676, 3.26394547e-05, 0.0102821067, 0.00379937235, 0.00602107309, 0.0056738588, 0.00128754519, 4.66863712e-05, 0.014575406, 0.00421665283, 0.00682669878, 0.00540092867, 0.000966466439, 4.367773e-05, 0.0100279329, 0.00414591702, 0.00627284683, 0.00660353899, 0.00148335658, 5.13204941e-05, 0.0142118409, 0.00407432998, 0.00578219444, 0.00471295742, 0.000898234895, 3.10481882e-05, 0.0102840597, 0.0038361242, 0.00603110064, 0.00572425127, 0.00129683712, 4.53075627e-05, 0.0145676695, 0.00424125465, 0.00676013622, 0.00537779462, 0.000974528375, 4.386402e-05, 0.0100111505, 0.00416465756, 0.00623833528, 0.00654143654, 0.00148776104, 5.22718037e-05, 0.0141980788, 0.00407248084, 0.00578272715, 0.00464575784, 0.000906580419, 3.24017092e-05, 0.010337525, 0.00384254544, 0.00600965135, 0.00565074291, 0.00129230588, 4.65327612e-05, 0.0146294264, 0.00425605569, 0.0067959344, 0.00532939099, 0.000971075497, 4.3623324e-05, 0.00999772456, 0.00418066792, 0.00625236565, 0.00656753918, 0.0014890444, 5.30323305e-05, 0.0142533248, 0.00411031768, 0.00577532686, 0.00465574395, 0.000901026418, 3.31566625e-05, 0.0103045739, 0.00388088007, 0.00602593459, 0.00568682328, 0.00129044254, 4.66135461e-05, 0.0146822613, 0.00429120613, 0.00678872969, 0.00531327911, 0.000971680332, 4.42518176e-05, 0.0100875106, 0.00420949142, 0.00625944976, 0.00654851506, 0.00149755157, 5.38395325e-05, 0.0142886145, 0.00413652509, 0.0057983771, 0.00463479664, 0.000898335886, 3.43063512e-05, 0.0103734909, 0.00390416128, 0.00601303345, 0.00565908151, 0.00129415735, 4.89860831e-05, 0.0146600027, 0.00431076484, 0.00674497662, 0.005335995, 0.000971392845, 4.56107591e-05, 0.0100830495, 0.00422262959, 0.00624336256, 0.0065031019, 0.0014920414, 5.49706274e-05, 0.0143218767, 0.00412952015, 0.00577674573, 0.00459954934, 0.000901911932, 3.50845294e-05, 0.0104297884, 0.00387975946, 0.00602129288, 0.00559971202, 0.00129156781, 5.0345785e-05, 0.0146871544, 0.00428422354, 0.00678032963, 0.00532537047, 0.00096851011, 4.64088516e-05, 0.0101385247, 0.00421817275, 0.00625900552, 0.00650943536, 0.00148986781, 5.53282443e-05, 0.0142878089, 0.00413538003, 0.00575965364, 0.0046072714, 0.000900996733, 3.50098308e-05, 0.0104011465, 0.00389836705, 0.00601131795, 0.00565314945, 0.00128716894, 4.99400958e-05, 0.014661002, 0.00428832602, 0.0067588361, 0.00530570839, 0.00096545869, 4.64066397e-05, 0.0101298327, 0.0042200461, 0.00622288138, 0.00644521927, 0.00149191276, 5.58498141e-05, 0.0143752461, 0.00413904991, 0.00576156797, 0.00457265088, 0.000905945722, 3.51103699e-05, 0.0103867259, 0.00386745064, 0.00601542229, 0.00560453301, 0.00129729859, 4.86602621e-05, 0.0146612162, 0.00426838594, 0.00677012606, 0.00534691196, 0.000972123758, 4.43022727e-05, 0.0100637972, 0.00417292817, 0.00626538508, 0.0066147563, 0.0015022303, 5.29985518e-05, 0.0142956618, 0.00410819286, 0.00576769235, 0.0046924185, 0.000901982887, 3.3256063e-05, 0.0104085114, 0.00387003436, 0.0060343286, 0.00570267253, 0.00129677542, 4.76252062e-05, 0.0147006717, 0.00428451598, 0.00678878371, 0.00537636597, 0.000965479878, 4.41499833e-05, 0.0100909825, 0.00419512577, 0.00627554627, 0.00656636059, 0.00148435356, 5.31460864e-05, 0.0143410387, 0.00412653899, 0.00576432468, 0.00464641768, 0.000894629688, 3.32294949e-05, 0.0104086194, 0.00388401165, 0.00603184057, 0.00572317094, 0.00128978107, 4.75392626e-05, 0.0147514455, 0.00428916933, 0.00677390769, 0.00539897894, 0.000964860956, 4.43146091e-05, 0.0101617798, 0.00421802094, 0.00624124426, 0.00660442747, 0.00147849694, 5.29593999e-05, 0.0144434199, 0.00414293725, 0.00575862685, 0.00471786736, 0.000896579586, 3.37271849e-05, 0.0104668038, 0.00390848052, 0.00602844823, 0.00570548186, 0.00128673424, 4.80837989e-05, 0.0147544956, 0.00431855721, 0.00678269379, 0.00535840681, 0.000963268336, 4.50191292e-05, 0.010200154, 0.00422860682, 0.00626153266, 0.00660089403, 0.00148430525, 5.39163957e-05, 0.0144937681, 0.00414614752, 0.00578096136, 0.00467582699, 0.000892500277, 3.39082399e-05, 0.0105199898, 0.00388279068, 0.0060318266, 0.00568799954, 0.00128106587, 4.83367039e-05, 0.014802211, 0.00429802015, 0.00679083867, 0.00534714991, 0.000961038808, 4.51776978e-05, 0.0101676099, 0.00421305047, 0.0062799314, 0.00655153068, 0.00147813442, 5.39322391e-05, 0.0144847389, 0.00414133072, 0.00577456271, 0.00466718012, 0.000886353257, 3.39580729e-05, 0.0104891211, 0.00389235909, 0.00602204865, 0.00567295961, 0.00128737732, 4.83547738e-05, 0.0147591596, 0.0042982162, 0.00678594504, 0.00534235314, 0.000965605897, 4.48452083e-05, 0.0101779262, 0.00420025922, 0.00626777532, 0.00654143048, 0.00147643918, 5.35441504e-05, 0.0144220199, 0.00411726022, 0.00577063812, 0.00462585455, 0.00088841212, 3.38316859e-05, 0.0104893781, 0.00387126231, 0.00602908898, 0.00565537717, 0.00128712843, 4.83970289e-05, 0.0147704538, 0.0042809858, 0.00678184256, 0.00532254996, 0.000959653175, 4.47411512e-05, 0.0101682898, 0.00419798214, 0.00625061756, 0.00653937925, 0.00148037844, 5.3793141e-05, 0.0144235911, 0.00411661575, 0.005758313, 0.00462782057, 0.000888558163, 3.38751452e-05, 0.0104714762, 0.00388427521, 0.00603699731, 0.00566420378, 0.00128121232, 4.89220329e-05, 0.0148015236, 0.00429689791, 0.00679214764, 0.00533561781, 0.000951475289, 4.58035975e-05, 0.0101732351, 0.00420367252, 0.00628284831, 0.00656395685, 0.00147363765, 5.50060722e-05, 0.014455853, 0.00413150759, 0.00579011673, 0.00462805992, 0.000884970999, 3.42353051e-05, 0.0105144661, 0.00387851754, 0.00604700902, 0.00566863129, 0.00128043862, 4.87633843e-05, 0.0148061626, 0.00430241227, 0.00679816352, 0.00537913106, 0.000965065148, 4.48651444e-05, 0.0102004921, 0.00422756653, 0.00629396318, 0.00663539581, 0.00148474798, 5.35282197e-05, 0.0145518314, 0.00415913248, 0.00576931424, 0.00468609948, 0.000888570736, 3.38757891e-05, 0.0105270157, 0.00390407653, 0.0060341768, 0.00575627154, 0.00129613699, 4.87103534e-05, 0.0149101252, 0.00432996824, 0.00681719463, 0.00543761719, 0.000959874829, 4.5599536e-05, 0.0102802059, 0.00424485281, 0.00628560642, 0.00663455389, 0.00148832065, 5.40231922e-05, 0.014571975, 0.00416029384, 0.00578300608, 0.00468992861, 0.000887628936, 3.39247672e-05, 0.0105826138, 0.00390563579, 0.00603026059, 0.00573680317, 0.00128710864, 4.83202966e-05, 0.0148799615, 0.00433186814, 0.00681580883, 0.0053779697, 0.000958590826, 4.50553343e-05, 0.010267904, 0.00423072744, 0.00628598733, 0.00658801151, 0.00148314552, 5.37895503e-05, 0.0145523772, 0.00416342029, 0.00576437451, 0.00464245211, 0.000894747383, 3.39138969e-05, 0.0105894422, 0.00390548562, 0.00603847997, 0.00574069843, 0.00129558786, 4.85019555e-05, 0.0149159869, 0.00432582572, 0.00681446632, 0.00539145665, 0.000967455504, 4.55030167e-05, 0.0102809425, 0.00424239924, 0.00629645074, 0.00651149964, 0.00149217644, 5.44786126e-05, 0.0145495879, 0.00416280562, 0.0057880911, 0.00455563748, 0.000892447541, 3.46554334e-05, 0.0105065359, 0.00391699607, 0.00606460264, 0.00554672256, 0.00129663094, 4.91531355e-05, 0.0147857964, 0.00434169732, 0.00683320081, 0.0052139787, 0.000974130176, 4.56962662e-05, 0.0102110365, 0.00428940542, 0.00626933482, 0.00635480555, 0.0014949498, 5.43997048e-05, 0.01441989, 0.00421387097, 0.00579759665, 0.00446834182, 0.000901827298, 3.36889352e-05, 0.0105078658, 0.00395579264, 0.00610453077, 0.00558491796, 0.0012969157, 4.94622036e-05, 0.0147853587, 0.00435860781, 0.00684923725, 0.00532543985, 0.000969100918, 4.63206452e-05, 0.0102398023, 0.0042776987, 0.00633969065, 0.00651941309, 0.00149931223, 5.57312233e-05, 0.0145054478, 0.00421293918, 0.00585033186, 0.00457973685, 0.000906453002, 3.50081282e-05, 0.0105227996, 0.00395839196, 0.00611453736, 0.00570327789, 0.00129363465, 5.03429001e-05, 0.0148041686, 0.00438049156, 0.00689475564, 0.00542804459, 0.000968423788, 4.6725967e-05, 0.0102028064, 0.00426842878, 0.00632330496, 0.00666002557, 0.00149373885, 5.61313573e-05, 0.0145120602, 0.00418893946, 0.00583774364, 0.00467738044, 0.00090525928, 3.52841707e-05, 0.0105558913, 0.00394240208, 0.00611083722, 0.00571982702, 0.00129738706, 5.12036167e-05, 0.0148684476, 0.00433746353, 0.0068671233, 0.0053375056, 0.00097915472, 4.76607347e-05, 0.0102387974, 0.00427867193, 0.00633244915, 0.00658764597, 0.001503192, 5.54748076e-05, 0.0144424494, 0.00413348153, 0.00580420485, 0.00468846643, 0.000904875167, 3.44322143e-05, 0.0103943208, 0.00385901309, 0.00601007557, 0.00572263636, 0.00130525976, 4.92229774e-05, 0.0147664566, 0.00423545064, 0.00682798913, 0.00539301429, 0.000975764066, 4.58713439e-05, 0.0100877397, 0.00416504312, 0.00620356435, 0.00660524424, 0.00148679805, 5.45158255e-05, 0.0143031087, 0.00409237575, 0.00579548301, 0.00472176028, 0.000908904476, 3.44010004e-05, 0.0103446702, 0.00386427366, 0.00601416128, 0.00570476847, 0.00129943853, 4.95649001e-05, 0.0147251347, 0.00423298823, 0.0068725436, 0.00538497372, 0.000979958219, 4.66811143e-05, 0.0100996364, 0.004174395, 0.00621364405, 0.00658961851, 0.00150028779, 5.51589255e-05, 0.0143398419, 0.00409273943, 0.0057993005, 0.0047289324, 0.000912789779, 3.49616203e-05, 0.010354232, 0.00384075544, 0.00599916978, 0.00571684446, 0.00130269874, 4.92019535e-05, 0.0147780199, 0.00419061678, 0.00684219645, 0.00541171758, 0.000978153083, 4.64311634e-05, 0.0101174517, 0.00417671259, 0.00621561753, 0.00654461049, 0.00148412457, 5.47180098e-05, 0.0143070221, 0.00409283862, 0.0058083036, 0.00473335525, 0.000909196737, 3.45094013e-05, 0.0103336908, 0.00384872896, 0.00601273682, 0.00570299383, 0.00129675702, 4.87909274e-05, 0.0147441085, 0.00422337372, 0.00687717646, 0.00537206838, 0.000975397008, 4.52902859e-05, 0.0101041859, 0.00416407874, 0.0062039434, 0.00652516307, 0.00148417114, 5.40113942e-05, 0.014399318, 0.00408495124, 0.00578919752, 0.00467843562, 0.000913687749, 3.42476487e-05, 0.0104110455, 0.00384546886, 0.00598167954, 0.00565263489, 0.0013041239, 4.86851422e-05, 0.0148647679, 0.00421343511, 0.00683978572, 0.00539840804, 0.00098426675, 4.56775779e-05, 0.0101367012, 0.00418166397, 0.00619101478, 0.00653319573, 0.00150034914, 5.45573203e-05, 0.0144122895, 0.00411595497, 0.00577548007, 0.00470424211, 0.000923151616, 3.44450236e-05, 0.0104183396, 0.00385003816, 0.0059817587, 0.00569002423, 0.00130760658, 4.84907614e-05, 0.0148948291, 0.00422367034, 0.00685068127, 0.0053792689, 0.000984476297, 4.5692781e-05, 0.0101543097, 0.00418527611, 0.00619102083, 0.00654386915, 0.0015018899, 5.44021423e-05, 0.0144816367, 0.00410750415, 0.00577375526, 0.00468609948, 0.000922948471, 3.46563575e-05, 0.0104404753, 0.00386912585, 0.00600962527, 0.00569850998, 0.0013079216, 4.89837912e-05, 0.0149396174, 0.0042327852, 0.0068553607, 0.00539766299, 0.000988605781, 4.59102557e-05, 0.0101793977, 0.00419235416, 0.00621329015, 0.00656217849, 0.00150453672, 5.47228119e-05, 0.0144753493, 0.00411919923, 0.00578747457, 0.00470226444, 0.000921844156, 3.45621593e-05, 0.010457335, 0.0038773315, 0.00601192471, 0.00571376877, 0.00131007098, 4.90053353e-05, 0.0149343256, 0.00423086016, 0.00686372863, 0.00538666453, 0.000989320455, 4.58298528e-05, 0.0102346046, 0.00416520378, 0.00621953513, 0.00647574943, 0.00151332445, 5.45555013e-05, 0.0144382697, 0.00405520108, 0.0058042868, 0.0046681636, 0.000923023152, 3.41460291e-05, 0.0103916386, 0.00381363346, 0.00605254015, 0.00566309737, 0.00130906689, 4.90358616e-05, 0.014946904, 0.00414950913, 0.00689232675, 0.0053350036, 0.00098808785, 4.52867389e-05, 0.0102000087, 0.00410976354, 0.00624453695, 0.00647879764, 0.00150090223, 5.43007045e-05, 0.0145606268, 0.00404686993, 0.00583882304, 0.0046734307, 0.000922704057, 3.41608138e-05, 0.0105094723, 0.00384461088, 0.0060379589, 0.00563923875, 0.00131649768, 4.87444195e-05, 0.0149982115, 0.00418608077, 0.00691105379, 0.00535079557, 0.000993953552, 4.5996363e-05, 0.010226178, 0.00418239878, 0.00625396241, 0.00644015195, 0.00151531724, 5.47719937e-05, 0.0145449135, 0.00412367843, 0.00582462363, 0.00463660108, 0.000929373084, 3.47004716e-05, 0.0105440784, 0.00386327901, 0.00603371952, 0.00561211351, 0.00131713354, 4.96879948e-05, 0.0149852205, 0.00421886425, 0.00689724414, 0.00533754379, 0.000995096867, 4.62638309e-05, 0.0103161698, 0.00417864695, 0.00624618819, 0.0064878664, 0.00152066338, 5.52223464e-05, 0.0145968655, 0.00411708653, 0.0058213328, 0.00465653744, 0.000930494687, 3.45551089e-05, 0.0105372267, 0.00388881494, 0.00603941036, 0.00561442692, 0.00132540555, 4.89694539e-05, 0.0151386876, 0.00422907434, 0.0068648695, 0.00535082445, 0.000995839946, 4.57957358e-05, 0.0103295958, 0.00421676459, 0.00623673573, 0.00647027604, 0.00151106797, 5.39990324e-05, 0.0145777073, 0.00418932782, 0.00582287088, 0.00466667814, 0.000925088709, 3.40918195e-05, 0.0105626564, 0.00391516229, 0.0060508512, 0.00563784363, 0.00130891998, 4.8458729e-05, 0.0150742996, 0.00427888473, 0.00687600998, 0.00534190517, 0.000988571439, 4.52934801e-05, 0.0102859801, 0.00423791865, 0.00624337699, 0.00645904103, 0.0015066471, 5.40352994e-05, 0.0146149956, 0.00418387679, 0.00581499003, 0.00464339508, 0.00091910304, 3.38245263e-05, 0.0105854599, 0.00391483121, 0.00603048364, 0.00562655553, 0.00131083478, 4.82942232e-05, 0.0150889326, 0.00428069336, 0.00688692695, 0.00534605933, 0.000991931534, 4.52482345e-05, 0.0103265932, 0.00425477279, 0.00624737237, 0.00645549363, 0.0015075698, 5.41734735e-05, 0.0145914489, 0.00418456784, 0.00581738586, 0.00464743376, 0.000924798776, 3.39581384e-05, 0.0105552441, 0.00392268226, 0.00604810985, 0.00562024396, 0.00131062255, 4.81981988e-05, 0.015050007, 0.00429247366, 0.00687992852, 0.00533323968, 0.000992097193, 4.53706016e-05, 0.010275186, 0.0042486079, 0.00623470871, 0.00646094559, 0.001508596, 5.39849789e-05, 0.0145635819, 0.00418060366, 0.00582075957, 0.00463496847, 0.000921374827, 3.42682652e-05, 0.0105572706, 0.00393496454, 0.0060529504, 0.00562518137, 0.00131493248, 4.87238758e-05, 0.0150277652, 0.00430689799, 0.00688912906, 0.00534444768, 0.000992646674, 4.58166542e-05, 0.0102746366, 0.00427123671, 0.00625696825, 0.00646770746, 0.00151568966, 5.43192436e-05, 0.0145884454, 0.00419962872, 0.00581714045, 0.00462057721, 0.000924949942, 3.40493243e-05, 0.0105163557, 0.00392408716, 0.00604868308, 0.0056446027, 0.00131601503, 4.79696209e-05, 0.0149638597, 0.00429329276, 0.0069093653, 0.00540065672, 0.000987597043, 4.51372143e-05, 0.0102419769, 0.00424653012, 0.00623312546, 0.00653878786, 0.00150844862, 5.35386862e-05, 0.0145007577, 0.00418728311, 0.0058084107, 0.00473821908, 0.000924628635, 3.36921476e-05, 0.0105075678, 0.00393174915, 0.00603535818, 0.00572948344, 0.00132572534, 4.78091388e-05, 0.0149604315, 0.00431363098, 0.00689292792, 0.00541359652, 0.00099262537, 4.49577419e-05, 0.0102533866, 0.0042905584, 0.00623140298, 0.00651260978, 0.00150267116, 5.34714854e-05, 0.0145095307, 0.00421203813, 0.0058314153, 0.00470609358, 0.000918543665, 3.37357451e-05, 0.010522699, 0.00393705396, 0.0060520554, 0.00566208269, 0.00131568662, 4.83754338e-05, 0.0150903147, 0.00430109445, 0.00687441463, 0.0053704204, 0.000992906746, 4.50049192e-05, 0.010226164, 0.00424035499, 0.00622163387, 0.00649201684, 0.00150202157, 5.32254089e-05, 0.01446795, 0.00418260088, 0.00580401765, 0.00469066994, 0.000915230776, 3.34972319e-05, 0.0104649179, 0.00391102815, 0.00604332425, 0.00567371864, 0.00131091662, 4.74367371e-05, 0.0148460297, 0.00428391388, 0.00690879999, 0.00541123748, 0.000980208511, 4.41874654e-05, 0.010200154, 0.00423296355, 0.00622470723, 0.00650644861, 0.00150076288, 5.26739204e-05, 0.0145289004, 0.00416967226, 0.00581508037, 0.00472171977, 0.000910722185, 3.33423122e-05, 0.0104586482, 0.00390126579, 0.00603507552, 0.00569580914, 0.00131613971, 4.79321243e-05, 0.0150106857, 0.0042798603, 0.00689513749, 0.00544972718, 0.000986805186, 4.51334672e-05, 0.0102260867, 0.00422992604, 0.0062623159, 0.00661227154, 0.00150701869, 5.38098684e-05, 0.0145656373, 0.00416864455, 0.00585158868, 0.00482675713, 0.000917785568, 3.39902799e-05, 0.0104687894, 0.00389919453, 0.00606264034, 0.00579142943, 0.00130511064, 4.7579586e-05, 0.0149019398, 0.00427810475, 0.0069081476, 0.00553020369, 0.00098615943, 4.5973029e-05, 0.0102291675, 0.004244891, 0.00623589009, 0.00668608304, 0.00150437548, 5.43010174e-05, 0.0145877199, 0.00417208811, 0.00578476721, 0.00485583162, 0.000909371884, 3.5097717e-05, 0.0104751643, 0.00391526427, 0.00596518349, 0.00578533718, 0.0013052834, 4.85370765e-05, 0.0149657447, 0.0042669191, 0.0068726833, 0.00554145453, 0.000978815253, 4.55365298e-05, 0.0101838671, 0.00426964136, 0.00621963013, 0.00666799583, 0.00149448588, 5.42303751e-05, 0.0145548396, 0.00419381401, 0.00579245016, 0.00480076345, 0.000911276089, 3.44003129e-05, 0.0104937395, 0.00394218136, 0.00602104468, 0.00581338024, 0.00130925281, 4.82851465e-05, 0.0149647733, 0.004290218, 0.00688257441, 0.0055371155, 0.000977647956, 4.53008251e-05, 0.0101428991, 0.00425795978, 0.00620145118, 0.00672075199, 0.00149681943, 5.35326653e-05, 0.0144736692, 0.00417530444, 0.0058100461, 0.00483133085, 0.000910433359, 3.35461118e-05, 0.0103968233, 0.00390401669, 0.00600434421, 0.00583892269, 0.0013065557, 4.79342707e-05, 0.0148959206, 0.00425984245, 0.00688321283, 0.00556206517, 0.00097644201, 4.47449493e-05, 0.0101479562, 0.00422998471, 0.00619200384, 0.00672828639, 0.00148610515, 5.32962658e-05, 0.0144445933, 0.00414860295, 0.00580848195, 0.0048963502, 0.000902995816, 3.33824319e-05, 0.0103883147, 0.00389288785, 0.00601502508, 0.00592628028, 0.0013052834, 4.76483729e-05, 0.0149406139, 0.00424601184, 0.00689869421, 0.00566930603, 0.000964834413, 4.44833786e-05, 0.010185048, 0.00422837771, 0.00620236481, 0.00682602683, 0.00146781642, 5.33648745e-05, 0.0145456297, 0.00414452702, 0.00576121593, 0.00488908123, 0.000880984298, 3.34849065e-05, 0.0103951013, 0.00389092485, 0.00595906284, 0.00594024407, 0.00128795556, 4.75172383e-05, 0.0149443336, 0.00423068786, 0.00684337504, 0.00565617671, 0.000958942983, 4.50026891e-05, 0.0101800347, 0.00422421563, 0.0061386181, 0.00678811222, 0.00145917712, 5.38198256e-05, 0.0144983539, 0.00415674318, 0.00574763259, 0.00489424122, 0.000876514416, 3.36503108e-05, 0.0104372334, 0.00389546272, 0.0059765554, 0.00588098168, 0.00127922336, 4.78095026e-05, 0.0149462009, 0.00424608449, 0.00685634138, 0.00553315692, 0.000955957745, 4.48311876e-05, 0.0102067087, 0.00421448331, 0.00616269791, 0.00671255589, 0.00145187043, 5.34051942e-05, 0.0144894384, 0.00414495636, 0.00576242898, 0.00485559925, 0.000872186036, 3.35911536e-05, 0.0104252528, 0.00389883923, 0.00598695735, 0.00585024059, 0.00127414672, 4.7784888e-05, 0.0148887848, 0.00424591685, 0.00685092155, 0.00556620164, 0.000952855102, 4.5191402e-05, 0.0101802042, 0.00422874745, 0.00619725045, 0.00671422528, 0.00145135261, 5.415942e-05, 0.014505229, 0.00417549722, 0.00575864594, 0.00482146954, 0.000876692706, 3.41343075e-05, 0.0104436176, 0.00392032042, 0.00600138772, 0.00583333615, 0.00128529326, 4.88994119e-05, 0.0148835965, 0.00429018727, 0.00693180785, 0.0055504092, 0.000965264684, 4.52624336e-05, 0.010170849, 0.00424110563, 0.00622516125, 0.00671282317, 0.00146351755, 5.4178945e-05, 0.0144708604, 0.00416985806, 0.00579561712, 0.00483986922, 0.000877775543, 3.38615791e-05, 0.0103473347, 0.00392578868, 0.00602642028, 0.00582245132, 0.00128275692, 4.81754505e-05, 0.0148308482, 0.0042822226, 0.00689555192, 0.00554507133, 0.000965465151, 4.52292552e-05, 0.0101271216, 0.00423854869, 0.00623653829, 0.00673425803, 0.00146679929, 5.47387863e-05, 0.0144619886, 0.00417435495, 0.00582725089, 0.00482528657, 0.000880199776, 3.42436324e-05, 0.010414416, 0.00390985655, 0.00603458053, 0.00581915351, 0.00127864291, 4.79351838e-05, 0.0148348892, 0.00427876273, 0.00688369572, 0.00556449452, 0.000962031074, 4.49006657e-05, 0.0101335011, 0.0042380821, 0.00622013398, 0.00669874018, 0.00145603821, 5.36962762e-05, 0.0144254565, 0.00416457467, 0.00581191387, 0.00482350541, 0.000880949956, 3.38619648e-05, 0.0103649721, 0.0039162985, 0.00603016606, 0.00580205908, 0.00128380558, 4.80427734e-05, 0.0148265278, 0.00426993519, 0.00690665701, 0.00554997521, 0.000953878916, 4.49975414e-05, 0.0101279831, 0.00424128259, 0.00621871324, 0.00670301262, 0.00145662203, 5.37125052e-05, 0.0144507736, 0.00417027064, 0.00580190774, 0.0048398436, 0.000879837142, 3.36393969e-05, 0.0103528351, 0.00391271245, 0.00602953741, 0.00583364116, 0.00128310267, 4.7683694e-05, 0.0148718981, 0.00426101964, 0.00687529054, 0.00558045739, 0.000955726369, 4.45473088e-05, 0.0101094982, 0.00423091231, 0.00621515745, 0.00672470918, 0.00145249697, 5.33325183e-05, 0.0144714871, 0.00417045224, 0.00578098651, 0.00485734129, 0.000871254888, 3.3599772e-05, 0.0103670415, 0.00391187239, 0.00601722673, 0.00589401228, 0.00128694507, 4.79459231e-05, 0.0148904361, 0.00427322881, 0.00687684026, 0.00559173524, 0.000962930673, 4.46001031e-05, 0.0101204235, 0.0042241714, 0.00618304545, 0.00676007103, 0.00146849442, 5.36209482e-05, 0.0144695016, 0.00416811602, 0.00577988708, 0.00485829776, 0.000879633066, 3.33424032e-05, 0.0103705144, 0.00391024118, 0.00599917816, 0.00585176935, 0.00128690037, 4.75733286e-05, 0.0149144595, 0.00427500438, 0.00686578313, 0.00556011125, 0.000964095583, 4.47128332e-05, 0.0101382127, 0.00424699625, 0.00620127702, 0.00675044162, 0.00146594481, 5.33546445e-05, 0.0144809969, 0.00418133428, 0.00580540067, 0.0048706797, 0.000883262081, 3.33716744e-05, 0.0102959657, 0.00389185245, 0.00602473272, 0.00588013697, 0.00129377516, 4.79630326e-05, 0.0148682781, 0.0042734961, 0.00689796265, 0.00557469949, 0.000963309954, 4.48518804e-05, 0.0102011887, 0.004243745, 0.00623542955, 0.00678077945, 0.00146364584, 5.39855464e-05, 0.014566903, 0.00418374967, 0.00579946861, 0.00487986626, 0.000886813214, 3.40188817e-05, 0.010423501, 0.00392023847, 0.00604036124, 0.00586908776, 0.00129886752, 4.8200407e-05, 0.0149394125, 0.00429532398, 0.00690585561, 0.00563094579, 0.000973712653, 4.56265516e-05, 0.0102146454, 0.00425248221, 0.00624174764, 0.00678570708, 0.00148214842, 5.46427727e-05, 0.0145666692, 0.0041881795, 0.00579901226, 0.00490225013, 0.000891485135, 3.41893974e-05, 0.0104451561, 0.00391740538, 0.00602718024, 0.0058984342, 0.0013024892, 4.88518672e-05, 0.0150291063, 0.0042819865, 0.00687456783, 0.00563368062, 0.000971701113, 4.56128946e-05, 0.0102266958, 0.00425341912, 0.00622815313, 0.00680163689, 0.00147474883, 5.43554161e-05, 0.0146153001, 0.00418178877, 0.00578660518, 0.00491277594, 0.000885519607, 3.40267325e-05, 0.0104156155, 0.00391798234, 0.00601549027, 0.00592412939, 0.00130047498, 4.86677782e-05, 0.0149485525, 0.00428370666, 0.00687551266, 0.00563253183, 0.000970788358, 4.5514822e-05, 0.0101760197, 0.00425469829, 0.00623030821, 0.00678488472, 0.00147220201, 5.45966723e-05, 0.01458536, 0.00417741667, 0.00580331543, 0.00490243873, 0.000891179836, 3.40574406e-05, 0.0103906291, 0.00391629292, 0.00605361583, 0.00587645872, 0.00129135372, 4.80646304e-05, 0.0149596231, 0.00427929731, 0.0069123595, 0.00561845908, 0.000958954915, 4.54816764e-05, 0.0102074258, 0.00424964866, 0.00625446346, 0.00677834591, 0.00146552222, 5.40295805e-05, 0.0145560633, 0.00418554945, 0.00582042849, 0.00487829419, 0.000871891854, 3.34631004e-05, 0.0103839422, 0.00393693103, 0.00606606947, 0.00587723684, 0.00129083719, 4.8032467e-05, 0.0149569316, 0.0042972248, 0.00693353405, 0.00561692519, 0.000960601727, 4.50743355e-05, 0.0101785613, 0.00425219163, 0.00626038481, 0.00677729631, 0.00146220322, 5.38902859e-05, 0.0144978417, 0.00417702412, 0.00583841326, 0.00487410417, 0.000870736141, 3.37605597e-05, 0.0103617683, 0.00392150693, 0.00604751054, 0.00587423658, 0.00128564448, 4.83414478e-05, 0.0149336187, 0.00428770669, 0.00690892385, 0.00561141921, 0.000961790909, 4.49529398e-05, 0.0101403622, 0.00424913643, 0.0062585664, 0.00675410312, 0.00145890063, 5.38387103e-05, 0.0144819906, 0.00419115834, 0.00581356464, 0.00485358853, 0.000875871978, 3.40253682e-05, 0.0103631578, 0.00393291097, 0.00606010342, 0.00586214755, 0.00128675881, 4.77843387e-05, 0.0148107326, 0.00427694339, 0.00692782784, 0.00562633434, 0.000955631782, 4.45290025e-05, 0.0101128416, 0.00422930531, 0.00625875033, 0.00677652936, 0.00145412167, 5.35894069e-05, 0.014434197, 0.00415380672, 0.00583435735, 0.00486985082, 0.000871087133, 3.3270655e-05, 0.0102855247, 0.00389527017, 0.006063384, 0.00584895443, 0.00128488324, 4.75042325e-05, 0.0147974016, 0.00427806843, 0.00692150462, 0.00562786544, 0.000957955781, 4.46064842e-05, 0.0100900857, 0.00424119458, 0.00626085605, 0.00675855437, 0.00145130034, 5.32915401e-05, 0.014434007, 0.00416795118, 0.00583736692, 0.00486808736, 0.000870214135, 3.35573386e-05, 0.0103046373, 0.00391421374, 0.00607565884, 0.00590101816, 0.00128597789, 4.74483204e-05, 0.0148209939, 0.00426957803, 0.00693111168, 0.00564242434, 0.000954247953, 4.44781617e-05, 0.010065469, 0.00422724802, 0.0062368419, 0.00676670531, 0.00145816035, 5.37225969e-05, 0.0144115649, 0.00417570118, 0.0058512222, 0.0048674196, 0.000872883422, 3.33624776e-05, 0.010284815, 0.00390837342, 0.00608094456, 0.0058913501, 0.00128952798, 4.758453e-05, 0.0148248365, 0.00426923949, 0.00694512716, 0.005630353, 0.000956891221, 4.44133111e-05, 0.0100413747, 0.00423060497, 0.00626572082, 0.00678362511, 0.00145509758, 5.33157399e-05, 0.0143868178, 0.00415908871, 0.00583456177, 0.00487853726, 0.000870359188, 3.33819225e-05, 0.0102167865, 0.00389020774, 0.0060772798, 0.00591383781, 0.00129210902, 4.77403846e-05, 0.0147653753, 0.00425773719, 0.00693630334, 0.00565714762, 0.000956839824, 4.46721242e-05, 0.0100462306, 0.00421780255, 0.00624521729, 0.00682389364, 0.00145723589, 5.33480306e-05, 0.0143516129, 0.00415167352, 0.00581703847, 0.00490308041, 0.000869142998, 3.33579919e-05, 0.010220157, 0.00388791389, 0.00604908168, 0.00595420878, 0.0012881388, 4.73877699e-05, 0.0147531498, 0.004256777, 0.00688626757, 0.00566338934, 0.000953198352, 4.40423282e-05, 0.0100146579, 0.00422218908, 0.00623119343, 0.00686894776, 0.00145530677, 5.26949225e-05, 0.0143621042, 0.00416509295, 0.00580481766, 0.00494093867, 0.000869775016, 3.30519433e-05, 0.0102381408, 0.0038850042, 0.00604102202, 0.00596205192, 0.00129097619, 4.77417052e-05, 0.0148221273, 0.0042594783, 0.00688184425, 0.00568504678, 0.000959732162, 4.48763567e-05, 0.0100503098, 0.00420606649, 0.0062452713, 0.00688144984, 0.00146136375, 5.35540094e-05, 0.0144442478, 0.00416045962, 0.00580659322, 0.00495367544, 0.000873247045, 3.31328592e-05, 0.0102573223, 0.0038910876, 0.00605793251, 0.00590715325, 0.00129015802, 4.6861227e-05, 0.014766166, 0.00426275143, 0.00690814154, 0.00564712426, 0.00095696107, 4.38911375e-05, 0.0100505706, 0.0042261784, 0.00625458499, 0.00683161104, 0.00145981915, 5.2889849e-05, 0.0144193294, 0.00417947629, 0.00582666788, 0.00488017872, 0.00087432185, 3.30428993e-05, 0.010252187, 0.00390509609, 0.00605070451, 0.00592200924, 0.00129243836, 4.7714766e-05, 0.0148340734, 0.00428803265, 0.00691958796, 0.00566815259, 0.000966846012, 4.50605366e-05, 0.0101284422, 0.00425433274, 0.00625878014, 0.0068536466, 0.00146484072, 5.35175059e-05, 0.0144931022, 0.00417970866, 0.00581371086, 0.00493237469, 0.000871450698, 3.29431314e-05, 0.0102494927, 0.00390218897, 0.00605726941, 0.0059428853, 0.00128848979, 4.66130587e-05, 0.0147366012, 0.00427218154, 0.0069141672, 0.00565838441, 0.000958474877, 4.34551621e-05, 0.0100443913, 0.00424845796, 0.00625806581, 0.00677882088, 0.00147259759, 5.25286996e-05, 0.0143844187, 0.00420059357, 0.0058573694, 0.00489040604, 0.000876097358, 3.26562404e-05, 0.0102130258, 0.00393348979, 0.00607988983, 0.00591411209, 0.00129417586, 4.66484598e-05, 0.0147132063, 0.00431131478, 0.00691877259, 0.00564774591, 0.000962463673, 4.37395429e-05, 0.0100350063, 0.00426412839, 0.0062535624, 0.0067705391, 0.00147056486, 5.28880373e-05, 0.0144071495, 0.00420947513, 0.00581919774, 0.00488965912, 0.000879018102, 3.30827534e-05, 0.0102685681, 0.00393878995, 0.00607494218, 0.00591936242, 0.00129443209, 4.69816805e-05, 0.014805614, 0.00431197276, 0.00694947643, 0.00564697525, 0.000960763369, 4.37580675e-05, 0.0100230714, 0.00425990252, 0.0062545496, 0.00680323783, 0.00145800493, 5.25585128e-05, 0.014371559, 0.00419593276, 0.00582648255, 0.0049108807, 0.000876122329, 3.27125599e-05, 0.010189876, 0.00392720662, 0.00607711868, 0.00591372, 0.00129202288, 4.67420614e-05, 0.0146813234, 0.00429976732, 0.00693031121, 0.00564168673, 0.000961000042, 4.36354749e-05, 0.00997568388, 0.00424593734, 0.0062589515, 0.00683189975, 0.00146089972, 5.23927774e-05, 0.0143473782, 0.00419296557, 0.00584542518, 0.00491122343, 0.000871184398, 3.27864873e-05, 0.0101688225, 0.00392210996, 0.00607876619, 0.00594371092, 0.00129376783, 4.68065082e-05, 0.0146567794, 0.00430531334, 0.0069559156, 0.00568605773, 0.000955201278, 4.37386261e-05, 0.00995952077, 0.0042623831, 0.00627527339, 0.00685268966, 0.00145468046, 5.27072843e-05, 0.0143287247, 0.00419695722, 0.005840661, 0.00493613631, 0.000872031378, 3.27859561e-05, 0.0101862606, 0.00391440373, 0.00607983861, 0.00595565699, 0.00128656835, 4.69045517e-05, 0.014679784, 0.00428594463, 0.00694011012, 0.0056861327, 0.000951601833, 4.35456823e-05, 0.00992536359, 0.00425323332, 0.00624200981, 0.00684741512, 0.00145323796, 5.26899967e-05, 0.0142881582, 0.00419222936, 0.00581677072, 0.00493105967, 0.000867200957, 3.26944719e-05, 0.0101299863, 0.00391370803, 0.00605110917, 0.00593539421, 0.00128691073, 4.67475838e-05, 0.0146314315, 0.00430272892, 0.00692895846, 0.0056697675, 0.000956027012, 4.37227791e-05, 0.00995971169, 0.00426859874, 0.00624237722, 0.00684337504, 0.00145359291, 5.28892488e-05, 0.0143064158, 0.00420639012, 0.0058083334, 0.00490353443, 0.000866211194, 3.27691378e-05, 0.0101422239, 0.00392783899, 0.00603753002, 0.00592355384, 0.00128632202, 4.68487124e-05, 0.0145990457, 0.00429317867, 0.00692158658, 0.00565678766, 0.000955394178, 4.39090545e-05, 0.00994555652, 0.00425969297, 0.00626253569, 0.00682707084, 0.001450054, 5.30264624e-05, 0.0142959096, 0.0042027384, 0.00583547121, 0.00492674951, 0.000866730465, 3.30450421e-05, 0.0101439143, 0.00393921835, 0.00606781989, 0.00593803404, 0.00128517207, 4.73877262e-05, 0.0146225598, 0.00431522261, 0.00692632189, 0.00567119569, 0.000951845723, 4.44948346e-05, 0.0099547077, 0.00427457597, 0.00624930253, 0.00684297364, 0.00144565932, 5.32033373e-05, 0.0142746335, 0.00421167864, 0.00582647463, 0.00494329073, 0.000864517584, 3.34457764e-05, 0.0101511749, 0.00393434707, 0.00605211547, 0.00594695751, 0.00128428859, 4.74084736e-05, 0.0146060716, 0.00429792237, 0.00692965742, 0.0056715156, 0.000950392627, 4.41314587e-05, 0.00994472019, 0.00431856932, 0.00625069486, 0.00656341575, 0.00145145925, 5.31897967e-05, 0.0143290404, 0.00423916103, 0.00585793797, 0.0047751544, 0.000867367547, 3.28712013e-05, 0.0101795597, 0.00394540839, 0.00604873151, 0.00590645289, 0.0012809718, 4.7280384e-05, 0.0146169672, 0.00431365985, 0.00691615464, 0.00563360797, 0.000952659058, 4.44475481e-05, 0.00994956214, 0.00428690482, 0.00623777881, 0.00683830213, 0.00144815247, 5.33091261e-05, 0.0142910732, 0.00420949515, 0.00582680572, 0.00490328344, 0.000865445239, 3.31253104e-05, 0.0101161264, 0.00392567692, 0.0060488265, 0.00594186317, 0.00128430454, 4.78828188e-05, 0.0146399941, 0.00429972727, 0.00692935614, 0.00565654133, 0.000950395304, 4.4588156e-05, 0.00993651245, 0.00426026713, 0.00624429435, 0.00679406198, 0.00144752802, 5.33917482e-05, 0.01423332, 0.00421021879, 0.00581737747, 0.00487928512, 0.000867954106, 3.33029748e-05, 0.0101384055, 0.00394474342, 0.0060416148, 0.005887785, 0.00129108923, 4.73909786e-05, 0.0146324765, 0.00431671645, 0.00691616768, 0.0056411596, 0.00095227256, 4.36777736e-05, 0.00990158878, 0.00424904516, 0.0062471414, 0.00682286546, 0.00144952117, 5.24205097e-05, 0.014236873, 0.00420834217, 0.00581509434, 0.00493181078, 0.00086835894, 3.29595314e-05, 0.0101284422, 0.00393533241, 0.00604690611, 0.00591965206, 0.00128332141, 4.68221369e-05, 0.0145986546, 0.0043079271, 0.00693066511, 0.00563295651, 0.000954571646, 4.37454655e-05, 0.00993049052, 0.00426439103, 0.00624125637, 0.00680245552, 0.00144797063, 5.27221673e-05, 0.0142694656, 0.0042138407, 0.00582442526, 0.00490672095, 0.000865865441, 3.28576934e-05, 0.010140066, 0.00394433131, 0.00605776859, 0.00593631389, 0.0012930372, 4.66021229e-05, 0.0146431793, 0.0043094526, 0.00691612856, 0.00563249784, 0.000953463546, 4.37679591e-05, 0.00995262526, 0.0042684637, 0.00623260578, 0.0068302271, 0.00144133822, 5.24795832e-05, 0.0143155577, 0.00421521161, 0.00582088623, 0.00489568105, 0.000867264229, 3.27860798e-05, 0.0101616541, 0.00393011561, 0.00605345843, 0.00593548454, 0.00128647999, 4.66897109e-05, 0.0146324625, 0.00431126822, 0.00693267444, 0.00565005746, 0.000951330294, 4.36651935e-05, 0.00993808825, 0.00426760409, 0.00625400059, 0.0068076537, 0.00145571423, 5.2407464e-05, 0.0142800277, 0.00421909289, 0.00581131317, 0.00490866089, 0.000862865942, 3.27526104e-05, 0.0101571521, 0.00394871319, 0.00605256855, 0.00591340335, 0.00128685078, 4.70916166e-05, 0.0146522559, 0.00433182064, 0.00692940829, 0.00567163108, 0.000954771647, 4.37228628e-05, 0.00996334199, 0.00428817514, 0.00627520494, 0.00685621798, 0.00146217679, 5.31498372e-05, 0.0143429618, 0.00423126202, 0.00581347942, 0.00491195777, 0.000866006594, 3.27746384e-05, 0.0101454183, 0.00395304244, 0.006079718, 0.00591648743, 0.00129351148, 4.7100104e-05, 0.0145526519, 0.00432706997, 0.00691649504, 0.00561700435, 0.000949637266, 4.42028104e-05, 0.00986056775, 0.00427304162, 0.00624805316, 0.00682086544, 0.00145043805, 5.30535217e-05, 0.0142356819, 0.00422207825, 0.00582187483, 0.00488386909, 0.00086466741, 3.30339499e-05, 0.0100660333, 0.00396608841, 0.0060528554, 0.00591532886, 0.00128898327, 4.70107225e-05, 0.0144915357, 0.0043182862, 0.00693046441, 0.00562672317, 0.000947967987, 4.41547818e-05, 0.00983753987, 0.00427947193, 0.00626333104, 0.00675612222, 0.00145057216, 5.33930179e-05, 0.0141616249, 0.00422391109, 0.00580587424, 0.00485158246, 0.000864872709, 3.29494469e-05, 0.0100174714, 0.00394830853, 0.00606801268, 0.00586850336, 0.00128254411, 4.70307132e-05, 0.014433872, 0.0043232101, 0.00692266878, 0.00562890619, 0.000946004759, 4.42459532e-05, 0.00979912467, 0.004263693, 0.00625367137, 0.00676225591, 0.00144824642, 5.26805015e-05, 0.0141222607, 0.00422223099, 0.00580829522, 0.00486074481, 0.000862316403, 3.26452137e-05, 0.00998026319, 0.00394659815, 0.00605631899, 0.00591417123, 0.00128591468, 4.74051267e-05, 0.0143925399, 0.00430256128, 0.00692110835, 0.00561923394, 0.000948862231, 4.42225355e-05, 0.00980890542, 0.00425710483, 0.00624994235, 0.00672853226, 0.00144904514, 5.35052059e-05, 0.0141390748, 0.00422692858, 0.00582268601, 0.00483349524, 0.000861152483, 3.32721465e-05, 0.00999400113, 0.00394854089, 0.0060660434, 0.00588027667, 0.00128182676, 4.77932699e-05, 0.014396158, 0.00430868147, 0.00692537706, 0.0056204712, 0.000946491549, 4.42894707e-05, 0.00979833677, 0.00426372327, 0.00625957455, 0.00676047476, 0.00145415624, 5.32713675e-05, 0.0141118811, 0.0042207716, 0.00583055243, 0.00486135576, 0.000865551992, 3.32063391e-05, 0.0100367684, 0.00395180937, 0.00607464276, 0.00589584559, 0.00129077327, 4.75947454e-05, 0.0144819366, 0.00432165852, 0.0069490876, 0.00562080927, 0.000954435207, 4.44579346e-05, 0.00984374806, 0.00426608836, 0.00627544895, 0.00673642382, 0.00145924941, 5.34783721e-05, 0.01417585, 0.00422526896, 0.00583604956, 0.00483422074, 0.000866470451, 3.3308148e-05, 0.0100422185, 0.00394581119, 0.00609410414, 0.00584973255, 0.0012894168, 4.72703287e-05, 0.0144417295, 0.00431431504, 0.00693149958, 0.00560726551, 0.000950070447, 4.44858852e-05, 0.00988373812, 0.00426729396, 0.00626994669, 0.00673081074, 0.00145665172, 5.28185337e-05, 0.0141847432, 0.0042156959, 0.00583772128, 0.0048601632, 0.000871040742, 3.29401773e-05, 0.010041669, 0.00394353876, 0.00608686404, 0.00588844437, 0.00129262055, 4.72438805e-05, 0.0145066883, 0.00431948388, 0.00694082677, 0.00561846467, 0.000956847158, 4.4161734e-05, 0.00983764231, 0.00425581913, 0.00632763281, 0.00677855453, 0.0014663008, 5.3489799e-05, 0.0142475376, 0.00421986962, 0.00586881442, 0.00483776815, 0.0008721411, 3.29910108e-05, 0.0100535024, 0.00395166688, 0.00615953049, 0.00585816428, 0.0012981589, 4.75714623e-05, 0.0144826025, 0.00432570651, 0.0069774664, 0.00555464812, 0.000956853095, 4.40946424e-05, 0.0098198643, 0.00426109647, 0.00630932767, 0.00667215046, 0.00145867222, 5.32640006e-05, 0.0141997198, 0.00422651134, 0.00585894147, 0.00478853146, 0.000870746153, 3.32183736e-05, 0.0100112837, 0.00395657914, 0.00613990519, 0.00578891486, 0.00129948067, 4.75663837e-05, 0.0144682433, 0.00432441104, 0.00697229709, 0.00551126525, 0.00095626933, 4.43494027e-05, 0.00981396902, 0.00426666345, 0.00633346336, 0.00660208846, 0.00146306341, 5.38509776e-05, 0.0141739789, 0.0042293258, 0.00586815318, 0.00472234795, 0.000871047378, 3.33452372e-05, 0.0100176837, 0.00396742998, 0.00615407992, 0.00573695777, 0.00128962309, 4.76458299e-05, 0.0144406157, 0.00434032269, 0.0070069232, 0.0054679676, 0.00094729726, 4.43171048e-05, 0.00978162605, 0.00426241197, 0.00638645608, 0.0065591787, 0.00145073375, 5.35536492e-05, 0.0141085377, 0.00422956888, 0.00589426933, 0.00464268075, 0.000862789748, 3.36867488e-05, 0.0100106224, 0.00396495033, 0.00615697401, 0.00564722158, 0.00128413504, 4.8099475e-05, 0.0144452648, 0.00433723908, 0.00699994573, 0.00537310122, 0.000946747721, 4.49758336e-05, 0.00980159454, 0.00427053543, 0.00636143656, 0.00646150857, 0.00145181443, 5.4333912e-05, 0.0141379973, 0.00424114196, 0.00590162305, 0.00461489242, 0.000864109083, 3.36989578e-05, 0.0100450255, 0.00397111895, 0.00616302807, 0.0056291651, 0.00129029504, 4.82071664e-05, 0.0144490683, 0.00433723256, 0.00701309694, 0.00538565777, 0.000948586909, 4.50341176e-05, 0.00983236264, 0.00427766191, 0.00635306258, 0.00643550372, 0.00145194854, 5.44700888e-05, 0.0141615905, 0.00424587913, 0.00589409377, 0.00460839737, 0.000867923955, 3.35517107e-05, 0.0100219119, 0.00397796184, 0.00617248658, 0.00562103372, 0.00128616148, 4.81636016e-05, 0.0144379167, 0.00433256524, 0.00701627508, 0.00535088964, 0.000948119792, 4.49443651e-05, 0.0098321205, 0.00426380429, 0.00634280592, 0.00641856156, 0.00145012036, 5.43403366e-05, 0.0141760837, 0.00422923733, 0.00588875124, 0.00460149255, 0.000865522306, 3.36138692e-05, 0.010039134, 0.00396338012, 0.00617381465, 0.00556827383, 0.00128619955, 4.78652873e-05, 0.0144502828, 0.00432818802, 0.00702388771, 0.00529310293, 0.000950388145, 4.48031496e-05, 0.00981298648, 0.00427404465, 0.0063304333, 0.00637112744, 0.00145399349, 5.39493085e-05, 0.0141162006, 0.00423619151, 0.00590010639, 0.00453380635, 0.000870516349, 3.35269833e-05, 0.0100116283, 0.0039661862, 0.00613588188, 0.0055216453, 0.00128955045, 4.81873067e-05, 0.0143841133, 0.00432281569, 0.00698739523, 0.00527638895, 0.000949380803, 4.46175072e-05, 0.009790604, 0.00426457962, 0.0063145319, 0.00634627836, 0.00145632867, 5.38856075e-05, 0.0141268559, 0.00422670366, 0.00588784693, 0.00457422435, 0.000866274408, 3.32817654e-05, 0.0099861389, 0.00396398269, 0.00616306951, 0.00557953399, 0.00129368331, 4.83574004e-05, 0.0143971918, 0.00432876777, 0.0070042396, 0.00533394516, 0.00095043116, 4.46107806e-05, 0.00980628934, 0.00426267879, 0.00633884082, 0.00638679555, 0.00145101268, 5.34246028e-05, 0.014084463, 0.00422834186, 0.00588702923, 0.00457360828, 0.00086324825, 3.34121796e-05, 0.0099952938, 0.00395075837, 0.00617913296, 0.00561597943, 0.00128330546, 4.74121371e-05, 0.0143641103, 0.00430848496, 0.00700035365, 0.005350722, 0.000944459403, 4.41903285e-05, 0.00977314636, 0.00423693936, 0.00634182338, 0.00642125076, 0.00145096099, 5.3664382e-05, 0.0141016571, 0.00421601627, 0.00589851802, 0.00460789213, 0.000861917564, 3.34413744e-05, 0.0100170681, 0.00393964862, 0.00618186826, 0.00562332012, 0.00127932813, 4.79074879e-05, 0.0144523969, 0.00429818779, 0.0070090103, 0.00536598824, 0.000947857858, 4.45781225e-05, 0.00978363585, 0.00422806852, 0.0063657295, 0.00643423246, 0.00145819655, 5.34758219e-05, 0.0141001912, 0.00419781497, 0.00590809435, 0.00463662948, 0.000868220464, 3.34169235e-05, 0.00998663437, 0.00393398432, 0.00619061338, 0.00562690757, 0.0012814732, 4.74126791e-05, 0.0144403242, 0.00428908411, 0.00700791785, 0.00537153892, 0.000942319224, 4.44548386e-05, 0.00978902448, 0.00424227258, 0.00636111666, 0.00643081404, 0.0014402282, 5.3328502e-05, 0.014121809, 0.00419546897, 0.00589246722, 0.00462848553, 0.000858844025, 3.29440409e-05, 0.00997156836, 0.00392227946, 0.00617719209, 0.00563650765, 0.00128300616, 4.80669696e-05, 0.0144791054, 0.00429606205, 0.00699102599, 0.00536706951, 0.000950064044, 4.52358545e-05, 0.00980769657, 0.00423330395, 0.00633994816, 0.00644071028, 0.00145302957, 5.41329318e-05, 0.0140849594, 0.00419780053, 0.0058620777, 0.00462581264, 0.00086935173, 3.38042737e-05, 0.0100112045, 0.00396464206, 0.00616030628, 0.00559011614, 0.00128511339, 4.99635389e-05, 0.0143837016, 0.00430696318, 0.00700116577, 0.00536468765, 0.000947936496, 4.62450371e-05, 0.00986686908, 0.00424819207, 0.00635788962, 0.00645590015, 0.00145595975, 5.57115127e-05, 0.014305979, 0.00420763483, 0.00588869769, 0.00461420184, 0.00086256169, 3.45628869e-05, 0.0101381801, 0.00395502755, 0.00618610298, 0.00566003704, 0.00128163316, 4.9769511e-05, 0.0144774318, 0.00430321135, 0.00706132408, 0.00539989071, 0.000942779938, 4.60942829e-05, 0.0098519912, 0.00422405777, 0.00638572685, 0.00645808782, 0.00144980825, 5.5293167e-05, 0.0141874971, 0.00420737313, 0.00589246163, 0.00464984355, 0.00085897377, 3.44251566e-05, 0.010058715, 0.00395703269, 0.00620859908, 0.00565113593, 0.00128118601, 4.90891471e-05, 0.0145148709, 0.00431800587, 0.00705873966, 0.0053923158, 0.000943852123, 4.5476816e-05, 0.0098948162, 0.00425334647, 0.00639817771, 0.00647928193, 0.00145417219, 5.45986513e-05, 0.0142334951, 0.00422501005, 0.00591117004, 0.00465245731, 0.000860691827, 3.40274455e-05, 0.0100909248, 0.00395749696, 0.00619332446, 0.00566824665, 0.00127785711, 4.92023755e-05, 0.0145641239, 0.00432932656, 0.0070562805, 0.0054065953, 0.000945911976, 4.57033311e-05, 0.0099460585, 0.00426015398, 0.00640706252, 0.00646785414, 0.00145286415, 5.48674507e-05, 0.0142804971, 0.0042308378, 0.00592284044, 0.00464463327, 0.000866031274, 3.42198982e-05, 0.0101288762, 0.00397401722, 0.00620072242, 0.00565187354, 0.00128792785, 4.92558029e-05, 0.0145531502, 0.00431926688, 0.00706531014, 0.00538264494, 0.000948277942, 4.54956826e-05, 0.00991443358, 0.00424801465, 0.00640987093, 0.00643399172, 0.00145736011, 5.51385165e-05, 0.0142977573, 0.00420858432, 0.0059346687, 0.0046306937, 0.000865514448, 3.43238316e-05, 0.01016034, 0.0039555952, 0.00620809244, 0.00566411205, 0.00129068166, 4.91640603e-05, 0.0146124428, 0.00432077609, 0.00705652777, 0.00539892819, 0.000949613692, 4.56358212e-05, 0.00994149502, 0.00426907931, 0.00639907131, 0.00647149934, 0.00146089564, 5.49956349e-05, 0.0143167004, 0.00422761543, 0.00593421841, 0.00464496622, 0.000868901145, 3.4209912e-05, 0.0101517458, 0.00396584719, 0.00622016937, 0.00569171412, 0.00129229855, 4.9297385e-05, 0.0145989703, 0.00431549922, 0.00705146464, 0.00542686554, 0.000949735404, 4.57184069e-05, 0.00992218778, 0.00425250223, 0.00638737343, 0.00650938693, 0.00147370575, 5.51692356e-05, 0.0142841609, 0.00422009407, 0.00595163275, 0.00467525236, 0.000876036356, 3.45430817e-05, 0.0101262825, 0.00398051366, 0.00622494286, 0.00566411717, 0.00130174262, 4.95603599e-05, 0.0146097643, 0.0043309778, 0.007082358, 0.00539657846, 0.00095970527, 4.6010402e-05, 0.00994239748, 0.00427307608, 0.00641068444, 0.00644207885, 0.00147541473, 5.59042201e-05, 0.0143041769, 0.00424495153, 0.00594170205, 0.00464164745, 0.00087534351, 3.48287758e-05, 0.0101804007, 0.00398828927, 0.00622998644, 0.005665584, 0.00130459864, 4.9993705e-05, 0.0146755101, 0.00433690799, 0.00708579877, 0.00541854883, 0.000958886871, 4.62542121e-05, 0.00996776484, 0.00427607447, 0.00644103065, 0.00649721734, 0.0014697467, 5.60464214e-05, 0.014383384, 0.00423532212, 0.00596591923, 0.00465209689, 0.000872618286, 3.46849229e-05, 0.0101753334, 0.00398112927, 0.00623489823, 0.00565608731, 0.00129331427, 4.99629641e-05, 0.014613267, 0.00433739601, 0.00708911428, 0.00539790653, 0.000953590788, 4.62616226e-05, 0.0099297734, 0.0042756116, 0.00643705344, 0.00645291246, 0.00147172355, 5.56517189e-05, 0.0143283401, 0.00422627851, 0.00597754959, 0.0046378579, 0.000870953605, 3.4460827e-05, 0.0101740658, 0.0039680386, 0.0062618209, 0.00569653232, 0.00130804756, 4.94117558e-05, 0.0146174431, 0.00431475323, 0.00712597836, 0.00540951593, 0.000959469005, 4.59477887e-05, 0.00994611997, 0.00424497807, 0.00645683613, 0.00649052905, 0.00146776449, 5.53494574e-05, 0.014307579, 0.00422538724, 0.00597285992, 0.0046838047, 0.00086715509, 3.43568427e-05, 0.0101736337, 0.00397081207, 0.00625925139, 0.00570264505, 0.00129851617, 4.93827429e-05, 0.0146358879, 0.00431497488, 0.00710843643, 0.00543684, 0.000954883639, 4.61249765e-05, 0.00995068066, 0.00424184697, 0.00645662472, 0.00653819973, 0.00146766542, 5.53287755e-05, 0.0143508902, 0.00420100056, 0.00596663542, 0.00470463093, 0.000870202901, 3.44726286e-05, 0.0101952935, 0.00396279292, 0.00626802491, 0.00575435068, 0.00129546074, 4.99246707e-05, 0.0146748489, 0.00431664661, 0.00709517859, 0.00542609347, 0.000950743153, 4.61487361e-05, 0.00996787474, 0.00423985953, 0.00646088179, 0.00651634065, 0.00146499986, 5.54731087e-05, 0.0143796597, 0.00420526788, 0.00596994767, 0.00466193771, 0.000864199596, 3.43907341e-05, 0.0102168443, 0.00395103963, 0.00623719068, 0.0057004937, 0.00129211077, 4.99252419e-05, 0.0147193652, 0.00431533111, 0.00706314342, 0.00540699204, 0.000949082314, 4.62408898e-05, 0.0100177424, 0.00424856693, 0.0064174002, 0.00646155141, 0.00146087678, 5.575658e-05, 0.0144570693, 0.0042224112, 0.00594083313, 0.00465361448, 0.000866794551, 3.46497472e-05, 0.0102457972, 0.00397501979, 0.00623743935, 0.00569968531, 0.00129627902, 5.00931601e-05, 0.0147653613, 0.00433037942, 0.0070849536, 0.00538492762, 0.000955020078, 4.65979028e-05, 0.0100150649, 0.00426483713, 0.00642746035, 0.00648081629, 0.00146595715, 5.6001114e-05, 0.0144382268, 0.00423750654, 0.00594868837, 0.0046542217, 0.000870245451, 3.49340262e-05, 0.0102754571, 0.00397541607, 0.0062485477, 0.00568724377, 0.00130013668, 5.02934745e-05, 0.0148202609, 0.00430905027, 0.00707211113, 0.00539254118, 0.000952378672, 4.71142157e-05, 0.0100885956, 0.00423234748, 0.00645379582, 0.00645230152, 0.00145492016, 5.64629772e-05, 0.0145085361, 0.00420929957, 0.00594467157, 0.00462907227, 0.000868406147, 3.52306088e-05, 0.0102890404, 0.00396422716, 0.00624074135, 0.00566507597, 0.00129420648, 5.12155784e-05, 0.0147530949, 0.00428776443, 0.00707101356, 0.00537672592, 0.0009473635, 4.75602137e-05, 0.0100562843, 0.00424886961, 0.0064397133, 0.00648451084, 0.00146257575, 5.66934141e-05, 0.0144630494, 0.00421439297, 0.00595005136, 0.00465819053, 0.00086453167, 3.56406126e-05, 0.0102918651, 0.00396474404, 0.00625979388, 0.00568874599, 0.00128541561, 5.13755913e-05, 0.0148086185, 0.00431193551, 0.00706472481, 0.00538225146, 0.000947429973, 4.77032554e-05, 0.0100525105, 0.00423572445, 0.00642852951, 0.00646726368, 0.00145971077, 5.70499978e-05, 0.0144385137, 0.00420694193, 0.00593939889, 0.00464478601, 0.000867878727, 3.57694553e-05, 0.0102543058, 0.00396587001, 0.00623852154, 0.00568322791, 0.00129362487, 5.11044927e-05, 0.0147801787, 0.00430917274, 0.00706717698, 0.0053866338, 0.000948224566, 4.73459004e-05, 0.0100618824, 0.00423799362, 0.00642113015, 0.00646195002, 0.00145913055, 5.68176292e-05, 0.0144727435, 0.00420330558, 0.00591729535, 0.00463206973, 0.000861236535, 3.52915085e-05, 0.0102927489, 0.00395431742, 0.00623342348, 0.00565466192, 0.00128472038, 5.08375924e-05, 0.0147868525, 0.00430668332, 0.00704916799, 0.0053576678, 0.000941957522, 4.72101892e-05, 0.0100854775, 0.00422593579, 0.00641908543, 0.00643289555, 0.00145499781, 5.70226475e-05, 0.0144830458, 0.00420678174, 0.00592325814, 0.004605358, 0.000860554515, 3.55220909e-05, 0.0102687478, 0.00396623136, 0.00624625897, 0.00564915687, 0.00129194034, 5.0824503e-05, 0.0147794094, 0.00430778554, 0.00705466093, 0.0053387261, 0.00094517594, 4.71721178e-05, 0.0100579225, 0.0042388225, 0.00643474888, 0.00643081637, 0.00145268859, 5.67174211e-05, 0.0145094227, 0.00420433749, 0.00591652328, 0.00459414301, 0.000861452834, 3.56451674e-05, 0.0102719506, 0.00395530369, 0.00624033669, 0.00564614777, 0.00129187154, 5.11432045e-05, 0.0148255872, 0.00430321926, 0.00704192603, 0.00534798717, 0.00094529253, 4.71388448e-05, 0.0100808237, 0.00423360523, 0.00639533764, 0.00644779997, 0.00145563658, 5.69423828e-05, 0.0145466151, 0.00421079854, 0.00590501959, 0.00459921546, 0.000861947075, 3.55992379e-05, 0.0102790166, 0.00396722974, 0.00619777571, 0.00563491182, 0.00128615042, 5.14627718e-05, 0.014788352, 0.00430797786, 0.00702461554, 0.00534796156, 0.000946119719, 4.79630762e-05, 0.0100715281, 0.00425044773, 0.00635596178, 0.00642103795, 0.00145932031, 5.74459627e-05, 0.0145284291, 0.00420859409, 0.00587269152, 0.00456368877, 0.000858168409, 3.51650197e-05, 0.0102928514, 0.00396533124, 0.00617580442, 0.00565085001, 0.00128318451, 5.12367806e-05, 0.0148337465, 0.00428883964, 0.00699472521, 0.0053411955, 0.000947724679, 4.71273379e-05, 0.0100665484, 0.00423193257, 0.00635282788, 0.00639914721, 0.00146277226, 5.70669217e-05, 0.0144833587, 0.00421518367, 0.00587487966, 0.00458039716, 0.000865510723, 3.51952513e-05, 0.0102600614, 0.00395793281, 0.00617561722, 0.00565394573, 0.0012872105, 5.12637635e-05, 0.0147720436, 0.00429625763, 0.00701019168, 0.00535921194, 0.000946895161, 4.75012494e-05, 0.0100966608, 0.00422533927, 0.00636134297, 0.00640986441, 0.00146002579, 5.68821415e-05, 0.0145164402, 0.00419588527, 0.00586184114, 0.0045874007, 0.000864202098, 3.53207979e-05, 0.0103034135, 0.00394220697, 0.00617118832, 0.00562962424, 0.00128315319, 5.1370982e-05, 0.0147555145, 0.00427511195, 0.00697799213, 0.00532759167, 0.000941664912, 4.72074898e-05, 0.0101101855, 0.00421586819, 0.00633468153, 0.00637773005, 0.00145540782, 5.71309029e-05, 0.0145952543, 0.00417765696, 0.00586041575, 0.00456605479, 0.000865307928, 3.56322525e-05, 0.0103954934, 0.00393525371, 0.00616713567, 0.00564184645, 0.001283622, 5.18161505e-05, 0.0149282953, 0.00428417884, 0.00696233148, 0.0053354539, 0.000942152226, 4.79321679e-05, 0.0101654073, 0.00422285218, 0.00631620176, 0.00636055879, 0.00145108881, 5.74731421e-05, 0.0146518797, 0.00419000629, 0.00585678639, 0.00456108572, 0.00086347945, 3.58772049e-05, 0.0103949942, 0.0039397548, 0.00613944186, 0.00563798239, 0.0012754465, 5.24692259e-05, 0.014991805, 0.00428558839, 0.00692434004, 0.00532654021, 0.000931735442, 4.84387274e-05, 0.0102261836, 0.00421103463, 0.00628680922, 0.00637391163, 0.00144101284, 5.79059852e-05, 0.01465574, 0.00418870896, 0.00583607797, 0.00458823238, 0.000848716183, 3.57668287e-05, 0.0104332259, 0.00394072849, 0.00613966957, 0.00566294929, 0.0012550283, 5.22369737e-05, 0.0149975149, 0.00428703753, 0.00694640307, 0.00536109833, 0.000922457897, 4.76145833e-05, 0.0102456706, 0.00422765547, 0.00633056508, 0.0064523872, 0.00143307424, 5.73438847e-05, 0.0148422094, 0.00420435937, 0.00584519794, 0.00465269806, 0.000848578347, 3.55264929e-05, 0.0105644418, 0.00394500745, 0.00617561117, 0.00571324257, 0.00126258726, 5.18153101e-05, 0.0152852107, 0.00430171983, 0.00698636379, 0.00540236104, 0.000924249121, 4.76446439e-05, 0.0104519883, 0.00423508044, 0.00635566097, 0.00644448306, 0.00143172732, 5.74583464e-05, 0.0149421431, 0.00419500656, 0.00584703218, 0.00465700356, 0.000843868067, 3.53719697e-05, 0.010647879, 0.00394411758, 0.00617019041, 0.00568660442, 0.00126110972, 5.1640247e-05, 0.015240876, 0.00428944035, 0.00699359132, 0.00540120015, 0.000927021785, 4.74253829e-05, 0.010446175, 0.00422255881, 0.00636400189, 0.00643548276, 0.0014337562, 5.71260571e-05, 0.0149710458, 0.00419182237, 0.00586135453, 0.00466150371, 0.000846176234, 3.51261078e-05, 0.010668423, 0.00392167224, 0.00617002975, 0.0057363892, 0.00125483458, 5.11189173e-05, 0.0152318897, 0.00428299466, 0.00698901666, 0.00544124609, 0.000923206098, 4.73896253e-05, 0.0103393393, 0.00421881583, 0.00636005308, 0.00650416175, 0.00143531268, 5.68994546e-05, 0.0147812627, 0.004181372, 0.00585367763, 0.00465772441, 0.000843969407, 3.4928762e-05, 0.0105484985, 0.00393819856, 0.0061690826, 0.00571441883, 0.0012550964, 5.09376114e-05, 0.0151139814, 0.00428748084, 0.00696890475, 0.00540233217, 0.000924978522, 4.70843042e-05, 0.0103161307, 0.00422518281, 0.00635305652, 0.00645429455, 0.00144023227, 5.69348849e-05, 0.0147445789, 0.00419472996, 0.00585077563, 0.00462656375, 0.00084933138, 3.49793627e-05, 0.0105348695, 0.00394121511, 0.00617026351, 0.00569879683, 0.00126274244, 5.11754042e-05, 0.0150334332, 0.00428587943, 0.00697217323, 0.00539670372, 0.000926489825, 4.71400999e-05, 0.0102872765, 0.00423622318, 0.00636275019, 0.00645126263, 0.00144348375, 5.71945748e-05, 0.0147193857, 0.00419714861, 0.00584615441, 0.00462632161, 0.00085304532, 3.53783762e-05, 0.0104885362, 0.00394227123, 0.00617866684, 0.00567333633, 0.00126532908, 5.15222382e-05, 0.0150452303, 0.00429353351, 0.00697101047, 0.00538542261, 0.000930084789, 4.73828986e-05, 0.0102939783, 0.00423605414, 0.00634761062, 0.00643046899, 0.00144040654, 5.72851859e-05, 0.0147279361, 0.00420110067, 0.00585177215, 0.00461646495, 0.000852458645, 3.53446521e-05, 0.0104684532, 0.00395376561, 0.00619394658, 0.00568402279, 0.00126571604, 5.15268111e-05, 0.0150166024, 0.00430535246, 0.00699650962, 0.00538767874, 0.000930390961, 4.72668144e-05, 0.0102546262, 0.00423988933, 0.0063777063, 0.00643586647, 0.00144600018, 5.73500693e-05, 0.0147350719, 0.00420662202, 0.00587656768, 0.00462456141, 0.000852968893, 3.51726994e-05, 0.0104856277, 0.00395781267, 0.00620538695, 0.00566920079, 0.00126679428, 5.12520819e-05, 0.0150827132, 0.00429093931, 0.00698177982, 0.00541297579, 0.000927464571, 4.71464773e-05, 0.0102717681, 0.00422473578, 0.00634079333, 0.00647092843, 0.00144534756, 5.71735254e-05, 0.0147178778, 0.00418198574, 0.00585655309, 0.00464653457, 0.000850209151, 3.52350762e-05, 0.0105114561, 0.00392885786, 0.00617938116, 0.00569165498, 0.00126373093, 5.13626583e-05, 0.0150976088, 0.00427818624, 0.00697459932, 0.00541632948, 0.000929306087, 4.72880492e-05, 0.0102766147, 0.00421603862, 0.00636850856, 0.00646768929, 0.0014428288, 5.7485202e-05, 0.0148163345, 0.00417193025, 0.00585188251, 0.00463006925, 0.000854201906, 3.56242999e-05, 0.0105675664, 0.00393856876, 0.0061779297, 0.00567856571, 0.00126925693, 5.23152412e-05, 0.0151473442, 0.00427950267, 0.00697936676, 0.00539470511, 0.00093036925, 4.82790674e-05, 0.010330298, 0.00423429068, 0.00635956787, 0.00647974527, 0.00144537853, 5.85766829e-05, 0.0148378434, 0.00419292785, 0.00585780852, 0.00465116743, 0.000855290797, 3.63077124e-05, 0.0105891665, 0.00395284966, 0.00618585944, 0.00570916012, 0.00127095112, 5.24247589e-05, 0.015179636, 0.00430014357, 0.00698580127, 0.00540755363, 0.000932294817, 4.82037649e-05, 0.0103710005, 0.00423775241, 0.00637113955, 0.00648081023, 0.00144557748, 5.83008878e-05, 0.0149020385, 0.00419628387, 0.00585780572, 0.00465562753, 0.000854772341, 3.61352468e-05, 0.0106131788, 0.0039334055, 0.00616791053, 0.00572663406, 0.00126800267, 5.24600218e-05, 0.0152346799, 0.00426742574, 0.00699545629, 0.00541641377, 0.000931199756, 4.78370021e-05, 0.01038404, 0.00421191473, 0.00635660067, 0.00647874502, 0.00144509843, 5.77121064e-05, 0.0148438197, 0.00417846022, 0.00587301189, 0.00465664966, 0.000854002894, 3.57648823e-05, 0.010542308, 0.00392992469, 0.00617713854, 0.00570434099, 0.00126654806, 5.2044692e-05, 0.0151521675, 0.00426818756, 0.00696841022, 0.00538519351, 0.00092658744, 4.77590511e-05, 0.0103046866, 0.00420703366, 0.00634799246, 0.00646707648, 0.00144099852, 5.79200714e-05, 0.0148122376, 0.00417880807, 0.00586922653, 0.00466217892, 0.000851194083, 3.59049991e-05, 0.0105920238, 0.0039272178, 0.00617571641, 0.00573406974, 0.00126422977, 5.23623603e-05, 0.0150942486, 0.00426290371, 0.00698217284, 0.00540883932, 0.000925851346, 4.80405324e-05, 0.0102748219, 0.00421129121, 0.00635900721, 0.00649781479, 0.00144067255, 5.82353678e-05, 0.0147407902, 0.00417917874, 0.00585563434, 0.00464710128, 0.000844534603, 3.62125538e-05, 0.0105152102, 0.00393600389, 0.00618851883, 0.00576706138, 0.00126346969, 5.2960364e-05, 0.0152575523, 0.00428993907, 0.0069805067, 0.00544768013, 0.000932761235, 4.86024728e-05, 0.010423501, 0.00420481106, 0.00636709621, 0.00651373342, 0.00145374017, 5.8826241e-05, 0.0149121191, 0.00418744376, 0.00587433903, 0.00465124706, 0.000851697056, 3.62826577e-05, 0.0106731346, 0.00393666886, 0.00618442567, 0.00573387137, 0.00126808474, 5.30346551e-05, 0.0153015899, 0.00428915909, 0.00698783202, 0.00543318549, 0.000932314841, 4.85837991e-05, 0.0104221245, 0.00420984253, 0.00636126427, 0.00650692312, 0.00144534756, 5.87187315e-05, 0.0149714816, 0.0041835946, 0.00586650055, 0.00465194881, 0.000853606733, 3.64543303e-05, 0.0106787551, 0.00393224368, 0.0061882874, 0.00573898759, 0.0012706829, 5.32189697e-05, 0.0153804189, 0.00428508548, 0.0069721099, 0.00543575734, 0.000933926261, 4.90093989e-05, 0.0104945274, 0.00421985378, 0.00637707394, 0.00650246115, 0.001451549, 5.88523835e-05, 0.0149846505, 0.00419130363, 0.00587109616, 0.00465823989, 0.000859032851, 3.64350417e-05, 0.0106945755, 0.00392925879, 0.00620455202, 0.00570931146, 0.00127189746, 5.30039615e-05, 0.0153458612, 0.00427724794, 0.00698509952, 0.00542553794, 0.000939119549, 4.86891367e-05, 0.0104538621, 0.00421519997, 0.0063912305, 0.00650867727, 0.0014584125, 5.84343579e-05, 0.0150662595, 0.00417480711, 0.0058873808, 0.00465993397, 0.00085819012, 3.62568535e-05, 0.0107353246, 0.00393080991, 0.0062008868, 0.00577881839, 0.00127414241, 5.29005447e-05, 0.0154289054, 0.00426789001, 0.00700665684, 0.00545643549, 0.000934014504, 4.88760052e-05, 0.0105195325, 0.0042182873, 0.00637465436, 0.00656114984, 0.00145259371, 5.88156399e-05, 0.01506152, 0.00417521968, 0.00587885268, 0.00468987273, 0.000856767176, 3.65843734e-05, 0.010721853, 0.00392609322, 0.00618013088, 0.00579234306, 0.00127444894, 5.29784484e-05, 0.0154047245, 0.00427168701, 0.00699204253, 0.00547707407, 0.000932794588, 4.8848e-05, 0.01049121, 0.00421921071, 0.00636273529, 0.00654804986, 0.00145450246, 5.90903728e-05, 0.0150400298, 0.00417781761, 0.00585817453, 0.00468144054, 0.00085529167, 3.69202753e-05, 0.0107455729, 0.00392735563, 0.00618351204, 0.00575568201, 0.00127064902, 5.33318089e-05, 0.0154206073, 0.00427888473, 0.00695063127, 0.00545443268, 0.000934381213, 4.89596496e-05, 0.0104976567, 0.00421509147, 0.0063363025, 0.0065592071, 0.0014576203, 5.9009908e-05, 0.0150458096, 0.00418622978, 0.00585781457, 0.00469483715, 0.000861471286, 3.65116357e-05, 0.0107729444, 0.0039334055, 0.00620272337, 0.00577457668, 0.00127725245, 5.27454504e-05, 0.0154341422, 0.00428048195, 0.00700790575, 0.00548194163, 0.000937178906, 4.88073056e-05, 0.0104735717, 0.00422627851, 0.00637718616, 0.00657100044, 0.0014593954, 5.86941096e-05, 0.0150928022, 0.00417991122, 0.00589139247, 0.0047171847, 0.000862771296, 3.65271371e-05, 0.0107702101, 0.00393584277, 0.00621454557, 0.00582365226, 0.00128137448, 5.32191698e-05, 0.0153716411, 0.0042881025, 0.00702995295, 0.00546681136, 0.000942769169, 4.89911763e-05, 0.0104679205, 0.0042330306, 0.0064084921, 0.00656754849, 0.00146730908, 5.90791024e-05, 0.0149541786, 0.00420018146, 0.00593016902, 0.00471085124, 0.000859313121, 3.63836189e-05, 0.0106898788, 0.00394695811, 0.00622944953, 0.00581897423, 0.00128093513, 5.32364757e-05, 0.0153238652, 0.00429161778, 0.0070353332, 0.00550612994, 0.000941283768, 4.88366823e-05, 0.0104735717, 0.00422497792, 0.00638824515, 0.00657837512, 0.00146459183, 5.8624908e-05, 0.0149653926, 0.00416228734, 0.00590529945, 0.00472447975, 0.000859713589, 3.62455175e-05, 0.0107092671, 0.00393108092, 0.00622192351, 0.00582050811, 0.00127771951, 5.28488163e-05, 0.0153254271, 0.00427227886, 0.00701653166, 0.00549514778, 0.000941304374, 4.90844177e-05, 0.0104911206, 0.00422470132, 0.00638333522, 0.00661723828, 0.00146434992, 5.93493569e-05, 0.0150591563, 0.00417423202, 0.00589198666, 0.00474589597, 0.000861259119, 3.64030602e-05, 0.0107123423, 0.00392910559, 0.0061946623, 0.00581391761, 0.00127930508, 5.28113305e-05, 0.015415444, 0.00428101467, 0.00701008597, 0.00550341746, 0.000940051395, 4.84331395e-05, 0.0105348602, 0.0041912375, 0.00636661658, 0.00660256669, 0.00146664551, 5.84133522e-05, 0.0150720263, 0.00415955484, 0.0058973101, 0.00472165504, 0.000856936153, 3.60290251e-05, 0.0107762385, 0.00392206339, 0.00623060297, 0.00583773246, 0.00128294795, 5.2773772e-05, 0.0154499635, 0.00425572833, 0.00703135738, 0.00550650479, 0.000937381643, 4.79142036e-05, 0.010514481, 0.00419184659, 0.00637301756, 0.00664300984, 0.00146838266, 5.84552581e-05, 0.0151433526, 0.00415589055, 0.00592036219, 0.00478745485, 0.00086255424, 3.60845916e-05, 0.0107951183, 0.00390966004, 0.00622779969, 0.00586529402, 0.0012850588, 5.25506475e-05, 0.015476197, 0.00426289765, 0.00704714609, 0.00554452185, 0.000942486164, 4.80866875e-05, 0.0105615063, 0.00419437746, 0.00640767859, 0.00664362032, 0.00147201575, 5.81644999e-05, 0.0151481265, 0.00416827807, 0.00594133092, 0.00477003306, 0.000862153305, 3.59506339e-05, 0.0107804518, 0.00391359301, 0.0062994347, 0.00589344511, 0.0012897508, 5.25418764e-05, 0.0154305985, 0.00425804872, 0.00708023878, 0.00553781958, 0.000943362189, 4.81590541e-05, 0.010565931, 0.00418783212, 0.00641631754, 0.00664207526, 0.00147460133, 5.79332154e-05, 0.0151102692, 0.00415588263, 0.00593687734, 0.00472619059, 0.000864333066, 3.6133868e-05, 0.0107886018, 0.00391411362, 0.00627196161, 0.00584289618, 0.00129070017, 5.24453644e-05, 0.0154576376, 0.00425618934, 0.00710965134, 0.00552324485, 0.00094371452, 4.81686511e-05, 0.0105405981, 0.00420467695, 0.00643242523, 0.00659445254, 0.00147698633, 5.77101273e-05, 0.0151190935, 0.00416824501, 0.00595953176, 0.00475530839, 0.000867275288, 3.60189988e-05, 0.0108081242, 0.00392392091, 0.00628669886, 0.00583070237, 0.00129510125, 5.25414289e-05, 0.0155348442, 0.00426896848, 0.00707858987, 0.00550411176, 0.000948315836, 4.86201861e-05, 0.0105805276, 0.0042185639, 0.00643022545, 0.00659584301, 0.00147559866, 5.87535251e-05, 0.0152258556, 0.00417008577, 0.00594571419, 0.00473844633, 0.000865075854, 3.62329374e-05, 0.0109378388, 0.00393128628, 0.00626940653, 0.00584323611, 0.00129074242, 5.28202982e-05, 0.0156885684, 0.00427001622, 0.00709546125, 0.00551451743, 0.000941368984, 4.89517115e-05, 0.0107093565, 0.00421256665, 0.00642915023, 0.00661412673, 0.00147270411, 5.87931499e-05, 0.0153202955, 0.00416299514, 0.00594406575, 0.004731772, 0.000860174536, 3.6389938e-05, 0.0109422151, 0.00392486993, 0.00626245281, 0.00583527563, 0.00128824438, 5.3663669e-05, 0.0157296434, 0.0042618569, 0.0071053775, 0.0055459477, 0.000937959587, 4.85494347e-05, 0.0107160993, 0.00421618437, 0.00643308414, 0.00667674746, 0.00146785274, 5.86792812e-05, 0.0153458761, 0.00417041685, 0.0059783007, 0.00478957407, 0.000857589708, 3.64388652e-05, 0.0109703746, 0.0039401371, 0.00629009912, 0.00591736287, 0.00128824927, 5.3236934e-05, 0.0157794077, 0.00425600121, 0.00709525915, 0.00561035564, 0.000939012156, 4.88517726e-05, 0.0107419407, 0.00421016663, 0.00644147722, 0.00671860576, 0.0014707098, 5.96285863e-05, 0.0153674847, 0.00416113902, 0.00593931181, 0.00482078688, 0.000853945501, 3.6922178e-05, 0.0110921552, 0.00390604953, 0.00628685951, 0.00592505513, 0.00128506799, 5.37026208e-05, 0.0158203822, 0.00424630614, 0.0071020145, 0.00557737751, 0.000935220916, 4.85699529e-05, 0.0108331805, 0.00419617025, 0.00645116717, 0.00666874507, 0.00147218816, 5.86471069e-05, 0.0155455451, 0.00414991891, 0.00599015132, 0.00481747091, 0.000856567523, 3.65583546e-05, 0.0111671789, 0.00391301699, 0.006270946, 0.00595415616, 0.00128618057, 5.2952335e-05, 0.0158723015, 0.00424586702, 0.00713097956, 0.00561262248, 0.000934595242, 4.84831362e-05, 0.0107845878, 0.00418853574, 0.00642965874, 0.00675101113, 0.00145941135, 5.82472567e-05, 0.0154156918, 0.004142839, 0.00596532552, 0.00484376354, 0.000852825469, 3.61316306e-05, 0.0110584376, 0.00390612753, 0.00627476163, 0.00597412838, 0.00128388498, 5.26311378e-05, 0.0158428792, 0.00425470015, 0.00712536788, 0.00564711168, 0.000931381714, 4.79243063e-05, 0.0108359046, 0.00418772083, 0.006427682, 0.00676631136, 0.00145840552, 5.83948604e-05, 0.0155399134, 0.00415174011, 0.00596888084, 0.00481855264, 0.000850214856, 3.5892881e-05, 0.0110795461, 0.0039107725, 0.00626235222, 0.00591275049, 0.00127499527, 5.22331393e-05, 0.0158653613, 0.0042427294, 0.0071185031, 0.00559848221, 0.000930364418, 4.76730966e-05, 0.0108002564, 0.00419195835, 0.00641993759, 0.00670331996, 0.00145506149, 5.78556501e-05, 0.0156008825, 0.00415213825, 0.00596274436, 0.00480521005, 0.000849387259, 3.56248092e-05, 0.0111142863, 0.00390592706, 0.00626194524, 0.00590051757, 0.00127366371, 5.18849811e-05, 0.0158382468, 0.0042331852, 0.00709847128, 0.00558148371, 0.000923845859, 4.78527872e-05, 0.0108247977, 0.00418120669, 0.00639416836, 0.00664802408, 0.00145754463, 5.75125669e-05, 0.0154587831, 0.00413254509, 0.00593821425, 0.00480140373, 0.000850616314, 3.52770367e-05, 0.0109330015, 0.00389517401, 0.00620728685, 0.00587270828, 0.00127839507, 5.16054388e-05, 0.0157123059, 0.0042326143, 0.00703778537, 0.005519378, 0.000923817628, 4.73582295e-05, 0.0107339062, 0.00418387866, 0.00639033085, 0.00658268901, 0.00144617353, 5.7661382e-05, 0.0154480115, 0.00413114997, 0.00592379738, 0.00468718912, 0.000842594949, 3.55208031e-05, 0.0110202422, 0.00389536098, 0.00621899078, 0.00585366134, 0.00127440086, 5.21509646e-05, 0.015757855, 0.00424996531, 0.00709104771, 0.00551325968, 0.000918452628, 4.75625711e-05, 0.0107914563, 0.00417422829, 0.00641105231, 0.00658389926, 0.00143730303, 5.7689711e-05, 0.0154865757, 0.00413752254, 0.00592906261, 0.00473362766, 0.000840107328, 3.57655299e-05, 0.0110418303, 0.00389145734, 0.0062151812, 0.00583288027, 0.00126353395, 5.21589172e-05, 0.015783716, 0.00422912091, 0.00707830908, 0.00553085422, 0.000919137208, 4.8039019e-05, 0.0107650105, 0.00417332863, 0.0064053419, 0.00658278633, 0.00144405302, 5.80850719e-05, 0.0154598821, 0.00413212134, 0.00595446909, 0.00475106528, 0.000840393943, 3.58103134e-05, 0.0110748345, 0.00391063467, 0.00627317466, 0.00582743762, 0.00126433163, 5.25496434e-05, 0.0158863924, 0.00425156159, 0.0071202456, 0.00550906826, 0.000923924148, 4.82154865e-05, 0.0108787622, 0.00418108469, 0.00643023802, 0.00661118841, 0.00144830486, 5.80347951e-05, 0.0155497426, 0.00414543692, 0.00594492257, 0.00474686641, 0.000839617511, 3.57859717e-05, 0.0111097014, 0.00389932794, 0.00625294307, 0.00579604134, 0.00126589509, 5.24725765e-05, 0.015904488, 0.00424218085, 0.00710779056, 0.00548648182, 0.000923922344, 4.80638992e-05, 0.0108276792, 0.00418717973, 0.00642490014, 0.00656720344, 0.00144513557, 5.84976369e-05, 0.0154627338, 0.00416466594, 0.00594773563, 0.00470897742, 0.000846026989, 3.601137e-05, 0.0111134527, 0.00391928526, 0.00627289852, 0.00579388393, 0.00126856135, 5.27026132e-05, 0.015897505, 0.00425396115, 0.00710763875, 0.0054580709, 0.000922049221, 4.83715557e-05, 0.0108454339, 0.00420670398, 0.00643256865, 0.00654774625, 0.00144567504, 5.8344438e-05, 0.0154839316, 0.00414841855, 0.00595336501, 0.00468368875, 0.000842024339, 3.61880084e-05, 0.0111063393, 0.00393012306, 0.00626979815, 0.00580247398, 0.00126751116, 5.26876393e-05, 0.0159431286, 0.00427342346, 0.00710989349, 0.00547577813, 0.00091816741, 4.83557415e-05, 0.0108447811, 0.00421956927, 0.0064339349, 0.00656175241, 0.00144379016, 5.85945563e-05, 0.0155704347, 0.00417570723, 0.0059459093, 0.00470986776, 0.000839067216, 3.59421647e-05, 0.0111685907, 0.00392896961, 0.00626665074, 0.00575379375, 0.0012665675, 5.24096649e-05, 0.0159245618, 0.00426642084, 0.00709927827, 0.00541148661, 0.000921537168, 4.8565922e-05, 0.0109103043, 0.00421162415, 0.00644039689, 0.006504972, 0.00144931697, 5.83306937e-05, 0.0156494491, 0.00416238606, 0.00597167388, 0.00470667193, 0.000846078212, 3.61255625e-05, 0.0111507103, 0.00392876053, 0.006276662, 0.00575551577, 0.00126550149, 5.28392411e-05, 0.0158974361, 0.0042512673, 0.00712041045, 0.00543420622, 0.000923599408, 4.86719546e-05, 0.0108096236, 0.00421844749, 0.00643884717, 0.00651907688, 0.00144871813, 5.88642251e-05, 0.0155294556, 0.00415686332, 0.00595611148, 0.00468192901, 0.000849648728, 3.65049891e-05, 0.0111156432, 0.00393012911, 0.00627229456, 0.00578285893, 0.00128495053, 5.31640835e-05, 0.0158899799, 0.00425195787, 0.00709573552, 0.00547769526, 0.000940557627, 4.90553575e-05, 0.0109075066, 0.00421962515, 0.00643753866, 0.00658983411, 0.0014892621, 5.92535034e-05, 0.0156752355, 0.00416284893, 0.00593367312, 0.00471963687, 0.000873194658, 3.69625195e-05, 0.011208863, 0.00393844536, 0.0062726005, 0.00580569031, 0.00130491983, 5.33082093e-05, 0.0159928482, 0.00425940566, 0.00709289033, 0.00550181232, 0.000960033562, 4.90388556e-05, 0.0109261759, 0.00421217643, 0.006438185, 0.00659409678, 0.00149668893, 5.904723e-05, 0.0156734437, 0.00416473066, 0.00595939578, 0.00470911618, 0.000883913774, 3.65834676e-05, 0.0112302136, 0.00393512845, 0.0062956186, 0.00585798034, 0.00132785225, 5.28249802e-05, 0.0160117839, 0.00426326972, 0.00711972639, 0.00553668709, 0.000944394502, 4.85200471e-05, 0.0109578306, 0.00420636591, 0.00646881666, 0.00664751697, 0.00149094919, 5.83741494e-05, 0.0157096516, 0.00414895406, 0.00597663503, 0.00479063159, 0.000871239929, 3.6272937e-05, 0.0112323584, 0.003929839, 0.00630477956, 0.00590165285, 0.00131144782, 5.3088952e-05, 0.0159782227, 0.00425537908, 0.00713205663, 0.00554466667, 0.000962307444, 4.90690218e-05, 0.0109209735, 0.00420796685, 0.00646870583, 0.00663799513, 0.00151084654, 5.89843039e-05, 0.0157005172, 0.00415056525, 0.00597041147, 0.00475731911, 0.000886952155, 3.66892236e-05, 0.0112375971, 0.0039359061, 0.00628690748, 0.00583304418, 0.00132754492, 5.32907761e-05, 0.0160432328, 0.00425958354, 0.00713962782, 0.00551443081, 0.000962139573, 4.86943354e-05, 0.0109483041, 0.00420719711, 0.00648347009, 0.00663034339, 0.00149449555, 5.90026502e-05, 0.0156811122, 0.00415760372, 0.00598389097, 0.00473794481, 0.000875326747, 3.63330328e-05, 0.0111848013, 0.00391667802, 0.00628669001, 0.00581083959, 0.0013231528, 5.30621255e-05, 0.0159823224, 0.00424684072, 0.00713435374, 0.00546837505, 0.000971838657, 4.88601618e-05, 0.0109073482, 0.00420217402, 0.00642447686, 0.00656335382, 0.00150814932, 5.85143207e-05, 0.0156293362, 0.00414012326, 0.00594109716, 0.00468136929, 0.0008792812, 3.65025517e-05, 0.0111422995, 0.00391226402, 0.00624281773, 0.00581402192, 0.00132972409, 5.31352889e-05, 0.0159648154, 0.00423862692, 0.00705848262, 0.00551507156, 0.0009718035, 4.92913678e-05, 0.0109317834, 0.00418911641, 0.00637219893, 0.00658407435, 0.0015171055, 5.91592725e-05, 0.0156434141, 0.0041322764, 0.00590397883, 0.00473683421, 0.000883210858, 3.6572339e-05, 0.0112207439, 0.00391720282, 0.00621831603, 0.00578475045, 0.00133915793, 5.38702952e-05, 0.0160146542, 0.00425347174, 0.0070762611, 0.00526770111, 0.000974815397, 4.9532915e-05, 0.0109618055, 0.00415676273, 0.00637543062, 0.00652025361, 0.00152105081, 5.95813508e-05, 0.0155394906, 0.00413575117, 0.00590170082, 0.00466369279, 0.000883719185, 3.62739047e-05, 0.0110985599, 0.00391128659, 0.00620516017, 0.00575350784, 0.00132793956, 5.28474047e-05, 0.015821103, 0.00424903957, 0.00704309624, 0.00543627562, 0.000965719926, 4.86186073e-05, 0.0108853988, 0.00419804174, 0.00637614029, 0.00653819973, 0.00151447766, 5.87578361e-05, 0.0155984666, 0.00414236123, 0.0059101223, 0.00467873458, 0.000883890141, 3.63555991e-05, 0.0111620044, 0.0039117611, 0.00621677469, 0.00577254267, 0.00132947462, 5.22857626e-05, 0.0157705359, 0.00423977664, 0.00706663541, 0.00548323058, 0.000966355961, 4.85606433e-05, 0.0108314278, 0.00420023873, 0.00637751212, 0.00656309817, 0.00149526447, 5.82636967e-05, 0.0154180657, 0.00413746946, 0.00590139348, 0.00468079187, 0.000877793529, 3.55718876e-05, 0.0110850902, 0.00392174674, 0.00620858418, 0.00577733433, 0.00132617133, 5.28188357e-05, 0.0157174747, 0.00425178558, 0.00706266891, 0.00549308956, 0.000962499471, 4.8275062e-05, 0.0107695973, 0.00420962367, 0.00636459049, 0.00656318851, 0.00150192867, 5.78613872e-05, 0.0153382123, 0.0041436418, 0.00588870049, 0.00468742289, 0.000875536527, 3.56716555e-05, 0.0110375881, 0.00392274139, 0.00617761025, 0.00580093078, 0.00131923892, 5.18873057e-05, 0.0157322753, 0.0042514489, 0.00702328561, 0.00549048465, 0.000954283343, 4.7816342e-05, 0.0107037611, 0.00421369448, 0.00637980318, 0.00664050225, 0.00149605132, 5.79716288e-05, 0.0153782461, 0.00413922826, 0.00588474656, 0.00469908118, 0.000870882592, 3.59047262e-05, 0.0110055599, 0.00391865429, 0.00618578354, 0.00579311233, 0.00131628325, 5.20738358e-05, 0.0156760793, 0.00425606826, 0.00703092478, 0.00547732133, 0.000957004784, 4.82805881e-05, 0.0107742455, 0.00421630032, 0.00635596178, 0.00654530805, 0.00149717077, 5.8403104e-05, 0.0154660726, 0.00414911751, 0.00587734813, 0.00464882655, 0.000877332408, 3.57626304e-05, 0.0109893996, 0.00392766902, 0.00617846521, 0.00577508612, 0.00131647009, 5.22066948e-05, 0.015703408, 0.00425413204, 0.00701314025, 0.00543771731, 0.000953890791, 4.83958283e-05, 0.0107341297, 0.00422116835, 0.00631659711, 0.00656150421, 0.00150086777, 5.84915579e-05, 0.0154169789, 0.00414332328, 0.00586912921, 0.0047193612, 0.000879864034, 3.58145116e-05, 0.0110205486, 0.00392220169, 0.00618290249, 0.0057969559, 0.00132283533, 5.19660389e-05, 0.0157207288, 0.00423722481, 0.00703443773, 0.00548927672, 0.000959236757, 4.83469812e-05, 0.0107574873, 0.00419762684, 0.00631956616, 0.00654546637, 0.00150307966, 5.86240167e-05, 0.0153622404, 0.00413085986, 0.00587730575, 0.00466529978, 0.000881158921, 3.59338082e-05, 0.010979116, 0.00391992927, 0.00618442008, 0.00578337116, 0.00132673862, 5.24037132e-05, 0.0156574734, 0.00424374267, 0.00703442749, 0.00547775999, 0.00096467766, 4.80791205e-05, 0.010712469, 0.00419041561, 0.00635629566, 0.0065732915, 0.00149845006, 5.87614231e-05, 0.0153210517, 0.00412336877, 0.00587748503, 0.00468319841, 0.000876503123, 3.59677106e-05, 0.0109034134, 0.00389511883, 0.00617754599, 0.00579116587, 0.00131587021, 5.2595773e-05, 0.015565034, 0.00422316883, 0.00702679437, 0.00547539862, 0.000955233467, 4.81839998e-05, 0.0106506925, 0.0041927211, 0.006335543, 0.00656778179, 0.00149528158, 5.82515895e-05, 0.015231505, 0.00412848871, 0.00587448711, 0.00470871432, 0.000877347949, 3.58967809e-05, 0.0109176356, 0.00390768982, 0.00619337708, 0.00580956694, 0.00131898513, 5.22089358e-05, 0.0155800618, 0.00422564009, 0.00704258634, 0.0055185114, 0.000959336001, 4.82143842e-05, 0.0106135439, 0.00419042585, 0.00634800736, 0.00657045515, 0.00150090375, 5.83512192e-05, 0.015234651, 0.00413028663, 0.00588916615, 0.00472563412, 0.000885762682, 3.5641835e-05, 0.0108715193, 0.00391269336, 0.00620106002, 0.00580917066, 0.00132964295, 5.25292999e-05, 0.0155398911, 0.00423855288, 0.00705452729, 0.00551337702, 0.000963216356, 4.81335264e-05, 0.0105784619, 0.00418249797, 0.00637251651, 0.00657758629, 0.00150246348, 5.85802627e-05, 0.0152225532, 0.00409923028, 0.00588893471, 0.00470848428, 0.000870246731, 3.55440825e-05, 0.0108306613, 0.0038649512, 0.00618618215, 0.00577380741, 0.00128804811, 5.11345715e-05, 0.0155611541, 0.00416818727, 0.00710083777, 0.00541219534, 0.000912641583, 4.47773418e-05, 0.010684127, 0.00415485865, 0.0064173704, 0.00662619993, 0.0014494136, 5.60479202e-05, 0.0153837763, 0.00409103511, 0.00592398876, 0.00471818307, 0.000853537174, 3.45571534e-05, 0.010857258, 0.00387477642, 0.00624788692, 0.00581283169, 0.00131069752, 5.13530103e-05, 0.0156548116, 0.00421732757, 0.00707614981, 0.00550935231, 0.000949906418, 4.75015622e-05, 0.0106317364, 0.00416942872, 0.00639718305, 0.00663051987, 0.00148789422, 5.69485746e-05, 0.0152890515, 0.00411970913, 0.00592007814, 0.00474351551, 0.000876743696, 3.50357113e-05, 0.0108709298, 0.00388970878, 0.0062342356, 0.00588995451, 0.00132886693, 5.13035229e-05, 0.0155643541, 0.00422025053, 0.00707392301, 0.00555400271, 0.000966204039, 4.73006803e-05, 0.0105740689, 0.00418880628, 0.00641470123, 0.0066386871, 0.00151372305, 5.70764496e-05, 0.0152483787, 0.00411702227, 0.00594813889, 0.00476796506, 0.000881830812, 3.45008775e-05, 0.0108861942, 0.00388813508, 0.00624930812, 0.00591084966, 0.00133414147, 5.1408133e-05, 0.0155927585, 0.00421728985, 0.00708391098, 0.00554679474, 0.000967713073, 4.7070338e-05, 0.0105920741, 0.00417600106, 0.00641394174, 0.00662842579, 0.00153002818, 5.67032039e-05, 0.0152344368, 0.00411605835, 0.00590243936, 0.00472717732, 0.000884771871, 3.42848653e-05, 0.01081526, 0.00387174613, 0.00622694613, 0.0058565475, 0.00134365621, 5.04416566e-05, 0.0155159608, 0.00420207437, 0.00707168551, 0.00552346464, 0.00096629886, 4.65216217e-05, 0.0105891014, 0.00416058209, 0.00640078448, 0.00661626644, 0.00151218078, 5.67823663e-05, 0.0151768709, 0.00409630733, 0.00594648765, 0.00472735055, 0.000887965725, 3.45556e-05, 0.0107567459, 0.00386698404, 0.00623521116, 0.00587358, 0.00134669896, 5.11138496e-05, 0.0154478671, 0.00418018689, 0.00709729176, 0.00551432418, 0.000960888283, 4.6285626e-05, 0.01050492, 0.00415327027, 0.00642588269, 0.00660542818, 0.00150149839, 5.58756474e-05, 0.0150916055, 0.00408978481, 0.0059026354, 0.00471596047, 0.000863222871, 3.4193341e-05, 0.0107191829, 0.0038427643, 0.00622658338, 0.0058361995, 0.00131187285, 5.0776689e-05, 0.0154705392, 0.00418787962, 0.00708457781, 0.00549790496, 0.000939951162, 4.65147496e-05, 0.010517478, 0.00415318739, 0.00640390022, 0.00663122023, 0.00148336578, 5.61269699e-05, 0.0150970062, 0.0041014459, 0.00594826601, 0.00471445872, 0.000859675114, 3.4066019e-05, 0.0107130306, 0.00385268708, 0.00626834948, 0.00581598235, 0.00128974346, 4.99826492e-05, 0.0153816901, 0.00417336076, 0.00713317515, 0.00548199844, 0.000931535149, 4.61985328e-05, 0.0104222521, 0.00413111318, 0.00644322904, 0.00661855889, 0.00147526851, 5.61905945e-05, 0.0150374305, 0.00408787793, 0.00595926028, 0.00470494386, 0.000857906765, 3.41884843e-05, 0.0106952311, 0.00385191152, 0.00625038659, 0.00583852641, 0.00130319409, 5.02261828e-05, 0.0153895924, 0.00418139808, 0.00711519411, 0.00549849728, 0.000940089987, 4.6195888e-05, 0.0104491776, 0.00414042361, 0.00642170431, 0.00658581732, 0.00148547895, 5.59256514e-05, 0.0150597999, 0.00408413215, 0.0059356899, 0.00471091829, 0.000858133251, 3.39856124e-05, 0.010673386, 0.00384282297, 0.00625225902, 0.00584970228, 0.00129553839, 5.06419165e-05, 0.0153006781, 0.00415490987, 0.00711474288, 0.00550508965, 0.000930366572, 4.58110226e-05, 0.0103499312, 0.0041150949, 0.00641213683, 0.00661719032, 0.00146871118, 5.54507897e-05, 0.0149252666, 0.00406166865, 0.00594452256, 0.00473096594, 0.000850180746, 3.39361904e-05, 0.0106060412, 0.00382243469, 0.00624902127, 0.00587341795, 0.00129356328, 4.97008841e-05, 0.0152717512, 0.00414690329, 0.00711451331, 0.00554679753, 0.000924862281, 4.52960703e-05, 0.0103430487, 0.00411009556, 0.00643558381, 0.00665061316, 0.00146842597, 5.49578363e-05, 0.0148376497, 0.00403068913, 0.00596971577, 0.00475362502, 0.000846189971, 3.35453769e-05, 0.0105311628, 0.00377925159, 0.00629172334, 0.00586813595, 0.00128417613, 4.98748959e-05, 0.0152063472, 0.00410320703, 0.00714231515, 0.00553998258, 0.000925545406, 4.56498346e-05, 0.0103091663, 0.00406021904, 0.00642791064, 0.00664058374, 0.00146260089, 5.56412124e-05, 0.0148461405, 0.0040168385, 0.00597230252, 0.00473743631, 0.000849591277, 3.38969912e-05, 0.0105714854, 0.00377683551, 0.00627177162, 0.00585159659, 0.00128049229, 5.01264149e-05, 0.0152523592, 0.0041081165, 0.00714443624, 0.00550142303, 0.00091149233, 4.63073047e-05, 0.0103291953, 0.00407006592, 0.0064072106, 0.0066102054, 0.00145015784, 5.61495071e-05, 0.0149716288, 0.00403389521, 0.0059671551, 0.00470157992, 0.000843477726, 3.43625761e-05, 0.010664816, 0.00379239232, 0.00628379779, 0.0058438126, 0.00128422619, 5.09976308e-05, 0.0153003475, 0.00411817385, 0.00711159641, 0.00546618085, 0.000918500707, 4.66364436e-05, 0.010376066, 0.00408200733, 0.00643550698, 0.0065848818, 0.00145918422, 5.64195943e-05, 0.0149971629, 0.0040414501, 0.00593372062, 0.00470370892, 0.000847937306, 3.43266438e-05, 0.0106295543, 0.00380213629, 0.00624517258, 0.00583414128, 0.00128763355, 5.0226954e-05, 0.0152838612, 0.00412609754, 0.0070974566, 0.00547683518, 0.000921983446, 4.61584641e-05, 0.0103805671, 0.00409234315, 0.00642090663, 0.00658674119, 0.00145672529, 5.50793957e-05, 0.0149206407, 0.00404342031, 0.00594496774, 0.00468311133, 0.000845489092, 3.33580829e-05, 0.0106002735, 0.00379893766, 0.00626296876, 0.00581504824, 0.00128128787, 4.92785439e-05, 0.0152412998, 0.00412174826, 0.00711429073, 0.00545427715, 0.000918917824, 4.56960079e-05, 0.0103438497, 0.00409130938, 0.00642933929, 0.00656869076, 0.00145506777, 5.55754086e-05, 0.0149019957, 0.00403818302, 0.00595957413, 0.00466904137, 0.000836979889, 3.37319507e-05, 0.0106067061, 0.00379944406, 0.0062575019, 0.00580090098, 0.00128109148, 4.96792745e-05, 0.0152722178, 0.00414120872, 0.00712277694, 0.00545233814, 0.00092404423, 4.57100832e-05, 0.0103446878, 0.00410291879, 0.00641932618, 0.00656798715, 0.00145476358, 5.49822071e-05, 0.0149303991, 0.00405890401, 0.00592921954, 0.00465850485, 0.000841330562, 3.33471144e-05, 0.0106039094, 0.00381166814, 0.00627566269, 0.0058054924, 0.00128542294, 4.94765954e-05, 0.0152546382, 0.00414534193, 0.00713068945, 0.0054440489, 0.000927468122, 4.58916911e-05, 0.0103139551, 0.00411089556, 0.00643456494, 0.00657842215, 0.00146731676, 5.60084845e-05, 0.014870123, 0.00407428201, 0.0059671835, 0.00468254928, 0.000848466007, 3.34587603e-05, 0.0105688833, 0.0038186179, 0.00626090961, 0.00580903562, 0.00128976943, 4.97202745e-05, 0.015146398, 0.00412069494, 0.00712251384, 0.00543934759, 0.000921173836, 4.54018518e-05, 0.0102805933, 0.00407771394, 0.00642425753, 0.00653345929, 0.00146610639, 5.54508952e-05, 0.0148514574, 0.00402711891, 0.0059617525, 0.00467271451, 0.000848060998, 3.34804354e-05, 0.0105634099, 0.00378800416, 0.00628428627, 0.00582503574, 0.00128203863, 4.96620305e-05, 0.0151770059, 0.00411365088, 0.00714194635, 0.00545798289, 0.000922729436, 4.58328723e-05, 0.0102988528, 0.00406441884, 0.00643091043, 0.00657492969, 0.00145675312, 5.56610612e-05, 0.0148480656, 0.00402652286, 0.00597375399, 0.00467898371, 0.000844487513, 3.33819225e-05, 0.010603915, 0.00378307584, 0.00629061367, 0.00581084471, 0.00128301629, 4.93614134e-05, 0.015255468, 0.00410616817, 0.00716782268, 0.00544039952, 0.000937536999, 4.5442659e-05, 0.0103056356, 0.00405950891, 0.00643423572, 0.00657953136, 0.00146454363, 5.49859324e-05, 0.0148538062, 0.00401258096, 0.00597627508, 0.00468425872, 0.000847271411, 3.31385781e-05, 0.0105606774, 0.00377895357, 0.00628593285, 0.00584482076, 0.00128557358, 4.90879756e-05, 0.015185982, 0.0041104015, 0.00715162745, 0.00547050685, 0.000925632659, 4.55137379e-05, 0.0102773337, 0.0040696566, 0.0064549176, 0.0065786927, 0.00145424495, 5.48890166e-05, 0.0148047563, 0.00402303599, 0.00598193752, 0.00469966093, 0.000846200448, 3.31145056e-05, 0.0105265342, 0.00377051486, 0.0062647257, 0.005851747, 0.00128131965, 4.91449791e-05, 0.01514351, 0.00410657236, 0.00714066252, 0.00548664108, 0.00092509354, 4.54754736e-05, 0.0102611473, 0.00406766078, 0.00643647416, 0.00661116932, 0.00145714299, 5.49269716e-05, 0.0147796925, 0.00402467558, 0.00597368879, 0.00470563164, 0.000847674033, 3.31785814e-05, 0.0105094276, 0.00377866603, 0.00628832262, 0.005837976, 0.00128071732, 4.93067892e-05, 0.0150964726, 0.00410872512, 0.00715121394, 0.0054721185, 0.000929970469, 4.55605987e-05, 0.0102505898, 0.00405398011, 0.00642959215, 0.00657014735, 0.00145910284, 5.55379484e-05, 0.014768892, 0.00400854368, 0.00596424239, 0.00470171589, 0.000855185324, 3.33971439e-05, 0.0105014509, 0.00375936553, 0.00626353826, 0.00581644289, 0.00128346193, 4.96107277e-05, 0.0151434671, 0.0040990049, 0.0071348804, 0.00548291346, 0.000926416891, 4.55052323e-05, 0.010269043, 0.00405336032, 0.0064520603, 0.00657106237, 0.00145710271, 5.4619326e-05, 0.0147982761, 0.00402580947, 0.0060091638, 0.00469924463, 0.000846558891, 3.29884024e-05, 0.0105144912, 0.00377923157, 0.00629653083, 0.00583758811, 0.00127240876, 4.88857477e-05, 0.0151146343, 0.00411054771, 0.00717754057, 0.0054524648, 0.000925083412, 4.53461253e-05, 0.0102743851, 0.00407602545, 0.00646165852, 0.00657088822, 0.00145056029, 5.49450488e-05, 0.014821982, 0.00402662205, 0.00600036886, 0.00468748715, 0.000845080358, 3.30885596e-05, 0.0105409967, 0.00378969661, 0.00630706921, 0.00581740588, 0.00126788428, 4.89581071e-05, 0.0151886772, 0.00411307719, 0.00719412882, 0.00545841223, 0.000918232079, 4.54534093e-05, 0.0103091216, 0.00407010689, 0.00647327676, 0.0065804515, 0.00144732522, 5.47469281e-05, 0.0148680145, 0.00402281061, 0.00601268839, 0.00469644321, 0.000843022601, 3.31103038e-05, 0.0105424281, 0.00379381748, 0.00631723739, 0.00582789956, 0.00126832875, 4.91413739e-05, 0.0151664633, 0.00412251754, 0.00720150862, 0.00545591256, 0.000921452069, 4.53904649e-05, 0.0103146425, 0.00408247858, 0.00648024585, 0.00655072695, 0.0014504235, 5.48911594e-05, 0.0148815615, 0.00403091079, 0.00600874238, 0.00468228199, 0.000840434339, 3.32970048e-05, 0.0105835786, 0.00378222205, 0.00631380174, 0.00583149819, 0.00126980955, 4.92940962e-05, 0.0152130546, 0.00411724066, 0.0071810619, 0.0054589971, 0.000920300081, 4.56370362e-05, 0.0103377001, 0.00405824045, 0.0064809029, 0.00657548429, 0.00144013343, 5.50284203e-05, 0.0149309114, 0.00401539123, 0.00601798855, 0.00468916772, 0.000838336884, 3.31347583e-05, 0.0106157213, 0.0037587944, 0.00629603257, 0.00580912968, 0.00126458926, 4.89134509e-05, 0.0152376993, 0.00409274176, 0.00717389956, 0.00546848122, 0.000913479773, 4.55838017e-05, 0.0103465673, 0.00404838892, 0.00649019144, 0.00658594584, 0.00143938768, 5.43437018e-05, 0.0149073591, 0.00401196955, 0.00600063708, 0.00468764128, 0.000843149144, 3.31493902e-05, 0.0105809364, 0.00376215088, 0.00629605027, 0.00582610117, 0.00126357016, 4.89955637e-05, 0.0151700592, 0.00410021935, 0.0071904785, 0.00545214629, 0.000922035601, 4.52687782e-05, 0.0103021283, 0.00406381441, 0.0064930236, 0.00658226851, 0.00143782853, 5.44460454e-05, 0.0148145193, 0.00401108526, 0.00601864466, 0.00467078574, 0.000837724016, 3.28300666e-05, 0.0105587654, 0.00377835054, 0.00633058045, 0.00582128624, 0.00126532058, 4.87214566e-05, 0.01516716, 0.00411727838, 0.00718284398, 0.00546582043, 0.000926778943, 4.5207009e-05, 0.0103100864, 0.00407545688, 0.00647237292, 0.00657290872, 0.00145745242, 5.47981108e-05, 0.0148505559, 0.00402751286, 0.0060166656, 0.00469814707, 0.000853864185, 3.30884322e-05, 0.0106130186, 0.00379562401, 0.00631505297, 0.00582510978, 0.00127646851, 4.89753365e-05, 0.0151919527, 0.00412233174, 0.00721256668, 0.00545471255, 0.000928618363, 4.51800661e-05, 0.0103112487, 0.00407355838, 0.0064847786, 0.00655030506, 0.00145429897, 5.43769856e-05, 0.0148302549, 0.00402665604, 0.00599865802, 0.00467154337, 0.000848805532, 3.27848284e-05, 0.0105408663, 0.00379435089, 0.00630521588, 0.00579426903, 0.00127763185, 4.86475983e-05, 0.0151861534, 0.00412810454, 0.00720370468, 0.00543834642, 0.000930335198, 4.49112886e-05, 0.010323572, 0.00407774467, 0.00647448609, 0.00656370167, 0.00145538442, 5.42705784e-05, 0.0148731545, 0.00404945435, 0.00600943994, 0.00466983858, 0.000847190269, 3.28286296e-05, 0.0105808573, 0.00380098238, 0.00630652765, 0.00580409681, 0.00127483485, 4.83929216e-05, 0.0152065353, 0.004136845, 0.0071735736, 0.00545870513, 0.000920815801, 4.44126345e-05, 0.0102963885, 0.00408907188, 0.00647602603, 0.00656089187, 0.00144463324, 5.393846e-05, 0.0148666184, 0.00402656198, 0.00600730674, 0.00466898549, 0.00084120949, 3.26808185e-05, 0.0105718495, 0.00380352209, 0.00629650103, 0.00579434261, 0.00126647216, 4.88024671e-05, 0.0152500318, 0.00413684314, 0.00718980096, 0.00543005858, 0.000920653518, 4.48756291e-05, 0.0103403553, 0.00409714412, 0.00647037337, 0.00653491123, 0.00144712278, 5.44367504e-05, 0.0149222314, 0.00404101284, 0.00601522252, 0.00463841297, 0.000843632908, 3.28323877e-05, 0.0106165782, 0.00380979315, 0.0063240272, 0.00580656109, 0.00126763689, 4.89766935e-05, 0.0152447186, 0.00413041841, 0.0072099003, 0.00543072028, 0.000917801808, 4.50724438e-05, 0.0103228958, 0.00408005761, 0.00648367871, 0.00653057778, 0.00144877878, 5.43408023e-05, 0.0148807988, 0.0040360298, 0.00601452356, 0.00465408945, 0.000842437614, 3.29265749e-05, 0.0105966432, 0.0038024378, 0.0063183601, 0.00580511522, 0.00126998418, 4.88010228e-05, 0.0152574107, 0.00411807792, 0.00720034307, 0.00545055699, 0.000924117863, 4.48756291e-05, 0.0103450399, 0.00407038722, 0.00645439234, 0.00658391835, 0.00144332426, 5.39852881e-05, 0.0148661984, 0.00402582251, 0.00602377579, 0.00468966365, 0.00084455224, 3.24016473e-05, 0.0105615649, 0.00379067939, 0.00629904075, 0.00583359366, 0.00127385894, 4.84309676e-05, 0.0152115691, 0.00410664966, 0.00720360549, 0.00547547219, 0.000921113242, 4.47467864e-05, 0.0103188679, 0.00405650306, 0.00646140194, 0.00661090389, 0.00145035121, 5.44069699e-05, 0.0148570463, 0.00402016845, 0.00598664628, 0.00468703592, 0.000846341485, 3.24985085e-05, 0.0105387382, 0.00379235437, 0.00627401471, 0.0058064498, 0.00127635011, 4.84412267e-05, 0.0151701719, 0.00411527278, 0.00716997823, 0.0054447311, 0.000917591969, 4.45533406e-05, 0.0103092883, 0.00406803098, 0.00644786377, 0.00655827206, 0.00143987557, 5.39486937e-05, 0.014797451, 0.00400162116, 0.00597940898, 0.004655784, 0.000843869697, 3.2298547e-05, 0.0105043259, 0.00376756466, 0.00625852775, 0.00577471638, 0.0012672263, 4.80793969e-05, 0.0151257403, 0.00408351608, 0.00716336211, 0.00543183554, 0.000922621402, 4.41513293e-05, 0.0102827484, 0.00405481132, 0.0064279167, 0.00652869698, 0.00144266058, 5.31888836e-05, 0.0148254363, 0.00402448839, 0.0059658736, 0.00463075517, 0.000841537083, 3.21169646e-05, 0.0105104186, 0.00379396905, 0.0062647108, 0.00575109897, 0.00126411009, 4.80992021e-05, 0.0151106324, 0.00411588047, 0.0071513732, 0.00540949544, 0.000919424929, 4.41402153e-05, 0.0102601107, 0.00407340378, 0.00642752042, 0.00650555175, 0.00143978116, 5.34354549e-05, 0.0147947958, 0.00402269606, 0.00597229134, 0.00462670252, 0.000839164073, 3.21447842e-05, 0.0105062732, 0.00379902939, 0.00625134632, 0.00578136696, 0.00126455328, 4.78669754e-05, 0.015092724, 0.00411950005, 0.00713215163, 0.0054363939, 0.000916081481, 4.40332587e-05, 0.0102682868, 0.00408183876, 0.00640393328, 0.00651969109, 0.00144141843, 5.36457592e-05, 0.0147920921, 0.00403360603, 0.00596766965, 0.00466357963, 0.000840694294, 3.20144609e-05, 0.0105266711, 0.00379892136, 0.00624695187, 0.00577656738, 0.00126312324, 4.7853242e-05, 0.0151101202, 0.00411864929, 0.00714234589, 0.00541919703, 0.000918381789, 4.39715695e-05, 0.0102547081, 0.00408114307, 0.00640728092, 0.00653126184, 0.00144108839, 5.33493512e-05, 0.0147745283, 0.00404583989, 0.00596662937, 0.0046380097, 0.000844043039, 3.1914904e-05, 0.0105167031, 0.00381182041, 0.00624599261, 0.00576628977, 0.00126272731, 4.75888883e-05, 0.0150726642, 0.00414444832, 0.00713185826, 0.00542264432, 0.000918810547, 4.39767718e-05, 0.0102645177, 0.00410194881, 0.00640728371, 0.006526771, 0.00144635758, 5.3477761e-05, 0.014822999, 0.00405415706, 0.00596106518, 0.00465396326, 0.000843272835, 3.20067666e-05, 0.0105196955, 0.00382445427, 0.00624631252, 0.00577553269, 0.0012724204, 4.79070295e-05, 0.0151363434, 0.00414952077, 0.00714573869, 0.0054246122, 0.000923511398, 4.40165495e-05, 0.0102872718, 0.00410552276, 0.00639159651, 0.00652856147, 0.00144578377, 5.34507926e-05, 0.0148360683, 0.00406551315, 0.00596497767, 0.00464116782, 0.000844141992, 3.19645515e-05, 0.0105529036, 0.00383276935, 0.00624717632, 0.00581034645, 0.00127586268, 4.75786328e-05, 0.0151285259, 0.00416016299, 0.00716633955, 0.00543693826, 0.000924207678, 4.38757343e-05, 0.0102989348, 0.00411645137, 0.00639982941, 0.00655091647, 0.00144168956, 5.34442697e-05, 0.0148631399, 0.00407777214, 0.00596303539, 0.00466137053, 0.000838886539, 3.20266772e-05, 0.0105383489, 0.00384456478, 0.00624373509, 0.00579759665, 0.00126678159, 4.76094065e-05, 0.0151377711, 0.00417607045, 0.00714368513, 0.00543557247, 0.000916000339, 4.3929198e-05, 0.0103044733, 0.00412157597, 0.00640715007, 0.00655677868, 0.0014415083, 5.33707207e-05, 0.0148293013, 0.00408073375, 0.00597260753, 0.00464775227, 0.000842332025, 3.22708365e-05, 0.0105562247, 0.00384641136, 0.00622751843, 0.00576440943, 0.00126786379, 4.78021138e-05, 0.0151180644, 0.00416936679, 0.00714205159, 0.00534984889, 0.000925316534, 4.4044511e-05, 0.0103071081, 0.00412467727, 0.00638736691, 0.00653745001, 0.00144794153, 5.33767816e-05, 0.0148556922, 0.00408152444, 0.00595824374, 0.00469971029, 0.000846237002, 3.20373038e-05, 0.0105469413, 0.00385235017, 0.00620104792, 0.00581285916, 0.00127482752, 4.76532332e-05, 0.0150978575, 0.00417034561, 0.00710571371, 0.00546141062, 0.000928897178, 4.40687909e-05, 0.010288937, 0.00411588419, 0.00639216276, 0.00656508235, 0.00146119203, 5.33323146e-05, 0.0148491766, 0.0040803873, 0.00595959928, 0.00468674675, 0.000855987018, 3.21189873e-05, 0.0105282459, 0.00384529727, 0.00622786954, 0.00582101662, 0.00128574518, 4.78094116e-05, 0.0151090845, 0.00417371513, 0.00712169148, 0.00545515958, 0.00093012274, 4.38474599e-05, 0.0102632586, 0.00412963191, 0.00638061017, 0.00657542795, 0.00145349931, 5.30324796e-05, 0.0148122776, 0.00407466106, 0.0059408634, 0.00467835786, 0.000843537215, 3.16753067e-05, 0.010516773, 0.00384557294, 0.00621738983, 0.00579776103, 0.00127548107, 4.74020526e-05, 0.0150954528, 0.00417231582, 0.00711812172, 0.00544440048, 0.000925746863, 4.35563197e-05, 0.0102342134, 0.00412911456, 0.00637439825, 0.00654487405, 0.00144898088, 5.26620643e-05, 0.0148327565, 0.0040874118, 0.00593909249, 0.00467209611, 0.000845826347, 3.15839716e-05, 0.0105171399, 0.00384264952, 0.0062272884, 0.0057933405, 0.00127896992, 4.74796943e-05, 0.0150514785, 0.00418236665, 0.00711907586, 0.00544745801, 0.000928720168, 4.36579066e-05, 0.0102824084, 0.00414256332, 0.00639152993, 0.00655780965, 0.00145440351, 5.30955331e-05, 0.0148754455, 0.00407887204, 0.00595924119, 0.00466955081, 0.000850831624, 3.18578568e-05, 0.010552709, 0.00383822783, 0.0062431558, 0.00581223378, 0.00128886604, 4.75801753e-05, 0.0151161123, 0.0041745021, 0.00713534933, 0.00546894548, 0.000935739779, 4.35382062e-05, 0.0102864606, 0.00412774971, 0.00637812307, 0.00659598876, 0.00146197912, 5.30770558e-05, 0.0149223432, 0.00407521101, 0.0059570577, 0.00467840629, 0.00085274427, 3.18237289e-05, 0.0105554583, 0.00385022815, 0.0062347143, 0.0058077937, 0.00128780038, 4.74461958e-05, 0.0151638631, 0.00417850027, 0.00714952871, 0.00544438511, 0.000940261409, 4.37138115e-05, 0.0102659175, 0.0041263937, 0.0063901525, 0.00655316282, 0.00146798289, 5.31008518e-05, 0.0148734218, 0.00408241432, 0.00597379962, 0.00468914723, 0.000852491125, 3.17153863e-05, 0.0105649838, 0.00385594973, 0.00625280431, 0.00580954738, 0.0012891962, 4.70256527e-05, 0.0151039902, 0.00417378079, 0.0071526221, 0.00546064973, 0.00093644968, 4.37591552e-05, 0.010264352, 0.00414108299, 0.00640710769, 0.0065693669, 0.00146981515, 5.30864236e-05, 0.0148787033, 0.00408677105, 0.00598533731, 0.00468813488, 0.00086207327, 3.18773709e-05, 0.0105338264, 0.00385341165, 0.0062576239, 0.00582797732, 0.00129216677, 4.7593021e-05, 0.0151717765, 0.00416873163, 0.00715930294, 0.00546843372, 0.000944737403, 4.41247248e-05, 0.010315069, 0.00412363978, 0.00643216958, 0.00657917932, 0.00147053611, 5.33338934e-05, 0.0148931285, 0.00407319842, 0.0059809247, 0.00468651578, 0.000862405461, 3.19918145e-05, 0.0105605097, 0.00384144881, 0.0062738494, 0.00579875894, 0.00129425514, 4.76123132e-05, 0.0151574686, 0.00415844098, 0.00718570501, 0.00544643588, 0.0009426623, 4.38408497e-05, 0.0103098666, 0.00411992893, 0.00642819749, 0.0065687187, 0.00147501135, 5.31675796e-05, 0.0149431545, 0.00407955376, 0.00599126471, 0.00467115128, 0.00086550042, 3.19948995e-05, 0.0105804969, 0.0038404509, 0.00627824804, 0.00582192978, 0.00129967998, 4.77162648e-05, 0.0151438806, 0.00414968329, 0.00718787825, 0.005471454, 0.000945656036, 4.40168842e-05, 0.0103275776, 0.00412223581, 0.00643270556, 0.00659421226, 0.00147665234, 5.35750551e-05, 0.0149632292, 0.00406903634, 0.00600273628, 0.0046922504, 0.00085976033, 3.23936147e-05, 0.010619645, 0.00384062016, 0.00629684469, 0.00583068235, 0.00129470031, 4.81166826e-05, 0.015266763, 0.00416132901, 0.00720570982, 0.00548580848, 0.000945109234, 4.43532117e-05, 0.0103490148, 0.00412459532, 0.00644150935, 0.00660566986, 0.00146836846, 5.379699e-05, 0.0149286194, 0.00406890456, 0.00599307334, 0.0047410354, 0.000857437728, 3.23984968e-05, 0.0105453832, 0.00383993471, 0.00629887916, 0.00584991649, 0.00128919806, 4.81870775e-05, 0.0151367905, 0.00416211598, 0.00720100757, 0.00551091507, 0.000935747346, 4.43229364e-05, 0.0103000198, 0.00412294641, 0.00643419381, 0.00661360705, 0.00145786745, 5.34115097e-05, 0.0148603898, 0.00406911131, 0.00599227799, 0.00474715512, 0.000855358492, 3.254084e-05, 0.0105769727, 0.00383332279, 0.00628607627, 0.00585209625, 0.00128798315, 4.80876479e-05, 0.0152392872, 0.00413806876, 0.00717522763, 0.00551504549, 0.000939643942, 4.37661656e-05, 0.0103172129, 0.00411441503, 0.00641169026, 0.00662963092, 0.00146425643, 5.33740822e-05, 0.0149430493, 0.00406844867, 0.00599447079, 0.00474408735, 0.000862247427, 3.26461195e-05, 0.0106632914, 0.00383284595, 0.00626719324, 0.00584771764, 0.00130092516, 4.80398412e-05, 0.0151706291, 0.00415389752, 0.00715321163, 0.00551953772, 0.000946009299, 4.44598445e-05, 0.0102184359, 0.00409035524, 0.00639100792, 0.00661711581, 0.0014747628, 5.35727595e-05, 0.0147546884, 0.00404757401, 0.00595237873, 0.00472938782, 0.000864197908, 3.21428524e-05, 0.0104818232, 0.00381086068, 0.00624042563, 0.00587420864, 0.00130882638, 4.74393601e-05, 0.0149983112, 0.00413994398, 0.00715448521, 0.00553620886, 0.000950818299, 4.32200904e-05, 0.0102204336, 0.00409137318, 0.0063948133, 0.00666802749, 0.00148663239, 5.28059936e-05, 0.0147453407, 0.00405533146, 0.00597685575, 0.00474267593, 0.000871214143, 3.2075699e-05, 0.0104670497, 0.00381341204, 0.00626602629, 0.00586301414, 0.00130712974, 4.86301542e-05, 0.0150823863, 0.00415144674, 0.00719014555, 0.00551255373, 0.000947776192, 4.39463365e-05, 0.0102137495, 0.00409226585, 0.00640822155, 0.00660957629, 0.00149185548, 5.33337916e-05, 0.0147835743, 0.00406991178, 0.00598717015, 0.00473296456, 0.000874206482, 3.20276231e-05, 0.0105629908, 0.00382169033, 0.00629879627, 0.00587938447, 0.00131589023, 4.8118105e-05, 0.0150798634, 0.00413978705, 0.00716461614, 0.00554048782, 0.000956910022, 4.40796393e-05, 0.0103057865, 0.00409007166, 0.00640841341, 0.00664227642, 0.00149343151, 5.34285282e-05, 0.0149048502, 0.004053968, 0.00596670527, 0.00473604538, 0.000873172132, 3.20070722e-05, 0.0105614858, 0.00381168979, 0.00626765937, 0.005886856, 0.00130902405, 4.78858819e-05, 0.0151619837, 0.00413583172, 0.00719314022, 0.00553905312, 0.000959746423, 4.40206641e-05, 0.0103164138, 0.0040769917, 0.0064237304, 0.00666796183, 0.00148675835, 5.33498605e-05, 0.0149482517, 0.00403374154, 0.00597346341, 0.00473202579, 0.000867503113, 3.18703496e-05, 0.0105350194, 0.00378416339, 0.00625298731, 0.00588508137, 0.00130388001, 4.75633897e-05, 0.0151557252, 0.00412393734, 0.00719142146, 0.00552755781, 0.000954647025, 4.37288654e-05, 0.0102698617, 0.00406447472, 0.00641214289, 0.00667795539, 0.00148257625, 5.31546029e-05, 0.0148535771, 0.00403403677, 0.00599748082, 0.00475072442, 0.000864659552, 3.19519349e-05, 0.0104861325, 0.00379239232, 0.00626723235, 0.00590910763, 0.00129990513, 4.77932699e-05, 0.0150949704, 0.00411602901, 0.00719227595, 0.00555730611, 0.000950007001, 4.3757067e-05, 0.0102428151, 0.00407791883, 0.00642313994, 0.00668960903, 0.00147675571, 5.30201396e-05, 0.0148441605, 0.00403790036, 0.00597750721, 0.00476566423, 0.000862178742, 3.16294245e-05, 0.0104821948, 0.00378346024, 0.0062703155, 0.00590455532, 0.00129987812, 4.72337415e-05, 0.015078038, 0.00411190512, 0.00720041431, 0.00556155574, 0.000949450943, 4.3586726e-05, 0.0102797356, 0.00406164024, 0.00641688099, 0.00667613745, 0.00147764047, 5.3072501e-05, 0.0148581835, 0.0040499717, 0.00598605862, 0.0047733346, 0.000865113339, 3.17026279e-05, 0.0105064865, 0.00379674346, 0.00626037223, 0.00592347514, 0.00130854966, 4.74510853e-05, 0.0151283974, 0.00413271924, 0.0071955868, 0.0055596889, 0.000951868482, 4.39399664e-05, 0.0102938684, 0.00408417918, 0.00642597722, 0.00669319322, 0.00148232235, 5.3281583e-05, 0.0149201574, 0.00405854918, 0.00597284269, 0.00477007683, 0.00086565013, 3.18554885e-05, 0.0105279433, 0.00380058517, 0.00626230426, 0.0059108641, 0.00130236393, 4.78845577e-05, 0.0151619976, 0.00413604546, 0.00720057823, 0.00555846374, 0.000949885696, 4.39215328e-05, 0.0103050992, 0.00407634303, 0.00641780812, 0.00671794731, 0.00147577783, 5.33232633e-05, 0.0149215804, 0.0040420224, 0.00597500335, 0.00477600424, 0.000860244618, 3.18160819e-05, 0.0105687436, 0.00380685716, 0.00626834622, 0.00595057197, 0.00130494405, 4.77956419e-05, 0.0151907466, 0.00413455162, 0.00721250242, 0.00559362117, 0.000950163172, 4.40790463e-05, 0.0103268158, 0.00409693178, 0.0064300918, 0.00673867948, 0.00148331712, 5.34328065e-05, 0.0149686197, 0.00405933941, 0.00598931033, 0.00479234615, 0.000863907801, 3.22281194e-05, 0.0105450898, 0.00381346513, 0.006258104, 0.00597239239, 0.00131095108, 4.77851136e-05, 0.0152076259, 0.00416158186, 0.00721444143, 0.00561681855, 0.000954027812, 4.37538547e-05, 0.0103275673, 0.00411264319, 0.00641931081, 0.00674061757, 0.00148397172, 5.29702629e-05, 0.0149195893, 0.00407798495, 0.00598070398, 0.00479526026, 0.000864870206, 3.15934303e-05, 0.0105590643, 0.00381613174, 0.0062715658, 0.00597600266, 0.00132135011, 4.78212678e-05, 0.0151802357, 0.00415608007, 0.00719698332, 0.005611334, 0.000957448035, 4.35735928e-05, 0.0103573203, 0.00410410389, 0.00643166387, 0.00676254323, 0.00149451836, 5.33223465e-05, 0.0149655472, 0.00407767948, 0.00599241164, 0.0047949031, 0.000869738695, 3.17442536e-05, 0.0105881076, 0.00381244509, 0.00627162308, 0.00596768968, 0.0013121902, 4.7640242e-05, 0.0152225811, 0.00415558647, 0.00720293121, 0.00561906584, 0.000952706207, 4.3516211e-05, 0.0103478814, 0.0040986035, 0.00641330006, 0.00673640799, 0.00148359034, 5.3105101e-05, 0.0149945645, 0.00408275565, 0.00597178424, 0.00478314189, 0.000863298075, 3.17721751e-05, 0.0105918851, 0.00381191843, 0.00626320019, 0.00596645055, 0.00130785943, 4.7722453e-05, 0.015175025, 0.00415504025, 0.00719199004, 0.00560435746, 0.000952362258, 4.36465452e-05, 0.0103530148, 0.00410673209, 0.00641825469, 0.00676106429, 0.00148642133, 5.33026687e-05, 0.015029571, 0.00407065963, 0.00598017639, 0.00479611801, 0.000866013172, 3.1862779e-05, 0.0105837621, 0.00382570783, 0.00626457157, 0.00598834548, 0.00130987517, 4.79968839e-05, 0.0152125331, 0.00414276402, 0.0071832859, 0.00561266998, 0.000948553439, 4.39473406e-05, 0.0103478227, 0.00410918752, 0.00641676271, 0.00677173911, 0.00148572936, 5.34687861e-05, 0.015014587, 0.00406407332, 0.00595884537, 0.00478637125, 0.000863333873, 3.19484607e-05, 0.0105626564, 0.00380586064, 0.00621952396, 0.00596540468, 0.00131444226, 4.79637602e-05, 0.0152241606, 0.00413866621, 0.00717584975, 0.00557244755, 0.000953404582, 4.38971656e-05, 0.0103320666, 0.00407911232, 0.00639879238, 0.006742361, 0.00149359857, 5.3798889e-05, 0.0149912825, 0.00406483375, 0.0059549287, 0.00479876576, 0.00087059848, 3.23124405e-05, 0.0105724633, 0.0037943332, 0.00624593347, 0.00598049955, 0.00131698174, 4.81422503e-05, 0.0152293164, 0.0041292673, 0.00717875501, 0.00557395443, 0.000950523012, 4.37366252e-05, 0.0103349797, 0.00408568, 0.00641229469, 0.00673285173, 0.00148749945, 5.35196996e-05, 0.0150924912, 0.00404979847, 0.00595739624, 0.00478065247, 0.000872052973, 3.20262479e-05, 0.0106230918, 0.00379033363, 0.00626307586, 0.00597428996, 0.00131785497, 4.82968935e-05, 0.015278101, 0.00412672292, 0.00717712007, 0.00556823798, 0.000956174044, 4.43128338e-05, 0.0104175042, 0.00407240028, 0.00642817328, 0.00675387913, 0.00149344513, 5.38430213e-05, 0.0151270125, 0.00406037644, 0.00597268716, 0.00478784507, 0.000872353849, 3.22835185e-05, 0.0106563168, 0.00378152169, 0.00626124209, 0.00598688144, 0.00131750735, 4.84067241e-05, 0.0153732719, 0.00411730399, 0.00719573256, 0.00558178034, 0.000961032463, 4.44603938e-05, 0.0104228528, 0.00406965427, 0.00640962739, 0.00673513208, 0.00149556505, 5.36729349e-05, 0.0151191792, 0.00404156186, 0.00596163934, 0.00477790413, 0.000870210351, 3.18915081e-05, 0.0106480494, 0.00379222073, 0.00625198008, 0.00598591892, 0.0013127852, 4.82232972e-05, 0.0153802689, 0.00412502978, 0.00718147075, 0.00558841461, 0.000958483142, 4.45800761e-05, 0.0104186386, 0.00406819396, 0.00642542914, 0.00674703438, 0.00150058407, 5.40840629e-05, 0.0151303792, 0.00405166624, 0.00597272627, 0.00478545809, 0.000875218771, 3.28007773e-05, 0.0106626572, 0.00379899354, 0.00626522163, 0.00599683262, 0.00132949802, 4.91165847e-05, 0.0153634883, 0.00411491888, 0.00719303824, 0.0056060534, 0.000965828542, 4.45266232e-05, 0.0104208915, 0.00406989828, 0.00643366296, 0.00673019281, 0.0014975837, 5.41440277e-05, 0.0151562728, 0.00402162783, 0.00597420754, 0.00477264449, 0.000873889658, 3.22488704e-05, 0.0107060224, 0.00376858469, 0.00628925255, 0.00599698024, 0.00131865987, 4.8791575e-05, 0.0153976362, 0.00410114974, 0.00718167098, 0.00557791768, 0.000956798787, 4.44534853e-05, 0.0104238167, 0.00407091435, 0.00644225487, 0.00674133934, 0.00149329228, 5.43144779e-05, 0.015169654, 0.00404727785, 0.00600642245, 0.00476073846, 0.000871511409, 3.2535474e-05, 0.010664966, 0.00377078378, 0.00630609132, 0.00596376462, 0.00131554634, 4.91029605e-05, 0.0154029159, 0.00410566339, 0.0072198878, 0.00557137281, 0.00095626025, 4.49019499e-05, 0.0104618911, 0.00406805798, 0.00644928776, 0.00670951093, 0.00149666052, 5.44819886e-05, 0.0151687684, 0.00404624967, 0.00601463765, 0.00477429759, 0.000872264965, 3.28263777e-05, 0.0107087661, 0.00379551202, 0.00631216541, 0.00599853834, 0.00131713646, 4.95162494e-05, 0.0154354172, 0.00414112816, 0.00721138855, 0.0055906144, 0.000950013287, 4.47959683e-05, 0.010489705, 0.00409501605, 0.00647857878, 0.00677879853, 0.00149130914, 5.43653696e-05, 0.0153824911, 0.0040588337, 0.00602221163, 0.00480952021, 0.000865670736, 3.26464287e-05, 0.0109428056, 0.00380104408, 0.00630633347, 0.00602996582, 0.00131480664, 4.96603716e-05, 0.0154529801, 0.00415416993, 0.00720054749, 0.00558985351, 0.00095182535, 4.53968278e-05, 0.0104609495, 0.00410201075, 0.00645242678, 0.00673836423, 0.00148852624, 5.49553697e-05, 0.0151635082, 0.00407415256, 0.00601601275, 0.0047643953, 0.000869450276, 3.27849848e-05, 0.01072131, 0.00382375508, 0.0063261427, 0.00597902387, 0.00131547987, 4.96743487e-05, 0.0154334456, 0.00416052621, 0.00722091272, 0.00558754522, 0.000959848345, 4.53454304e-05, 0.0105096996, 0.00411154749, 0.00646389648, 0.00673838332, 0.00149389962, 5.50857549e-05, 0.0152295306, 0.00406199321, 0.00602246588, 0.00477684056, 0.000873862125, 3.31784249e-05, 0.0107404394, 0.00381978648, 0.00630351948, 0.00600992143, 0.00132416189, 4.95657077e-05, 0.0154724922, 0.00416082283, 0.00721272733, 0.00561566558, 0.000960422447, 4.57870847e-05, 0.0105042513, 0.00412027491, 0.00648055552, 0.00679547433, 0.00150174065, 5.54214457e-05, 0.015265815, 0.0040938654, 0.00602750573, 0.00480905408, 0.00087050593, 3.31352312e-05, 0.0107133081, 0.00385299115, 0.00629576761, 0.00602550898, 0.00131246017, 4.98798436e-05, 0.0154631529, 0.0041771112, 0.0072203353, 0.00562376808, 0.000951026683, 4.55146073e-05, 0.0104885967, 0.00413944107, 0.0064795427, 0.00680116378, 0.00149783376, 5.55036386e-05, 0.0152507629, 0.00410290575, 0.00602342747, 0.0048203636, 0.00087121164, 3.33455864e-05, 0.010734736, 0.0038540673, 0.00632240856, 0.00604467373, 0.00132372952, 4.97746842e-05, 0.0154556716, 0.0041871001, 0.00724023255, 0.00564471493, 0.000960837409, 4.57639071e-05, 0.0104847122, 0.00413350156, 0.00647480087, 0.00682414928, 0.0014945541, 5.49984652e-05, 0.0151768494, 0.0040934002, 0.00598751707, 0.00485324953, 0.000877636252, 3.32413183e-05, 0.0106673166, 0.00385021372, 0.00629715482, 0.00607545767, 0.00132095756, 4.97542351e-05, 0.0153647801, 0.00419851067, 0.00723650306, 0.00563909998, 0.000957929005, 4.61191266e-05, 0.0104494989, 0.00413870206, 0.00649755262, 0.00679367362, 0.0014961696, 5.5247212e-05, 0.0151974401, 0.00409878232, 0.0059914575, 0.00481371395, 0.000879614614, 3.33861572e-05, 0.0106886998, 0.00385479908, 0.00628290791, 0.00603992306, 0.00132460531, 4.94639025e-05, 0.0153408619, 0.00419665221, 0.00720306439, 0.0056454381, 0.000958877732, 4.53424036e-05, 0.0104006762, 0.00415390916, 0.00644243276, 0.00674867677, 0.00149701315, 5.47069467e-05, 0.0150753604, 0.00408707932, 0.00600266224, 0.00479617063, 0.00087615248, 3.29127324e-05, 0.0106273824, 0.00384769752, 0.0062760734, 0.00600217283, 0.00131044735, 4.92234503e-05, 0.0153226266, 0.00418706844, 0.00722432835, 0.00558883324, 0.000955692667, 4.53239008e-05, 0.0103636468, 0.0041387137, 0.00643688906, 0.00672401115, 0.00148927188, 5.41269983e-05, 0.0150399441, 0.00409283862, 0.00600008527, 0.00476703048, 0.000871862809, 3.25018555e-05, 0.010618954, 0.00385142467, 0.0062685567, 0.00594029203, 0.00130753184, 4.7989608e-05, 0.0153353959, 0.00417689513, 0.00721779978, 0.00556525169, 0.000950765796, 4.41602569e-05, 0.0104822842, 0.00410957634, 0.00646706717, 0.00689405715, 0.00145109859, 5.45905277e-05, 0.0154433344, 0.00402975129, 0.00599732995, 0.00491952198, 0.000856179628, 3.331482e-05, 0.0110398354, 0.00379404449, 0.00630752603, 0.00615023449, 0.00127298699, 4.96089779e-05, 0.0159774572, 0.00409421464, 0.00720584998, 0.00580148958, 0.000923240383, 4.52886416e-05, 0.0107918894, 0.00406195456, 0.00640844926, 0.0070151696, 0.00143879419, 5.49389697e-05, 0.015609527, 0.00398204476, 0.00600953447, 0.00500083202, 0.000851307646, 3.34983197e-05, 0.0110682761, 0.00376007799, 0.00631407462, 0.00626224466, 0.0012586317, 4.92080544e-05, 0.0159517787, 0.00404283265, 0.00721869804, 0.00579802506, 0.000921924482, 4.54998917e-05, 0.0107559441, 0.00402038824, 0.00645948248, 0.00701507647, 0.00143444375, 5.50077493e-05, 0.0156056723, 0.00397317763, 0.00604933407, 0.00500344764, 0.000849116186, 3.36270496e-05, 0.0110972561, 0.00375604536, 0.00632335199, 0.00621555233, 0.00125726801, 4.93599509e-05, 0.0157695599, 0.0040310896, 0.00717793545, 0.00578174787, 0.000930077687, 4.55197696e-05, 0.0106501151, 0.00402547047, 0.00642673252, 0.0070239841, 0.00144165941, 5.51740777e-05, 0.0153545085, 0.00396923162, 0.00600721035, 0.00502971606, 0.000853094098, 3.36252233e-05, 0.0109435972, 0.00375357294, 0.00631526252, 0.00627059489, 0.00127157418, 4.9968301e-05, 0.0156401265, 0.00404937705, 0.00723821623, 0.00585762504, 0.000931059534, 4.61047457e-05, 0.010617557, 0.00405040849, 0.00646996358, 0.00711121084, 0.00144421658, 5.60300141e-05, 0.0154205635, 0.00399368349, 0.00603515236, 0.0050669238, 0.000853200152, 3.37958918e-05, 0.0109244762, 0.00377995148, 0.00638089096, 0.00634322967, 0.00126088399, 4.96146531e-05, 0.0156731289, 0.0040584472, 0.00727560883, 0.00588029902, 0.000927692512, 4.51834712e-05, 0.010548126, 0.00402800273, 0.00647055218, 0.00707896193, 0.00143625878, 5.4832195e-05, 0.0152824037, 0.00399032608, 0.00603993144, 0.00501672132, 0.000847789459, 3.31541632e-05, 0.0108062197, 0.00375966216, 0.00631971005, 0.00622258056, 0.00126476039, 4.94408887e-05, 0.015544015, 0.00405205926, 0.00724898372, 0.00582674472, 0.00093218917, 4.52488384e-05, 0.0105542587, 0.00403308263, 0.00646813028, 0.00703907805, 0.00143691432, 5.46462616e-05, 0.0153186275, 0.00397805078, 0.00603642548, 0.0050141653, 0.000848338241, 3.30937364e-05, 0.0108596031, 0.00376408105, 0.00636255415, 0.00625756988, 0.00126323756, 4.93162916e-05, 0.015469878, 0.00405100407, 0.00729993358, 0.00586877344, 0.000933219038, 4.52731801e-05, 0.0105326334, 0.00404080562, 0.00652555563, 0.00710900128, 0.00144818285, 5.47911623e-05, 0.015249203, 0.00399384834, 0.0060733119, 0.00504991878, 0.00085048913, 3.2985914e-05, 0.010761953, 0.00376794767, 0.0063661309, 0.00627878308, 0.00126315793, 4.89024424e-05, 0.01535335, 0.00405337289, 0.00728665572, 0.00588714378, 0.000928867084, 4.47859711e-05, 0.0104872398, 0.00404671859, 0.00650613708, 0.00716545805, 0.00143919035, 5.41234876e-05, 0.0151929567, 0.00399018917, 0.00607387349, 0.00509205787, 0.000851834193, 3.27308444e-05, 0.0107693272, 0.00376645848, 0.00638258783, 0.00631098449, 0.00126887602, 4.8932161e-05, 0.0154283261, 0.00404824829, 0.00730162673, 0.00590077136, 0.000934015319, 4.49704312e-05, 0.0104229907, 0.00403516507, 0.00649969839, 0.00711479643, 0.00144299446, 5.42154849e-05, 0.0150738088, 0.00398813933, 0.00606950559, 0.0050893384, 0.000853677921, 3.27237904e-05, 0.0106822876, 0.00377028226, 0.00637179799, 0.00631952798, 0.00127217371, 4.86563622e-05, 0.0153001389, 0.00405511586, 0.00729396846, 0.0058955322, 0.000936184719, 4.4653214e-05, 0.0104056317, 0.0040469626, 0.00650149118, 0.00715994043, 0.00145033724, 5.43127171e-05, 0.0150814308, 0.00400855811, 0.00609054975, 0.00512004085, 0.000857473642, 3.28669048e-05, 0.0106850639, 0.00379523798, 0.00638014544, 0.00636977004, 0.00127339142, 4.87429752e-05, 0.0152827408, 0.00408303924, 0.00732193608, 0.00595715409, 0.000942022132, 4.47805069e-05, 0.0103915697, 0.00406890316, 0.00652371673, 0.00719379494, 0.0014562523, 5.41219379e-05, 0.0150453858, 0.00402813079, 0.0060975207, 0.005133281, 0.000860497938, 3.27470807e-05, 0.0106262295, 0.00380160357, 0.00640079984, 0.00635855459, 0.00127117685, 4.84898374e-05, 0.0152590228, 0.00409853365, 0.00733865332, 0.0059542004, 0.000936087512, 4.47680359e-05, 0.010409886, 0.00407075975, 0.00653459458, 0.00712914672, 0.00145292643, 5.41421759e-05, 0.0150603866, 0.00401061727, 0.00609933631, 0.00508157443, 0.000856759492, 3.26736517e-05, 0.0106754312, 0.00378794153, 0.00639992952, 0.00633322028, 0.00127396593, 4.86135505e-05, 0.0153671317, 0.00406968594, 0.00735286763, 0.00595269399, 0.000947580731, 4.48034043e-05, 0.0104413079, 0.00405951682, 0.00655811373, 0.00718170824, 0.00146527402, 5.44212817e-05, 0.0151290996, 0.00400888454, 0.00610313565, 0.0051073744, 0.00086544978, 3.26761474e-05, 0.0106956391, 0.00379767083, 0.0064064553, 0.00632053008, 0.00128265645, 4.84981174e-05, 0.0154211186, 0.0040756017, 0.00737732975, 0.0059671551, 0.000948362867, 4.48891478e-05, 0.010489353, 0.00405986002, 0.00657520955, 0.00717825443, 0.001472153, 5.43014321e-05, 0.0151881659, 0.00401884969, 0.0061554946, 0.00513855321, 0.000864487025, 3.28944043e-05, 0.0107724974, 0.00379694742, 0.00645867502, 0.00633035228, 0.00128666998, 4.8759106e-05, 0.0154284192, 0.00408771215, 0.00739005348, 0.00598435011, 0.000949989306, 4.51430242e-05, 0.0105010448, 0.00407096138, 0.00658220937, 0.00717681041, 0.00147321483, 5.43535534e-05, 0.0151689192, 0.00402327627, 0.00612562289, 0.00513731083, 0.000867213763, 3.27134949e-05, 0.0107406126, 0.00380600896, 0.00644344557, 0.00636841124, 0.00128863589, 4.86796635e-05, 0.0154179698, 0.00410447409, 0.00736618042, 0.00600269996, 0.000949718291, 4.48080173e-05, 0.0105046518, 0.00408810284, 0.00656097895, 0.00724355644, 0.00147300144, 5.46603806e-05, 0.0151948771, 0.00404537888, 0.00614017481, 0.00515240012, 0.000866847811, 3.30457988e-05, 0.0107141277, 0.00381644792, 0.0064373794, 0.00634405296, 0.00128755625, 4.87373545e-05, 0.0153430384, 0.0041048876, 0.00736408215, 0.00594347669, 0.000950484071, 4.44446632e-05, 0.0104735531, 0.00410757819, 0.00656439876, 0.00715311384, 0.0014688134, 5.39153698e-05, 0.0151601676, 0.00405275729, 0.00613291049, 0.00514197163, 0.000870301097, 3.27331836e-05, 0.0107343327, 0.00382365519, 0.00645004585, 0.00632210635, 0.00129125034, 4.81776588e-05, 0.0154062063, 0.00412111962, 0.00741850352, 0.00595616549, 0.000949853915, 4.46016384e-05, 0.010516257, 0.00409525121, 0.00661158934, 0.00715586776, 0.00146974728, 5.41928457e-05, 0.0151686482, 0.00404624967, 0.00616359478, 0.00512620434, 0.000871122058, 3.29009927e-05, 0.0107554877, 0.00381944701, 0.00648616115, 0.00637828931, 0.00129619217, 4.83527911e-05, 0.015440884, 0.00412494363, 0.00743950158, 0.00596368872, 0.000953031762, 4.44778634e-05, 0.0104586631, 0.00409618253, 0.00660616485, 0.00718213338, 0.00146901631, 5.32896047e-05, 0.0150661869, 0.00403446797, 0.0061628879, 0.00511534279, 0.000870831602, 3.23797794e-05, 0.0106452163, 0.00381736853, 0.00646447809, 0.00630729552, 0.00128564821, 4.76573259e-05, 0.0152139682, 0.0041128369, 0.00742335431, 0.00597979967, 0.00095103716, 4.41737284e-05, 0.0103588346, 0.00408668583, 0.00662210118, 0.00719139446, 0.00146504084, 5.27153788e-05, 0.0149622438, 0.00402941508, 0.00618834561, 0.00513909617, 0.000872799079, 3.1909487e-05, 0.0105567137, 0.00381041761, 0.00649518892, 0.00632437458, 0.00129019015, 4.73275686e-05, 0.0152287576, 0.00411357451, 0.00746773742, 0.00594954006, 0.000948566187, 4.34226495e-05, 0.0103340857, 0.00410034601, 0.0066029015, 0.00714021968, 0.00146240729, 5.27539451e-05, 0.0148861771, 0.00404843874, 0.0061520827, 0.00508743152, 0.000870958611, 3.17116683e-05, 0.0105619533, 0.00382200116, 0.00647609634, 0.00631711213, 0.00128203561, 4.71130006e-05, 0.0151480902, 0.00411747908, 0.00742223673, 0.00595567981, 0.000951582275, 4.3504675e-05, 0.0102669299, 0.00410084613, 0.0066315881, 0.0071588899, 0.00147036114, 5.28675628e-05, 0.014867587, 0.00404941197, 0.00618411601, 0.0051421551, 0.000870263728, 3.1990352e-05, 0.010515999, 0.00381888123, 0.00647976343, 0.00631531607, 0.00127578597, 4.72212669e-05, 0.0151813049, 0.00411145017, 0.00747683225, 0.00596384658, 0.000952720759, 4.35558177e-05, 0.0102688307, 0.00411588047, 0.00661852024, 0.0071603097, 0.00146257295, 5.28385863e-05, 0.0149003584, 0.00404781569, 0.00620028423, 0.0051058894, 0.000871334109, 3.2016811e-05, 0.0105547709, 0.00382541562, 0.00651835045, 0.00631324854, 0.00128620805, 4.71387102e-05, 0.0151634924, 0.00412055664, 0.00746726384, 0.00594914518, 0.000952938746, 4.34325484e-05, 0.010294091, 0.00409859559, 0.00663594995, 0.00715555903, 0.00147144939, 5.30463367e-05, 0.014866611, 0.00404241029, 0.00620651059, 0.00512293121, 0.000876616337, 3.20379768e-05, 0.0104944771, 0.0038337016, 0.00649695611, 0.00632150704, 0.00128972006, 4.7317506e-05, 0.0150966793, 0.00412082626, 0.00746043539, 0.00594651001, 0.000954872638, 4.32590132e-05, 0.0102457395, 0.00410449551, 0.00663821865, 0.00715957815, 0.00147477339, 5.27031661e-05, 0.014813385, 0.00404217001, 0.00622909237, 0.00513819978, 0.000871614378, 3.16906553e-05, 0.0104595553, 0.0038333938, 0.00652339449, 0.00628843578, 0.00128876476, 4.69780025e-05, 0.0150706545, 0.00410291087, 0.00746200373, 0.00593940774, 0.000953105744, 4.3576918e-05, 0.0103232414, 0.00409100391, 0.00660976022, 0.00711989542, 0.00146752561, 5.28474047e-05, 0.0147708142, 0.00403779512, 0.00616500247, 0.00510543212, 0.000872340519, 3.18883722e-05, 0.0105337221, 0.0038372234, 0.00648117205, 0.00624528807, 0.00128667918, 4.71174062e-05, 0.0151384538, 0.00410894724, 0.00740814535, 0.00587628316, 0.000944571453, 4.32176566e-05, 0.0102521423, 0.00409743423, 0.00658319099, 0.00702783279, 0.00145837828, 5.24847892e-05, 0.0149166724, 0.00403736811, 0.00616229465, 0.00507894298, 0.000869184732, 3.17369886e-05, 0.0106322169, 0.0038235411, 0.00646160403, 0.00625069812, 0.00127992767, 4.71293133e-05, 0.0153322481, 0.00411046855, 0.00743895629, 0.00586344209, 0.000946702145, 4.34524263e-05, 0.0104273306, 0.00408996502, 0.00659649866, 0.00709872367, 0.00146149052, 5.25078212e-05, 0.0150559312, 0.00403925544, 0.00616655406, 0.00507500255, 0.000870497606, 3.224998e-05, 0.0107212299, 0.00381965982, 0.0065051415, 0.00625899667, 0.00128116959, 4.72050124e-05, 0.0154339094, 0.00411198521, 0.00745313335, 0.00583185488, 0.000945530832, 4.35750881e-05, 0.0104655353, 0.00409693597, 0.00661505992, 0.00701238913, 0.00146011135, 5.22769406e-05, 0.0151538895, 0.00407319097, 0.00616269186, 0.00498470524, 0.000868295378, 3.16189289e-05, 0.0107577005, 0.00386203127, 0.00649742037, 0.00621734047, 0.00128261873, 4.63956239e-05, 0.0154079413, 0.00412870198, 0.00743441842, 0.00580575597, 0.000947604596, 4.31258886e-05, 0.0104740663, 0.00410366524, 0.00660310453, 0.00706643471, 0.00147386431, 5.20616668e-05, 0.015254925, 0.00406012405, 0.00617194781, 0.00504992297, 0.000876665232, 3.16134719e-05, 0.0108746057, 0.00383310788, 0.00650039176, 0.00631688116, 0.00130913802, 4.71167732e-05, 0.0156542212, 0.00413349736, 0.00743542565, 0.00589371938, 0.000957426208, 4.41595839e-05, 0.0106106503, 0.00410029339, 0.00659393379, 0.00705513451, 0.00148595928, 5.27662232e-05, 0.0153575595, 0.00405236892, 0.00619101757, 0.00506727025, 0.000878827937, 3.24023276e-05, 0.0108475788, 0.00381106883, 0.0065559647, 0.0062894728, 0.00131046108, 4.76457826e-05, 0.0155903287, 0.0040924307, 0.0074597504, 0.00590614183, 0.000959128956, 4.37599883e-05, 0.0105031608, 0.00407923246, 0.00669079646, 0.00710915308, 0.00149128016, 5.32108461e-05, 0.0152453296, 0.00402239151, 0.0062230234, 0.00507705379, 0.000879785977, 3.24729263e-05, 0.0108248498, 0.00377507997, 0.00655450765, 0.0062774145, 0.00130620867, 4.8626167e-05, 0.0154862124, 0.00406742096, 0.0074646133, 0.00587942358, 0.000948988367, 4.41994343e-05, 0.0104967942, 0.0040631122, 0.00667406945, 0.00710028689, 0.00147826248, 5.30300022e-05, 0.0153912604, 0.00403842656, 0.00626279367, 0.00509924209, 0.000881973712, 3.2627875e-05, 0.0109403823, 0.00378756924, 0.00657846872, 0.00627648085, 0.00131669454, 4.80126801e-05, 0.015747549, 0.00405888259, 0.00756669883, 0.00589667587, 0.000972375739, 4.48848223e-05, 0.0107074073, 0.00407053763, 0.00672452152, 0.0071042208, 0.00150290586, 5.402221e-05, 0.0154764596, 0.00400479045, 0.00624945713, 0.00505276816, 0.000876561971, 3.25893197e-05, 0.0108665312, 0.00378030911, 0.00654782308, 0.0062691858, 0.00131193653, 4.78740512e-05, 0.0154438689, 0.00407828903, 0.00749228755, 0.00588199124, 0.000961051672, 4.44402576e-05, 0.0104327621, 0.0040661809, 0.00664612837, 0.00708661089, 0.001498483, 5.34096725e-05, 0.0151646174, 0.00401872164, 0.00620792201, 0.00506089116, 0.000879720203, 3.22856758e-05, 0.0105828131, 0.00380518474, 0.00651011709, 0.00632777018, 0.00131080754, 4.82422511e-05, 0.0153512293, 0.00410738308, 0.00744953658, 0.00604001433, 0.000968806271, 4.47891325e-05, 0.0104997866, 0.00412332034, 0.00657373993, 0.00722345617, 0.00150154403, 5.35055115e-05, 0.0150867077, 0.00405233959, 0.00617254153, 0.00522927567, 0.000881832966, 3.27003945e-05, 0.010736621, 0.00383012672, 0.00652783178, 0.00649467297, 0.00131112197, 4.77953254e-05, 0.0155075127, 0.00410926389, 0.00752112735, 0.00612310274, 0.000972320733, 4.48651444e-05, 0.0105623025, 0.00413854886, 0.00667593768, 0.00728217373, 0.00151129253, 5.4046126e-05, 0.0152002508, 0.00404141005, 0.00626355922, 0.00516031357, 0.000878963212, 3.21427615e-05, 0.0108602196, 0.00383152394, 0.00653495733, 0.00630486896, 0.00130792358, 4.73370965e-05, 0.0153369643, 0.00410881918, 0.00748523138, 0.00590641657, 0.000965414569, 4.34460526e-05, 0.0103554232, 0.00413266476, 0.00660206936, 0.00716976728, 0.00150465127, 5.38131026e-05, 0.0150288297, 0.00404535187, 0.00622746581, 0.00513475109, 0.000874209451, 3.22638189e-05, 0.0110291857, 0.00381672313, 0.00652327202, 0.00630443357, 0.00128742878, 4.80914132e-05, 0.0155972522, 0.00408983091, 0.00749608921, 0.00597508252, 0.000954782648, 4.50562402e-05, 0.0107472865, 0.00409166096, 0.00666630315, 0.00709238788, 0.00145708886, 5.36011685e-05, 0.0155782774, 0.00402033143, 0.00628318498, 0.00512676826, 0.000860477448, 3.21901862e-05, 0.0111791585, 0.0038209483, 0.00654226728, 0.00634758873, 0.00128429849, 4.80476265e-05, 0.0156472921, 0.00415120786, 0.00743098557, 0.00596576929, 0.000936911907, 4.54224682e-05, 0.0107116289, 0.00417322572, 0.00662765931, 0.00719840452, 0.00146309962, 5.30780162e-05, 0.0147749009, 0.00407009292, 0.00619764859, 0.0051681255, 0.000858489424, 3.1854699e-05, 0.0113987252, 0.00383852678, 0.00654437812, 0.00641016895, 0.0012928131, 4.72144675e-05, 0.0162882004, 0.00412025349, 0.00745304162, 0.006021949, 0.000942750252, 4.32307643e-05, 0.0110224299, 0.00413836399, 0.0066914591, 0.00738586439, 0.00146631035, 5.29851168e-05, 0.0156163285, 0.00407328783, 0.00620249985, 0.00526894815, 0.000852976635, 3.20494655e-05, 0.0105824051, 0.00381164835, 0.00652932841, 0.00628740527, 0.00128902507, 4.72628526e-05, 0.0157622416, 0.00400619255, 0.00753538171, 0.00584582938, 0.000942391925, 4.32869128e-05, 0.0107836407, 0.00401728135, 0.00667888857, 0.00710284198, 0.00146787509, 5.24191637e-05, 0.0154412445, 0.00396871846, 0.00629311567, 0.00514577376, 0.000858991407, 3.18584971e-05, 0.0110837994, 0.00374627463, 0.00657519698, 0.0064607407, 0.00127169641, 4.66503225e-05, 0.0156574901, 0.00399042806, 0.00750734052, 0.00597797241, 0.000946842483, 4.27525229e-05, 0.0105044749, 0.00400353409, 0.00662927376, 0.00728435582, 0.00147031073, 5.25858886e-05, 0.0152618885, 0.0039615985, 0.00628283108, 0.00519045396, 0.000861256733, 3.16059086e-05, 0.0106803179, 0.00371989002, 0.0065240073, 0.00644142134, 0.00128389103, 4.67676546e-05, 0.0154511956, 0.00400507031, 0.00745140528, 0.00597054139, 0.000942969869, 4.24889076e-05, 0.0104027269, 0.00398845738, 0.0065425057, 0.00734183937, 0.00146031077, 5.1462328e-05, 0.0152118476, 0.00393256918, 0.00620049052, 0.00519628031, 0.000860814122, 3.15071993e-05, 0.0108079817, 0.00369585422, 0.00643475121, 0.00631506182, 0.00128440594, 4.6172634e-05, 0.0154320775, 0.00396562833, 0.00733644096, 0.0057439981, 0.000956943724, 4.18716299e-05, 0.0104497354, 0.00397059461, 0.0064498838, 0.00702683162, 0.00147488434, 5.10030804e-05, 0.0150445234, 0.00391723448, 0.00608732319, 0.00493841385, 0.000872471952, 3.0805375e-05, 0.0107956529, 0.00369316363, 0.00636108359, 0.00619153166, 0.00128517637, 4.48039573e-05, 0.0154336933, 0.00396019826, 0.00731594628, 0.00574550219, 0.000956152275, 4.08905216e-05, 0.0104650557, 0.00399086392, 0.00644101016, 0.00698162429, 0.00148329802, 5.06149736e-05, 0.0152668478, 0.0039674337, 0.00609508576, 0.00499691861, 0.000871054363, 3.14946446e-05, 0.0109000495, 0.0037227748, 0.0063856151, 0.0062109828, 0.00128664181, 4.56326452e-05, 0.0154885966, 0.00398350134, 0.0073499307, 0.00579628302, 0.000952279253, 4.19110183e-05, 0.010479237, 0.0039859917, 0.006451644, 0.00700347032, 0.00147775013, 5.14000894e-05, 0.0152345356, 0.00395758683, 0.0061062146, 0.00508285966, 0.000870329735, 3.13703058e-05, 0.010920478, 0.00371983484, 0.00641893316, 0.00631698593, 0.00128362083, 4.52014465e-05, 0.0156049021, 0.00399913825, 0.00734901242, 0.00582693843, 0.000948602334, 4.180213e-05, 0.0105700707, 0.00400902843, 0.00646105548, 0.0070336815, 0.00146869035, 5.16785185e-05, 0.0152912969, 0.00398158142, 0.00611181324, 0.00504024839, 0.000867687457, 3.14560712e-05, 0.0108813727, 0.00374818849, 0.00638871733, 0.00627231831, 0.00127020502, 4.58842987e-05, 0.0155265471, 0.00401497725, 0.00735530071, 0.00585668674, 0.000946834334, 4.25183316e-05, 0.0105190892, 0.00402228069, 0.0064321789, 0.00710767927, 0.00145235658, 5.1601648e-05, 0.015316383, 0.00398094486, 0.00607029395, 0.00502596237, 0.000872144883, 3.15386424e-05, 0.0109249903, 0.00377248554, 0.00633998448, 0.00627112109, 0.00127166847, 4.52923996e-05, 0.0157258809, 0.00401717471, 0.00732187042, 0.00581372995, 0.000935474003, 4.19115822e-05, 0.0105837826, 0.00404059794, 0.00642974395, 0.00709132291, 0.00145035796, 5.11781873e-05, 0.0154372938, 0.00401890557, 0.00606159447, 0.00502425246, 0.00086094538, 3.07837618e-05, 0.0109362947, 0.00379632344, 0.00631774962, 0.00628169905, 0.00125684426, 4.5824785e-05, 0.015561007, 0.00405172771, 0.00733105326, 0.00578955701, 0.000928547641, 4.05746068e-05, 0.0104048476, 0.00404061703, 0.00644281087, 0.00708714779, 0.00143219973, 5.03335868e-05, 0.0151229994, 0.00402337033, 0.00612508506, 0.00508232974, 0.00085522735, 3.1233707e-05, 0.0107825631, 0.00380092673, 0.00636015832, 0.00632359227, 0.00126696192, 4.57259521e-05, 0.0154873682, 0.00404414954, 0.00739178201, 0.00598735269, 0.00093432772, 4.24592545e-05, 0.0104727717, 0.00408648374, 0.00647490937, 0.00715156598, 0.00145665451, 5.14580133e-05, 0.0151486034, 0.00401942059, 0.00614868663, 0.0050762184, 0.000864204601, 3.17263366e-05, 0.0107815154, 0.00381316408, 0.00637641829, 0.00630095741, 0.00126561662, 4.5810455e-05, 0.0154256467, 0.00402059499, 0.00733606284, 0.005787428, 0.000934008218, 4.09374625e-05, 0.0103846239, 0.0040041157, 0.00645397604, 0.00702677108, 0.00144367479, 4.89349986e-05, 0.0150545305, 0.00394684775, 0.0061041778, 0.00502414582, 0.000848722237, 2.90576008e-05, 0.0106004933, 0.00370354531, 0.00637883646, 0.00630483078, 0.00125272979, 4.34537942e-05, 0.0153668579, 0.00398234371, 0.0073654349, 0.00577845145, 0.0009279144, 3.93571463e-05, 0.0103782406, 0.00397281535, 0.00645382982, 0.00721439626, 0.00143469789, 4.81971438e-05, 0.0150528131, 0.00394089101, 0.00611816905, 0.00508217234, 0.000841869507, 2.87183975e-05, 0.0107112722, 0.0036854709, 0.00641274732, 0.00639401656, 0.00124494825, 4.12094887e-05, 0.015366829, 0.00390669145, 0.00743338047, 0.00584851578, 0.000917538593, 3.81041209e-05, 0.010345309, 0.00394660607, 0.00649426645, 0.00727943005, 0.00144027628, 4.80257768e-05, 0.0149680926, 0.00386977685, 0.00613256218, 0.00517226849, 0.000848943426, 2.90763965e-05, 0.0106647303, 0.00367662171, 0.00639831647, 0.00643584272, 0.00126451952, 4.26308725e-05, 0.0153886033, 0.00390826026, 0.00741836615, 0.00586625841, 0.000930175069, 3.78576115e-05, 0.0102840289, 0.00391236274, 0.00653729727, 0.00715794088, 0.00143616868, 4.62799799e-05, 0.0148961311, 0.00385460537, 0.00616718875, 0.0051242928, 0.000837403466, 2.74322156e-05, 0.0105440691, 0.00364775769, 0.00646582665, 0.00640062429, 0.00125373562, 4.02310834e-05, 0.0153034097, 0.00389942038, 0.00741599267, 0.00584507082, 0.00092612009, 3.74512056e-05, 0.0103397882, 0.00392191438, 0.00654059323, 0.00721346075, 0.00143773959, 4.52533677e-05, 0.0150252031, 0.00385226263, 0.00618377002, 0.00511474861, 0.00084401085, 2.75691164e-05, 0.0105944937, 0.00362996617, 0.00647264905, 0.00641142577, 0.00125232129, 4.02817532e-05, 0.0153240087, 0.00389216328, 0.00743498234, 0.00587096298, 0.000923306856, 3.69631889e-05, 0.0102944253, 0.00391265238, 0.00656060548, 0.00720559061, 0.0014290415, 4.45979313e-05, 0.0148885967, 0.00385036343, 0.00618159585, 0.00510015897, 0.000839514309, 2.7418615e-05, 0.0105767734, 0.0036348796, 0.00647125067, 0.00640190393, 0.0012473464, 4.01326724e-05, 0.0153302392, 0.00389050366, 0.00742240902, 0.00587133598, 0.000922909705, 3.69252739e-05, 0.0103130732, 0.00390107115, 0.00654707244, 0.00717661716, 0.00143202103, 4.50525004e-05, 0.0149261085, 0.00385003816, 0.00618337095, 0.00510878768, 0.000839813554, 2.76058927e-05, 0.0105894962, 0.00363380508, 0.00646403758, 0.00642365171, 0.00125100161, 4.05637365e-05, 0.0153432973, 0.00388451875, 0.00742438389, 0.00587244937, 0.000920362247, 3.72074937e-05, 0.0103333592, 0.00392304407, 0.00654019741, 0.00722930348, 0.0014265778, 4.52385284e-05, 0.0149929384, 0.0038607493, 0.00617446052, 0.00511880405, 0.000839072047, 2.79896358e-05, 0.0105878087, 0.00365328696, 0.00645972742, 0.00643176725, 0.00125058333, 4.06099061e-05, 0.0153723992, 0.00389317633, 0.00740957959, 0.0058769132, 0.00092673226, 3.74154333e-05, 0.0103303753, 0.00391013315, 0.00651990715, 0.00723073678, 0.00142953836, 4.55059671e-05, 0.0150046665, 0.00385441328, 0.00616891589, 0.00514030876, 0.000842199195, 2.78859952e-05, 0.0106144967, 0.00363260042, 0.00643308088, 0.00644787913, 0.00125195761, 4.06604413e-05, 0.0153569328, 0.00387135078, 0.00741147064, 0.00587380817, 0.000926301291, 3.76260723e-05, 0.0103412326, 0.00390070048, 0.0065333969, 0.00723641831, 0.00143426459, 4.56848538e-05, 0.0150504448, 0.00382917002, 0.00618421845, 0.00513821933, 0.00084375916, 2.80211771e-05, 0.0106642516, 0.00362748886, 0.00644966308, 0.00646668673, 0.0012616592, 4.12642294e-05, 0.0154829035, 0.00387174031, 0.00741614075, 0.00586566608, 0.000925831904, 3.7589889e-05, 0.0104226796, 0.00390631845, 0.006526554, 0.00722181518, 0.00142900483, 4.59724615e-05, 0.0151545294, 0.00383788487, 0.00615558727, 0.00513016665, 0.000836995081, 2.83299851e-05, 0.0107189799, 0.00362526625, 0.00644029304, 0.00642643962, 0.00125717942, 4.17401498e-05, 0.0155053083, 0.00387627096, 0.00739007862, 0.00588825159, 0.000922104635, 3.80343117e-05, 0.0103765475, 0.00389212999, 0.00652970886, 0.00721135782, 0.00143042777, 4.58867071e-05, 0.0150391962, 0.00382901682, 0.00614780094, 0.00509649469, 0.000841938832, 2.80626027e-05, 0.0106411688, 0.00362386601, 0.00643394329, 0.00642381888, 0.00124616479, 4.11711953e-05, 0.0154467914, 0.00386086828, 0.00740143331, 0.00589704793, 0.000920535589, 3.74499177e-05, 0.0103490343, 0.00389359426, 0.0065462999, 0.00725421496, 0.00141788856, 4.56965281e-05, 0.014946959, 0.00384468376, 0.00617042417, 0.00517308246, 0.000832673104, 2.79639135e-05, 0.0105510615, 0.00363493827, 0.00642802054, 0.00647585094, 0.00124233635, 4.09158383e-05, 0.0152958361, 0.00388433109, 0.00741458545, 0.00593368942, 0.000917689817, 3.74820738e-05, 0.0102935275, 0.00390141387, 0.00654441211, 0.00725548668, 0.00142045435, 4.57582282e-05, 0.014942782, 0.00384416291, 0.00616836082, 0.00518329907, 0.000832411228, 2.79001997e-05, 0.0105525553, 0.00362749584, 0.0064420444, 0.00649627531, 0.00124692346, 4.09154491e-05, 0.0152626252, 0.00388489361, 0.0074153021, 0.00593932346, 0.000917073165, 3.7588492e-05, 0.0102749337, 0.00391225284, 0.00654332433, 0.00727961585, 0.00141694711, 4.64868972e-05, 0.0148892319, 0.00385717675, 0.00617042743, 0.00515387952, 0.000833238184, 2.8488259e-05, 0.0105714854, 0.00364453904, 0.00646348996, 0.00648503378, 0.00123859034, 4.12287118e-05, 0.0154035725, 0.00389622105, 0.00743440539, 0.00588893238, 0.000916654652, 3.77413926e-05, 0.0103234556, 0.00393172679, 0.00656870985, 0.00722529972, 0.00141417759, 4.57069436e-05, 0.014924678, 0.00387667632, 0.00618388085, 0.00512420293, 0.000827560027, 2.79670603e-05, 0.0105970418, 0.00365665019, 0.00646724505, 0.00646643667, 0.00123534317, 4.10733483e-05, 0.015280568, 0.00391525496, 0.00742280856, 0.00589493103, 0.000909054244, 3.70829111e-05, 0.0102411173, 0.00395587087, 0.00653830497, 0.0072694784, 0.00141421717, 4.58711693e-05, 0.0149337789, 0.00387812336, 0.00617512781, 0.00516210543, 0.000829454802, 2.81068988e-05, 0.0105211399, 0.00366624375, 0.00645330967, 0.00650804816, 0.00123927707, 4.14887072e-05, 0.0153663363, 0.00391082419, 0.0074443412, 0.00596249849, 0.000913885888, 3.77939796e-05, 0.0102799144, 0.00393930404, 0.00653954316, 0.00734260352, 0.00142140849, 4.62691678e-05, 0.0148996506, 0.00388001744, 0.00618914049, 0.00521155074, 0.000829428667, 2.83260397e-05, 0.0105724344, 0.0036597664, 0.00644655945, 0.00653184345, 0.00124320388, 4.18129712e-05, 0.0154083623, 0.00391515857, 0.0074394173, 0.00596885523, 0.000918343198, 3.77885735e-05, 0.0102621391, 0.00393782649, 0.00653850241, 0.00730312383, 0.00142295379, 4.60602751e-05, 0.0149318306, 0.00387029885, 0.00616100058, 0.00520198653, 0.000832099642, 2.83417121e-05, 0.0105409659, 0.0036563722, 0.00643693097, 0.0065295198, 0.00124864466, 4.17766678e-05, 0.0153602352, 0.00390244811, 0.00743396813, 0.00596505636, 0.000917983649, 3.79497142e-05, 0.0102920206, 0.00394095667, 0.00654050987, 0.00726269465, 0.00142572902, 4.62918542e-05, 0.0149235288, 0.00388137833, 0.00616322923, 0.00517262612, 0.000833035738, 2.83979334e-05, 0.0105650099, 0.00366780465, 0.00645606266, 0.00652260706, 0.00125051907, 4.16181247e-05, 0.0153770046, 0.0039160978, 0.00742709357, 0.00595045369, 0.000929070578, 3.80373567e-05, 0.0102316774, 0.00396213261, 0.0065445886, 0.00728660729, 0.00142382667, 4.60621632e-05, 0.0148907853, 0.00388339581, 0.00617355155, 0.00516206864, 0.000830101606, 2.87070889e-05, 0.0105426274, 0.00368932122, 0.00645140884, 0.00650614034, 0.0012468507, 4.21677978e-05, 0.0153026469, 0.00393857248, 0.0074345381, 0.00598346582, 0.00091396994, 3.858946e-05, 0.0102656949, 0.00396485114, 0.00653103041, 0.0072932234, 0.00141873758, 4.66618949e-05, 0.0148884216, 0.00389942783, 0.00618201448, 0.00517756026, 0.000825279858, 2.86602044e-05, 0.0105000939, 0.0036811959, 0.00646098889, 0.00651560025, 0.00123743236, 4.20121032e-05, 0.0152603537, 0.00393187255, 0.00748162484, 0.0059906221, 0.000910903676, 3.8293696e-05, 0.0101904972, 0.00396402227, 0.00655707624, 0.00733775692, 0.00141539483, 4.61669151e-05, 0.0148086259, 0.00390630774, 0.00617835112, 0.00523254089, 0.00082501932, 2.82026158e-05, 0.0104579329, 0.00369500439, 0.00646666903, 0.00658455119, 0.00124071608, 4.16217772e-05, 0.0152053051, 0.00394687615, 0.00744900294, 0.00600456307, 0.000917456404, 3.77282267e-05, 0.010164869, 0.00397591107, 0.00657447195, 0.00737748621, 0.00141954573, 4.65159937e-05, 0.0148076788, 0.00391924055, 0.0061903107, 0.00526334019, 0.00082799705, 2.86583199e-05, 0.0104628336, 0.00368756894, 0.00648908364, 0.00659249444, 0.00124446175, 4.19814241e-05, 0.0152351521, 0.00394383306, 0.00744247762, 0.00601616921, 0.000917560887, 3.83373917e-05, 0.0101903956, 0.00397297507, 0.0065748957, 0.00739264954, 0.00141932943, 4.70211708e-05, 0.0148143396, 0.00391500955, 0.00619112141, 0.00524147414, 0.000830215111, 2.87067069e-05, 0.0104647204, 0.0036868474, 0.00649523549, 0.00660943845, 0.0012450699, 4.19857497e-05, 0.0152139766, 0.00393917505, 0.00748002529, 0.00603091531, 0.000916487479, 3.83137158e-05, 0.0101440968, 0.00396291167, 0.00656143576, 0.00737521006, 0.00142290641, 4.67901737e-05, 0.014810225, 0.00390204042, 0.00619550236, 0.00523529155, 0.000829934666, 2.89284799e-05, 0.0104854684, 0.00368433259, 0.00648122234, 0.00653267652, 0.00124486105, 4.23274651e-05, 0.0152440974, 0.00392662035, 0.00746313017, 0.00597300474, 0.000912240357, 3.83763872e-05, 0.0101975547, 0.0039473786, 0.00654355343, 0.00728910556, 0.00142808259, 4.66440542e-05, 0.0148083894, 0.00390000571, 0.0061793467, 0.00517082587, 0.000834562001, 2.89023428e-05, 0.0104735335, 0.00368780037, 0.00644795317, 0.00652158167, 0.00125084852, 4.20906981e-05, 0.0152560836, 0.00394140929, 0.00741349533, 0.00598029559, 0.000916270074, 3.8305312e-05, 0.0102045648, 0.00396271003, 0.00650885282, 0.00722531369, 0.00143414387, 4.70070445e-05, 0.0148618761, 0.00389851676, 0.00618314557, 0.00515263481, 0.000832611229, 2.90065782e-05, 0.0104808938, 0.00370301749, 0.00643354096, 0.00643436378, 0.0012518419, 4.22745325e-05, 0.015217877, 0.00394779444, 0.00737608317, 0.00590953371, 0.000923499989, 3.82327198e-05, 0.0102094794, 0.00398780592, 0.00650187582, 0.00730038015, 0.0014414246, 4.68522449e-05, 0.0148784723, 0.00391123304, 0.00615850603, 0.00518778618, 0.000847565301, 2.87752027e-05, 0.010518698, 0.0037161028, 0.00640688045, 0.00649729371, 0.00127028732, 4.21774093e-05, 0.0152395824, 0.00396374334, 0.00741149159, 0.00596677093, 0.000925660424, 3.85290077e-05, 0.0102490131, 0.0039993166, 0.00651258463, 0.00738674868, 0.00143376063, 4.69256629e-05, 0.0149183143, 0.0039277738, 0.00616168464, 0.00520988135, 0.000839396787, 2.85994538e-05, 0.0104946559, 0.00371245365, 0.00645187916, 0.00651245844, 0.00124723825, 4.2568885e-05, 0.0153064486, 0.00396762416, 0.00745763583, 0.00599600188, 0.000921846367, 3.82946455e-05, 0.0102276793, 0.00398683036, 0.00657798583, 0.00725339446, 0.001423134, 4.62603857e-05, 0.0149237812, 0.00392530067, 0.00618709391, 0.00532935094, 0.000830772216, 2.86919803e-05, 0.0105429757, 0.00371877127, 0.00646506064, 0.00670854189, 0.00125398766, 4.21048753e-05, 0.0153286075, 0.00398990838, 0.00743891718, 0.0061307773, 0.000930379436, 3.77568758e-05, 0.0101812035, 0.00404044893, 0.00651289057, 0.00753684342, 0.00143052184, 4.64770565e-05, 0.0150580937, 0.00395005662, 0.00616932847, 0.00533520803, 0.00083110109, 2.8737164e-05, 0.0105851749, 0.00373197393, 0.00641860487, 0.00670802733, 0.00125219009, 4.23644524e-05, 0.0153467972, 0.00398987113, 0.00744446786, 0.00617312081, 0.000917138241, 3.82085927e-05, 0.0102891661, 0.00402943557, 0.00653845305, 0.00753743295, 0.00142805651, 4.68048165e-05, 0.0149645004, 0.00394935347, 0.00616065087, 0.00538066681, 0.000836726336, 2.90559401e-05, 0.0105774831, 0.00373928878, 0.00642079441, 0.00673060352, 0.00126422558, 4.29368774e-05, 0.0153722251, 0.00399110653, 0.00744715706, 0.00620356947, 0.000924446329, 3.84954801e-05, 0.0103299366, 0.00403294107, 0.00652588625, 0.00755367288, 0.00144151167, 4.71577659e-05, 0.014997826, 0.00396094937, 0.00614870433, 0.0053702658, 0.000837671687, 2.89832678e-05, 0.010633627, 0.00375187211, 0.00642690016, 0.00673802244, 0.00127082283, 4.31621775e-05, 0.0154436966, 0.00402097264, 0.00744603993, 0.00617653551, 0.000925431203, 3.91580179e-05, 0.0104038166, 0.00411340315, 0.00652943691, 0.00756798498, 0.00144689262, 4.77784597e-05, 0.0150719061, 0.00398762757, 0.00614035828, 0.00539269205, 0.000842931448, 2.96083253e-05, 0.0106104203, 0.00375482184, 0.00640439754, 0.00675911829, 0.00127634639, 4.323959e-05, 0.0154120019, 0.00399352983, 0.00742596434, 0.00619281363, 0.000929639093, 3.88078588e-05, 0.0103469929, 0.00403856812, 0.0065328707, 0.0075673759, 0.00144314161, 4.72818247e-05, 0.0150564117, 0.00397128146, 0.00615814654, 0.00541387685, 0.000840795634, 2.94024139e-05, 0.0106622344, 0.00376451947, 0.00641827332, 0.00678354176, 0.0012737026, 4.30274631e-05, 0.015417913, 0.00400228845, 0.00742586236, 0.0062212809, 0.000931885384, 3.85462845e-05, 0.0103661418, 0.00405602111, 0.00650852034, 0.0076576448, 0.00144264544, 4.71213607e-05, 0.0150448037, 0.00395841198, 0.00613845, 0.00541755278, 0.000843299378, 2.94046586e-05, 0.0106726978, 0.00375586352, 0.00640422432, 0.00677455822, 0.00127709657, 4.34905705e-05, 0.0154570276, 0.00399821158, 0.00745655643, 0.00621684268, 0.00093571475, 3.90219902e-05, 0.0103772804, 0.0040338398, 0.00652587973, 0.00757591799, 0.00145208475, 4.75560882e-05, 0.0150878271, 0.00395562733, 0.00615378283, 0.00541551271, 0.000845002302, 2.92812529e-05, 0.0106501998, 0.00374209648, 0.00640236819, 0.00678540254, 0.00127729739, 4.30126129e-05, 0.0154560264, 0.00398615096, 0.00743363425, 0.00619658595, 0.000934649084, 3.8627164e-05, 0.0104009006, 0.0040186611, 0.00652676774, 0.00758225564, 0.00145219744, 4.72806096e-05, 0.0151128611, 0.00394612411, 0.00616463181, 0.00540893339, 0.000845803006, 2.94921119e-05, 0.0106691578, 0.0037353884, 0.0064254324, 0.00679847226, 0.00128365634, 4.29246829e-05, 0.0155050829, 0.00397665845, 0.0074789566, 0.00624700822, 0.000936308643, 3.90634668e-05, 0.0104304245, 0.00403065886, 0.00654719351, 0.00762475515, 0.00145096786, 4.78883921e-05, 0.0151652796, 0.00394977489, 0.00617491128, 0.00543112494, 0.000844586466, 2.99341391e-05, 0.0106784794, 0.00373342587, 0.00643829489, 0.00680298731, 0.00127681822, 4.44557736e-05, 0.015458365, 0.00397076597, 0.00749511458, 0.00627319794, 0.000937078032, 4.03030826e-05, 0.0104692839, 0.00402196776, 0.00655599497, 0.0076510245, 0.00144262402, 4.89625891e-05, 0.015198281, 0.00394088542, 0.00616711238, 0.00544124097, 0.00084242993, 3.02058452e-05, 0.0107166637, 0.00373104168, 0.0064361142, 0.00678915065, 0.00126877939, 4.42712335e-05, 0.0155405179, 0.00398713211, 0.00750524038, 0.00626757322, 0.000928214926, 3.98094344e-05, 0.0104088755, 0.00402854942, 0.00656358385, 0.00765603222, 0.00144120713, 4.8962218e-05, 0.0151437307, 0.00394713087, 0.00619300781, 0.00541809667, 0.000839176006, 3.06035945e-05, 0.010695084, 0.00374076329, 0.00646305457, 0.00676867366, 0.00126698613, 4.46432496e-05, 0.0154998852, 0.00399601366, 0.0075026839, 0.00622620899, 0.000931759423, 3.97335425e-05, 0.0103666214, 0.00405158335, 0.00660146913, 0.00763224997, 0.00144290656, 4.81342613e-05, 0.015074064, 0.00396581739, 0.00621208688, 0.00538349524, 0.00084376079, 3.04384484e-05, 0.0106888572, 0.00377320987, 0.00646911142, 0.00674693845, 0.00127346418, 4.46529157e-05, 0.0154977469, 0.00402972847, 0.0075357696, 0.00619557919, 0.000931042829, 4.05634637e-05, 0.0104094734, 0.00410378817, 0.00660427101, 0.00758433389, 0.00144988019, 4.94408414e-05, 0.0151667111, 0.00400718627, 0.00623549195, 0.00543994317, 0.000846836774, 3.01191467e-05, 0.0107353544, 0.00381813361, 0.00648623751, 0.00677410606, 0.00127548364, 4.47285638e-05, 0.0155221093, 0.00407159515, 0.0075239609, 0.00625861948, 0.000942932675, 4.03828271e-05, 0.0104535324, 0.00413076999, 0.00660885312, 0.00768295722, 0.0014510086, 4.89277736e-05, 0.0152027849, 0.0040362142, 0.0062235333, 0.0054937196, 0.000851271907, 3.02932222e-05, 0.0107661262, 0.00382351363, 0.0064600273, 0.00686536683, 0.0012923762, 4.4019489e-05, 0.0156193981, 0.00407978613, 0.00753028784, 0.00631706743, 0.000951634953, 3.96738324e-05, 0.0105014909, 0.00412570778, 0.00657158578, 0.00773346331, 0.00146889733, 4.88736732e-05, 0.0153030287, 0.00404577469, 0.00622245669, 0.00548868859, 0.00085931347, 3.06775873e-05, 0.0108378157, 0.00384162762, 0.00645121327, 0.00687704282, 0.00129523186, 4.44048819e-05, 0.0157024264, 0.00410809554, 0.00751063041, 0.00632113544, 0.000955007388, 3.98311604e-05, 0.0105947228, 0.00414796267, 0.0065694158, 0.00771147478, 0.00147096463, 4.91659375e-05, 0.015403226, 0.0040552197, 0.00622378709, 0.00545704085, 0.000860680011, 3.04079567e-05, 0.0108614378, 0.00385187822, 0.00645072432, 0.00682410318, 0.00128242199, 4.37874551e-05, 0.0158003327, 0.00412234711, 0.00753357029, 0.00628943089, 0.000951696595, 3.93407136e-05, 0.0105604893, 0.00416891184, 0.00659146439, 0.00761234667, 0.00147231366, 4.82239884e-05, 0.0153402276, 0.00407255441, 0.00623134477, 0.00545660639, 0.000855377119, 2.97972601e-05, 0.0107435519, 0.00386847206, 0.00647880882, 0.00683100987, 0.00129343022, 4.41417724e-05, 0.0157155432, 0.00413163332, 0.00755046308, 0.00627033971, 0.000958594552, 4.01427023e-05, 0.0105313566, 0.00417044805, 0.00659512123, 0.00759881502, 0.00147556211, 4.82405048e-05, 0.0153617421, 0.00406910572, 0.00619825395, 0.00541568175, 0.000857811538, 2.93470621e-05, 0.0107822381, 0.00385620794, 0.00641275011, 0.00676769949, 0.00129033206, 4.32313827e-05, 0.0156999063, 0.00411182502, 0.00748459995, 0.00624067383, 0.000954195682, 3.90544519e-05, 0.0105203371, 0.00416119071, 0.00656244671, 0.00756946392, 0.00146258972, 4.75348206e-05, 0.0152650215, 0.0040581096, 0.0062136706, 0.00539423386, 0.000845063012, 2.89854233e-05, 0.0106681976, 0.00384353334, 0.00640430953, 0.00679852255, 0.00128251745, 4.3546348e-05, 0.0156584159, 0.00413593138, 0.00749258092, 0.00623775506, 0.000949264097, 3.9690447e-05, 0.0105047124, 0.0041752886, 0.00657197461, 0.00755148521, 0.00146195246, 4.79268201e-05, 0.0152781634, 0.00407212134, 0.00622092653, 0.00537986076, 0.000850932556, 3.00383454e-05, 0.010822501, 0.00387443742, 0.00644680066, 0.00677141547, 0.00127850706, 4.37286981e-05, 0.0156335924, 0.00412838859, 0.00749723613, 0.00626718393, 0.000942917424, 3.91587237e-05, 0.0105336672, 0.00417502597, 0.00656472519, 0.00762924505, 0.00145596522, 4.82833057e-05, 0.0152726127, 0.00407411717, 0.00622676359, 0.00540713035, 0.000848448952, 2.97506631e-05, 0.0108012548, 0.00387021434, 0.00643095374, 0.00678764004, 0.00128449348, 4.32508059e-05, 0.0156798307, 0.00412703259, 0.00751542766, 0.00626184139, 0.000946422515, 3.93815499e-05, 0.0105462698, 0.00416542543, 0.00656645698, 0.00766864698, 0.00145723042, 4.76360183e-05, 0.015354936, 0.00406909594, 0.00622385833, 0.00547429314, 0.000848020078, 2.94881738e-05, 0.0108310245, 0.00387365697, 0.00643071625, 0.00686526299, 0.00127764721, 4.30577602e-05, 0.0157083925, 0.00413470669, 0.00749787781, 0.00632912247, 0.000944596191, 3.90214736e-05, 0.0105617549, 0.00417363783, 0.00657884264, 0.00770240836, 0.00145498186, 4.70041305e-05, 0.0153171467, 0.00406509964, 0.00623449031, 0.00549922464, 0.000848753727, 2.91438009e-05, 0.0107674068, 0.00385908643, 0.00644531986, 0.00686297799, 0.00127676944, 4.267041e-05, 0.0156255364, 0.00411031162, 0.00750023825, 0.00637362804, 0.000935096352, 3.80278543e-05, 0.0104731172, 0.00414440315, 0.00658735586, 0.00775566511, 0.00144205627, 4.67309183e-05, 0.0152474325, 0.00405787444, 0.00625117961, 0.00552477222, 0.000841933186, 2.88819538e-05, 0.0108071966, 0.0038614755, 0.0064643682, 0.00692200288, 0.00126931362, 4.2164058e-05, 0.0156689454, 0.00411567558, 0.00750423875, 0.00641041761, 0.000933926727, 3.8061924e-05, 0.0105119171, 0.0041557448, 0.00657049613, 0.0077554672, 0.00144849473, 4.61495292e-05, 0.015227071, 0.00405459618, 0.00621567341, 0.00550738256, 0.000840842549, 2.86058093e-05, 0.0108182803, 0.00385147985, 0.00643300219, 0.00686116517, 0.00126163347, 4.15147479e-05, 0.0156276058, 0.0041301162, 0.00750150112, 0.00641169958, 0.00093369768, 3.78400036e-05, 0.0105980132, 0.00418749824, 0.00658041332, 0.00774342893, 0.00144798716, 4.60071533e-05, 0.0153624564, 0.0040916726, 0.00615123613, 0.00554657029, 0.000847731775, 2.85307269e-05, 0.0108378865, 0.00389942643, 0.00636642287, 0.00692763645, 0.00127862894, 4.19119788e-05, 0.0157162454, 0.00416362984, 0.0074537755, 0.00641748821, 0.000940044643, 3.7864218e-05, 0.0105299503, 0.00420837989, 0.00652707089, 0.00778731331, 0.00145055342, 4.63276629e-05, 0.0152975116, 0.00410775561, 0.00619679131, 0.00554348901, 0.000841858622, 2.81702833e-05, 0.010809808, 0.00390060968, 0.00640223408, 0.00692600617, 0.00127255777, 4.16187613e-05, 0.015676681, 0.00415846892, 0.00746321818, 0.00641823653, 0.000937812263, 3.77091637e-05, 0.0105189374, 0.00421200879, 0.00653096801, 0.00784173422, 0.00144533382, 4.55286718e-05, 0.0152959656, 0.00412851246, 0.00616046973, 0.00558743672, 0.000843544141, 2.81669527e-05, 0.0107536307, 0.00390547444, 0.00639609527, 0.00696776994, 0.00126775505, 4.13214802e-05, 0.0156270768, 0.00416513486, 0.0074409456, 0.00646643993, 0.000930913782, 3.76665375e-05, 0.0105389869, 0.00421448518, 0.00654193852, 0.00782112591, 0.00144404196, 4.60808333e-05, 0.0152432751, 0.00411634799, 0.00620884309, 0.005573045, 0.000841985748, 2.81201428e-05, 0.0107729342, 0.00392493745, 0.00641656434, 0.00695432769, 0.00126519403, 4.12733607e-05, 0.0155732688, 0.00418570451, 0.00747569324, 0.00644427259, 0.000936123135, 3.77715696e-05, 0.0104288636, 0.00422993023, 0.00654265471, 0.00782384258, 0.00144487061, 4.58441464e-05, 0.0152004873, 0.00413778983, 0.00619578455, 0.00559346518, 0.000845244678, 2.81573084e-05, 0.0107206479, 0.00392871583, 0.00640192861, 0.00697502866, 0.00127390644, 4.14491187e-05, 0.0156097105, 0.00420651818, 0.00745379971, 0.00646216702, 0.000938350742, 3.78124751e-05, 0.0104840351, 0.00425404776, 0.00653164508, 0.00782708358, 0.0014498193, 4.61427953e-05, 0.015187501, 0.00415905099, 0.00619182223, 0.00560615119, 0.000845320756, 2.85473288e-05, 0.0107346037, 0.00394073036, 0.00638843002, 0.00696983188, 0.00127272762, 4.17969459e-05, 0.0155592561, 0.00419289386, 0.00747364853, 0.00647345884, 0.000936479191, 3.78459918e-05, 0.0104271527, 0.00423799781, 0.00653397618, 0.00788376015, 0.00143381825, 4.63808028e-05, 0.0152192647, 0.0041516535, 0.0061951098, 0.00562155759, 0.000833928061, 2.83166137e-05, 0.0107174125, 0.00393986143, 0.00639224472, 0.00698741572, 0.00125730771, 4.13525486e-05, 0.0154551277, 0.00421173451, 0.00742075825, 0.0064802519, 0.000934997341, 3.71059396e-05, 0.0103823459, 0.00426745461, 0.0064938264, 0.00783547014, 0.00143749325, 4.54903493e-05, 0.0149831874, 0.00416609785, 0.00616694614, 0.0056249178, 0.000838316104, 2.72829329e-05, 0.0105718644, 0.0039475318, 0.00637782691, 0.00698105246, 0.00126331928, 4.10291468e-05, 0.0154121025, 0.00422011176, 0.00743233319, 0.00650925701, 0.000938214827, 3.73936018e-05, 0.0103295464, 0.00427864539, 0.00651072804, 0.00787065364, 0.00144227734, 4.54996734e-05, 0.0150207719, 0.00419885898, 0.00616604928, 0.00564719411, 0.000841778063, 2.79011037e-05, 0.0105734915, 0.00396308675, 0.00639154529, 0.00704033906, 0.0012787946, 4.1121868e-05, 0.0153895579, 0.00422684848, 0.00742877694, 0.00650379481, 0.000942698622, 3.77720753e-05, 0.0103371739, 0.00428129919, 0.00650967332, 0.00784933101, 0.00144693395, 4.6317331e-05, 0.0150284078, 0.00419833278, 0.006146356, 0.00556167727, 0.00083722081, 2.80548957e-05, 0.0105616255, 0.00398614677, 0.00638050446, 0.00692076096, 0.00125863939, 4.1472882e-05, 0.0153413732, 0.00423358893, 0.00739917159, 0.00644615944, 0.000923836953, 3.74439878e-05, 0.0102277379, 0.00428833021, 0.0064946292, 0.00784534775, 0.00142616895, 4.56431771e-05, 0.0149061326, 0.0041807387, 0.00614820328, 0.00565065211, 0.000832995982, 2.80862114e-05, 0.0105623184, 0.0039555761, 0.00635595573, 0.00700678397, 0.00125996303, 4.1022111e-05, 0.0153023237, 0.00421616109, 0.00739932153, 0.00648630876, 0.000927642977, 3.76364078e-05, 0.0102264928, 0.00425186101, 0.00652390206, 0.0079048872, 0.00143327774, 4.6529698e-05, 0.014871465, 0.00418191589, 0.00615290133, 0.00567305926, 0.000837505329, 2.86319028e-05, 0.0104836579, 0.00395242311, 0.00637480244, 0.00703242933, 0.00124871056, 4.13846974e-05, 0.0152793117, 0.00421489123, 0.00742151262, 0.00651048124, 0.000921980769, 3.76584176e-05, 0.0102163907, 0.00424756249, 0.006526771, 0.00788132101, 0.00140354061, 4.57411734e-05, 0.0148249203, 0.00415932946, 0.00617235759, 0.00565419998, 0.000813455787, 2.79007327e-05, 0.0104629518, 0.00393665954, 0.00639110571, 0.00702076824, 0.00121327525, 4.16424264e-05, 0.0152748926, 0.00422734208, 0.00744453445, 0.00653256802, 0.000888473063, 3.76726457e-05, 0.0101933153, 0.00427114684, 0.0065235584, 0.00790563785, 0.00138446095, 4.64418772e-05, 0.0149151757, 0.00417523365, 0.00616235938, 0.00565947639, 0.000813031453, 2.82591827e-05, 0.0104792127, 0.00394724356, 0.0063865711, 0.00702414336, 0.00122141524, 4.13622111e-05, 0.0152812628, 0.00420725718, 0.00741669536, 0.00653476873, 0.000912718126, 3.76115458e-05, 0.0102163563, 0.0042495518, 0.00652030855, 0.00788718555, 0.00139841135, 4.65343146e-05, 0.0148740364, 0.0041635111, 0.00617853831, 0.00565572549, 0.000816407031, 2.83563131e-05, 0.0104869539, 0.003936138, 0.00638583908, 0.00703518651, 0.00122498279, 4.19157368e-05, 0.0152894519, 0.00421399903, 0.00741763972, 0.00652910909, 0.000917617173, 3.83402803e-05, 0.0101887891, 0.00426106434, 0.00649384176, 0.00786235463, 0.00139868644, 4.69029874e-05, 0.0148617718, 0.00416394975, 0.00617535319, 0.00563954981, 0.000816361513, 2.88715419e-05, 0.0104921404, 0.00394840771, 0.00638016919, 0.00686542224, 0.00123057049, 4.23069614e-05, 0.0153029831, 0.00421543792, 0.00743018417, 0.00641751569, 0.000918639067, 3.9020244e-05, 0.01022238, 0.00425941776, 0.00651077181, 0.00785797741, 0.00141913875, 4.78611837e-05, 0.0148854638, 0.00415263139, 0.00617458718, 0.00562527776, 0.000827141514, 2.91151318e-05, 0.010458569, 0.00394938095, 0.00640313001, 0.00695204968, 0.00124424358, 4.32737033e-05, 0.0153251672, 0.00420524413, 0.00743894558, 0.00648756512, 0.000924097549, 3.90958157e-05, 0.0102370288, 0.00425013108, 0.00655763457, 0.00783293601, 0.00142894639, 4.8140686e-05, 0.0149020711, 0.00416108128, 0.00618157303, 0.00562140672, 0.000823576411, 2.94638303e-05, 0.0105283968, 0.00396140059, 0.00640210696, 0.0069501074, 0.00123453734, 4.34190006e-05, 0.0153800519, 0.00422424637, 0.00746720657, 0.00646493165, 0.000915125827, 3.96259675e-05, 0.0102838352, 0.00426698616, 0.00653034262, 0.00784040242, 0.00140987895, 4.83332951e-05, 0.0149834277, 0.00417277031, 0.00617930014, 0.00559227169, 0.000818334345, 2.94846595e-05, 0.0105087776, 0.00395283056, 0.00638579112, 0.00699872011, 0.00123188377, 4.30208966e-05, 0.0153541788, 0.00423458451, 0.00742897112, 0.00650697201, 0.000913387106, 3.9085302e-05, 0.010251292, 0.00427934388, 0.00651358534, 0.00789662264, 0.00141778192, 4.79923074e-05, 0.014927581, 0.00417657755, 0.00619063107, 0.00565427542, 0.000816903135, 2.90834414e-05, 0.0104485573, 0.00396501692, 0.00639936281, 0.00706903404, 0.00123654155, 4.24351711e-05, 0.0152677018, 0.00423227064, 0.0074533103, 0.0065570944, 0.000913737866, 3.86235188e-05, 0.0101620201, 0.00427224441, 0.00653233519, 0.00798145216, 0.00140599418, 4.75555426e-05, 0.0147949141, 0.00415262347, 0.00617405958, 0.00572679145, 0.000817834691, 2.91094148e-05, 0.0104129808, 0.00396135962, 0.00641786586, 0.00708747702, 0.00123531499, 4.24295467e-05, 0.0151990252, 0.00423384225, 0.00748604583, 0.00665347092, 0.00091377279, 3.86570173e-05, 0.0101785613, 0.00428425148, 0.00657187169, 0.00801060628, 0.00140818709, 4.7921334e-05, 0.0147697171, 0.00416990602, 0.00623054802, 0.00576215517, 0.000812108919, 2.87035309e-05, 0.0103972796, 0.00396334706, 0.00642374577, 0.00717010256, 0.00122391444, 4.21184086e-05, 0.0151494844, 0.00423932634, 0.00748178456, 0.00672146119, 0.00091018877, 3.82194885e-05, 0.0101003125, 0.00425159838, 0.00655058073, 0.00812163111, 0.00139737548, 4.64587101e-05, 0.01462135, 0.00415587658, 0.00619192235, 0.00586758554, 0.000812526094, 2.82388155e-05, 0.0102840047, 0.00395597471, 0.00638504326, 0.00729926396, 0.0012222206, 4.14763199e-05, 0.0150327981, 0.00422786269, 0.00742164999, 0.00678269379, 0.000904957531, 3.75265627e-05, 0.0100496635, 0.00426333072, 0.00651827035, 0.008167319, 0.00139954698, 4.64881414e-05, 0.0146453893, 0.00416809227, 0.00617927033, 0.00585159659, 0.000806297234, 2.80846343e-05, 0.0103027131, 0.0039520571, 0.0063594114, 0.00729105482, 0.00121333823, 4.15474206e-05, 0.0150318798, 0.00423639175, 0.00737259258, 0.00673882011, 0.000900916988, 3.7928763e-05, 0.0100509264, 0.00427218992, 0.00646722037, 0.00818537362, 0.00139883335, 4.68457656e-05, 0.0146359634, 0.0041715852, 0.00613278849, 0.00582567602, 0.000808713492, 2.82397032e-05, 0.010278983, 0.00397168659, 0.00633789459, 0.00721890992, 0.0012151975, 4.18992749e-05, 0.0150254071, 0.00423751026, 0.00738154119, 0.00673840242, 0.00090820156, 3.74402043e-05, 0.0100740492, 0.00429704506, 0.00645677838, 0.00813168939, 0.00140489917, 4.70511732e-05, 0.0146766808, 0.00419293391, 0.00609930791, 0.00579738989, 0.000818403671, 2.92222558e-05, 0.0103784166, 0.00399069674, 0.00629827334, 0.00722167175, 0.00122521515, 4.2613603e-05, 0.015048, 0.00427124836, 0.00737916958, 0.00666014571, 0.000906582165, 3.71934475e-05, 0.0100336233, 0.00431185775, 0.00645501632, 0.00808322057, 0.00140222395, 4.70370833e-05, 0.0146319065, 0.00420736521, 0.00611999957, 0.00576889841, 0.000809689518, 2.80853019e-05, 0.0103215557, 0.0040169647, 0.00633440539, 0.00713983411, 0.00122238579, 4.22426638e-05, 0.0150981182, 0.00432510301, 0.00734436233, 0.0065981769, 0.000897207297, 3.84903396e-05, 0.0101664327, 0.00435677543, 0.00644433359, 0.00801603869, 0.00138652325, 4.76178939e-05, 0.0146818953, 0.00422054855, 0.00608967151, 0.00578715838, 0.000801337708, 2.94141937e-05, 0.0104002338, 0.00401374232, 0.00629831804, 0.00711535523, 0.00122247625, 4.22816302e-05, 0.0149258068, 0.00431014225, 0.00736412127, 0.00655604526, 0.000912038726, 3.85197491e-05, 0.00993592199, 0.00433746586, 0.00646389043, 0.00768318167, 0.00140772178, 4.72755601e-05, 0.0143548166, 0.0042565912, 0.00611843634, 0.00538419001, 0.000802970375, 3.02850185e-05, 0.0105622876, 0.00406667124, 0.00634537032, 0.00677420571, 0.00122878666, 4.42698838e-05, 0.0153315868, 0.00435164245, 0.00745698623, 0.00623162556, 0.000901349704, 4.08592969e-05, 0.0103306668, 0.00440262631, 0.00648658769, 0.00758759724, 0.00141024904, 4.93020889e-05, 0.0149779106, 0.00425736327, 0.00618130341, 0.00546803791, 0.000810766593, 3.08974886e-05, 0.0106101008, 0.00408092188, 0.00637990609, 0.00688557979, 0.00123452209, 4.5148925e-05, 0.0153267067, 0.00435011135, 0.00746920751, 0.00648739608, 0.000914485601, 4.10684115e-05, 0.010410564, 0.0044052708, 0.00651273923, 0.00778374635, 0.00143093592, 5.1420393e-05, 0.0150480485, 0.00427296665, 0.00622259267, 0.00561607024, 0.000815651612, 3.16730111e-05, 0.0106561715, 0.00408711657, 0.00639913464, 0.00702888751, 0.00124091434, 4.65660487e-05, 0.015398467, 0.00437395368, 0.00748454779, 0.00656740228, 0.000910515781, 4.17763113e-05, 0.0103395833, 0.00441137655, 0.00650261482, 0.0078566242, 0.00141588948, 5.22201881e-05, 0.0149452826, 0.00428617233, 0.00616245903, 0.00561626395, 0.000810692494, 3.18821149e-05, 0.0105775623, 0.00407906575, 0.00639509223, 0.00707688136, 0.00124080887, 4.66385391e-05, 0.0152206216, 0.00435641548, 0.00745274127, 0.00656284345, 0.000913413707, 4.12501831e-05, 0.0101608308, 0.0044017029, 0.00648950506, 0.00779965753, 0.00139330863, 4.84896518e-05, 0.0145331956, 0.00422270829, 0.00612442661, 0.00559274061, 0.000796951295, 3.07206428e-05, 0.0103556244, 0.00403517112, 0.00629576761, 0.00699168863, 0.00120857207, 4.34685498e-05, 0.0148632508, 0.00432503084, 0.00741046993, 0.00651325798, 0.000900380546, 4.00988574e-05, 0.0101232184, 0.00438960735, 0.00650195638, 0.00777824735, 0.00140102662, 4.82240357e-05, 0.0147176171, 0.00424284628, 0.00618728437, 0.00550127495, 0.000805485586, 2.95029677e-05, 0.0104097584, 0.00403875858, 0.0063516628, 0.00687241275, 0.0012134671, 4.31366243e-05, 0.0149518177, 0.00430801045, 0.00736557832, 0.00645815162, 0.000894404191, 3.90537825e-05, 0.0100811794, 0.00436824095, 0.00639546476, 0.00778218918, 0.00138865341, 4.83176264e-05, 0.0147060109, 0.00422710972, 0.00609405758, 0.0055255536, 0.0007975013, 2.94588845e-05, 0.0103733838, 0.00403050566, 0.0063096988, 0.00697707385, 0.0012084886, 4.31830995e-05, 0.0149669116, 0.00429488905, 0.00740613276, 0.00645905687, 0.000886899012, 3.92412694e-05, 0.010098177, 0.00434593391, 0.00646223128, 0.00779714948, 0.00138164032, 4.78146103e-05, 0.0146250678, 0.00420019496, 0.00615020748, 0.00555829983, 0.000789647747, 2.87019975e-05, 0.0103760464, 0.00401548669, 0.00637056027, 0.00696363021, 0.00120082486, 4.3623324e-05, 0.0150240604, 0.00430821767, 0.00743459072, 0.00645661261, 0.000887983362, 3.97338845e-05, 0.010127563, 0.00434840424, 0.00649674051, 0.00782136712, 0.00138030935, 4.86029821e-05, 0.0147726536, 0.00421767635, 0.00616091676, 0.0055341199, 0.000787384168, 3.02477838e-05, 0.010430282, 0.00402213074, 0.00634712633, 0.00696512172, 0.00119966432, 4.39494361e-05, 0.01506152, 0.00430590613, 0.00737868017, 0.00650203926, 0.00088283472, 3.9412811e-05, 0.0101595549, 0.00434470782, 0.00644624233, 0.00783194229, 0.00137379928, 4.89603954e-05, 0.0147324074, 0.00423479918, 0.00616044924, 0.00560783409, 0.00078917871, 2.97284587e-05, 0.0103538996, 0.00403369404, 0.00632899348, 0.00697859004, 0.0012031662, 4.43673416e-05, 0.0150241945, 0.00432194211, 0.00737305311, 0.0065029175, 0.000887385395, 4.03745107e-05, 0.0101109305, 0.00435515959, 0.00642476603, 0.00784148928, 0.00137954054, 4.96308858e-05, 0.0146895545, 0.00421478739, 0.00610821508, 0.00560806273, 0.000791143975, 3.02326425e-05, 0.0103694331, 0.00401931535, 0.00628919294, 0.00701706298, 0.00120560627, 4.45822043e-05, 0.0149622085, 0.00429097796, 0.00734350132, 0.00648352876, 0.000884895446, 4.00870085e-05, 0.0100899059, 0.00432056282, 0.00641797483, 0.00786238723, 0.00137491128, 4.91063765e-05, 0.0147067085, 0.00420252373, 0.00611722702, 0.00559855625, 0.00078902836, 3.01529162e-05, 0.0103100864, 0.00401113182, 0.00629996648, 0.00699551962, 0.00119827338, 4.35926304e-05, 0.0149272997, 0.00429111626, 0.0073637832, 0.00656035729, 0.000885187357, 3.88966328e-05, 0.010002696, 0.00432862388, 0.00642777979, 0.00790652819, 0.00136625243, 4.78776601e-05, 0.0146131292, 0.00420679385, 0.00613572728, 0.00562233711, 0.00078800862, 2.91609813e-05, 0.0103189787, 0.00404369226, 0.00632223813, 0.00702885073, 0.00120692933, 4.34651083e-05, 0.0150375431, 0.00431361049, 0.00743954815, 0.00654695136, 0.000888852752, 3.93805749e-05, 0.0100513762, 0.00435349764, 0.00643897802, 0.00783617795, 0.00138517586, 4.86149911e-05, 0.0146527654, 0.00423085177, 0.00612404943, 0.00560267828, 0.000791041413, 2.97113966e-05, 0.0103218677, 0.00405812869, 0.00631264737, 0.00697075017, 0.00120356737, 4.33294554e-05, 0.0149193723, 0.00432344805, 0.00737300375, 0.00654950179, 0.000891199277, 3.92510374e-05, 0.0100337937, 0.00436745677, 0.00643076841, 0.00784573145, 0.00139223086, 4.81042007e-05, 0.0145950746, 0.0042353943, 0.00612647599, 0.00565580931, 0.000792349572, 2.92908062e-05, 0.0102488101, 0.00405739062, 0.00630907761, 0.00707896892, 0.00120355759, 4.28547355e-05, 0.0147374393, 0.00432314025, 0.00739430869, 0.0066083828, 0.000888505601, 3.90477471e-05, 0.00999843609, 0.00435426645, 0.00643212954, 0.00796635821, 0.00138987682, 4.79758855e-05, 0.0145171229, 0.00419972464, 0.00612975797, 0.00575078372, 0.000786976074, 2.8941975e-05, 0.0102330968, 0.00402231934, 0.00630636932, 0.00714489305, 0.00120273139, 4.10264911e-05, 0.0149564827, 0.00431111641, 0.00735951448, 0.00660718419, 0.00088942505, 3.91354661e-05, 0.0100391097, 0.00435392139, 0.00640598452, 0.00803555921, 0.00138838508, 4.71613675e-05, 0.0145312902, 0.00422480563, 0.00607501715, 0.00571407983, 0.000788865145, 2.88525516e-05, 0.0102158887, 0.00404994655, 0.00627582008, 0.00708109047, 0.0012062554, 4.22492703e-05, 0.0148447463, 0.00431841752, 0.00734664034, 0.00660439301, 0.000890447292, 3.84547493e-05, 0.00999124721, 0.00435307436, 0.00639522867, 0.00802725088, 0.00137994008, 4.73710134e-05, 0.0145467836, 0.00421839766, 0.00608821725, 0.00571114104, 0.000789080921, 2.86647428e-05, 0.0102523658, 0.00404500635, 0.00628266064, 0.00712322863, 0.00120226853, 4.23690617e-05, 0.0148726245, 0.00434528757, 0.00733952876, 0.00661088806, 0.000883882109, 3.8614493e-05, 0.010002818, 0.0043486245, 0.00640663784, 0.00801628083, 0.00137406494, 4.74801454e-05, 0.0146236802, 0.00424108561, 0.00608554622, 0.00570958247, 0.000781466195, 2.8894352e-05, 0.0102466336, 0.0040493845, 0.0062805023, 0.0071625039, 0.00118719693, 4.23465208e-05, 0.0148881767, 0.00432309508, 0.0073348959, 0.00665825373, 0.000881463289, 3.86279025e-05, 0.0100510307, 0.00434644939, 0.00641340623, 0.00807793532, 0.0013684259, 4.72815118e-05, 0.014612264, 0.00423085177, 0.00607693428, 0.00572475884, 0.000777196721, 2.87337116e-05, 0.0102615915, 0.00404413603, 0.00627505314, 0.00716679497, 0.00118760741, 4.26879087e-05, 0.014870123, 0.00431614276, 0.00731938612, 0.00670733489, 0.000869823212, 3.8549595e-05, 0.0100117084, 0.00435027294, 0.00640927209, 0.00813075621, 0.00136001199, 4.77648355e-05, 0.0146589559, 0.00423385855, 0.00606700359, 0.00580162695, 0.000778742135, 2.88352785e-05, 0.010286578, 0.00405025808, 0.00627959846, 0.00726766791, 0.00119537709, 4.23581514e-05, 0.0149016809, 0.00432285294, 0.00734464452, 0.00679662684, 0.000875878672, 3.81112804e-05, 0.00997592974, 0.00436612219, 0.00642054249, 0.00822287425, 0.00136540818, 4.71979911e-05, 0.0145422071, 0.00424239924, 0.00610197661, 0.00581102166, 0.00077855069, 2.86199465e-05, 0.0101796798, 0.00404879451, 0.00628120499, 0.00727479579, 0.00118981535, 4.256994e-05, 0.0147932731, 0.00431753648, 0.00734052947, 0.00675575109, 0.000870166346, 3.84199666e-05, 0.0100196898, 0.00437188428, 0.00642587338, 0.00818286184, 0.00136347336, 4.67039135e-05, 0.0144940689, 0.00425333483, 0.00610033982, 0.00584425917, 0.000772328407, 2.84369562e-05, 0.0102283657, 0.00406255666, 0.00628854567, 0.00728551392, 0.00118613022, 4.21474942e-05, 0.0148576312, 0.00433595013, 0.0073532504, 0.00674024969, 0.000867694849, 3.8080223e-05, 0.0100369724, 0.00437092502, 0.00642058486, 0.00813608337, 0.00135749241, 4.68040089e-05, 0.014617634, 0.00425990624, 0.00609585736, 0.00581135787, 0.000769946084, 2.84368471e-05, 0.0102994693, 0.00408178661, 0.00628698431, 0.00724258041, 0.00118095521, 4.20205142e-05, 0.0149267465, 0.00436614081, 0.00732817082, 0.00672925264, 0.000867794035, 3.78049372e-05, 0.0100269001, 0.00439037848, 0.00638808124, 0.00813024398, 0.00136116205, 4.70040904e-05, 0.0146375047, 0.00426953984, 0.00605987059, 0.00578387547, 0.00076907425, 2.8235585e-05, 0.0103131272, 0.00407919381, 0.00627961662, 0.00725129992, 0.00118569995, 4.16417897e-05, 0.0149547253, 0.00435347063, 0.00732921762, 0.00671843113, 0.00086733693, 3.74095798e-05, 0.0100390194, 0.00436663581, 0.00640257448, 0.00818947423, 0.00135461509, 4.58814939e-05, 0.0145969884, 0.004248071, 0.00605029473, 0.0058048456, 0.000769826409, 2.78187981e-05, 0.0102315852, 0.00406030566, 0.00625112653, 0.00727016293, 0.0011824799, 4.08652231e-05, 0.0148353642, 0.00432566134, 0.00728494488, 0.00676018093, 0.000864557049, 3.67877037e-05, 0.0100089386, 0.00435715634, 0.00638132077, 0.00817917474, 0.00135473104, 4.55431291e-05, 0.0145878969, 0.00424596155, 0.00605506776, 0.00583555177, 0.000768912258, 2.7462238e-05, 0.0102573652, 0.00406694226, 0.00628930377, 0.00730892317, 0.00118007173, 4.05481478e-05, 0.0148331681, 0.00434357394, 0.00733041484, 0.00680188555, 0.000865053968, 3.65553569e-05, 0.0099491775, 0.00438900478, 0.00638844725, 0.00823091529, 0.00135520869, 4.53728535e-05, 0.0144661218, 0.00425624754, 0.00607265625, 0.00587869063, 0.000770492246, 2.78900898e-05, 0.0102280751, 0.00408536661, 0.00627682591, 0.0072988891, 0.00118854723, 4.10419088e-05, 0.0147751104, 0.00434031617, 0.00734117208, 0.00678324932, 0.00086358306, 3.70498565e-05, 0.00994147174, 0.00438015722, 0.00640313793, 0.0082041584, 0.00135608402, 4.54424844e-05, 0.014499899, 0.00425603706, 0.00606822548, 0.00585750863, 0.000773596112, 2.76220617e-05, 0.0102038132, 0.00407146942, 0.00626697345, 0.0073292423, 0.00118755759, 4.07994194e-05, 0.0148094185, 0.00434700632, 0.00730698276, 0.00683392119, 0.000863550638, 3.66249042e-05, 0.00991214439, 0.00436978461, 0.00634705415, 0.00824411027, 0.00135401788, 4.54362889e-05, 0.0144220535, 0.00424173428, 0.00605552085, 0.00583031494, 0.000770008075, 2.73406786e-05, 0.0102012372, 0.00406121369, 0.00625238288, 0.00729682762, 0.00118879403, 4.07244697e-05, 0.0148859676, 0.00435012393, 0.007292978, 0.00681471825, 0.000872072065, 3.61948732e-05, 0.00988950208, 0.00436843978, 0.00634217774, 0.00827467255, 0.00135504745, 4.46077611e-05, 0.0144992117, 0.00425448176, 0.00604181271, 0.00592434267, 0.000771950989, 2.70120272e-05, 0.010204142, 0.00407026522, 0.00623631338, 0.00740796374, 0.00118875445, 4.02257865e-05, 0.0148575539, 0.00434263283, 0.0072737122, 0.00688398909, 0.000868444273, 3.64457155e-05, 0.00996073801, 0.00438955333, 0.00634777267, 0.00834285654, 0.00136324624, 4.5264158e-05, 0.0145253642, 0.0042607123, 0.00604418386, 0.00591549696, 0.000772387779, 2.72865746e-05, 0.0101994127, 0.00407071738, 0.00623340858, 0.00739437807, 0.00119056087, 4.04289167e-05, 0.0148900729, 0.00436173612, 0.00726814335, 0.00689394865, 0.000867273193, 3.66633067e-05, 0.0100125885, 0.0043883156, 0.00634184759, 0.00834455807, 0.00136237533, 4.55165173e-05, 0.0145999305, 0.00426878128, 0.00603211299, 0.00594334537, 0.000772310421, 2.76309147e-05, 0.0102704111, 0.00407282729, 0.00622241572, 0.00742253521, 0.00119845383, 4.07563275e-05, 0.014901856, 0.00436757691, 0.00726044085, 0.0069125141, 0.000873126381, 3.69415502e-05, 0.0100088883, 0.0043934728, 0.00633857306, 0.00839965139, 0.00137047749, 4.52851418e-05, 0.0145899262, 0.00426784344, 0.00602402398, 0.00597008038, 0.000776989444, 2.7559021e-05, 0.0102650495, 0.00408650283, 0.00621597096, 0.0074773212, 0.00119380699, 4.05595201e-05, 0.0148934145, 0.00436650729, 0.00725194253, 0.00695543131, 0.000872142438, 3.6841564e-05, 0.00998063851, 0.00439189235, 0.00633169012, 0.00843684655, 0.00136352982, 4.56184134e-05, 0.0146013089, 0.0042723259, 0.00601522252, 0.00601994852, 0.000775067427, 2.73833884e-05, 0.0102270721, 0.00408031698, 0.00620674575, 0.00752112037, 0.00119684404, 4.02291262e-05, 0.0148578491, 0.00436260924, 0.00724049518, 0.00696998741, 0.000872001925, 3.6342426e-05, 0.00994364545, 0.00440350594, 0.00631444855, 0.00846053474, 0.00136505195, 4.51223277e-05, 0.0145258568, 0.0042748726, 0.00601112982, 0.00603335025, 0.000773845997, 2.71108202e-05, 0.0101340897, 0.00408742297, 0.00619804533, 0.00753555261, 0.00119782204, 3.97791555e-05, 0.0147375278, 0.00436999556, 0.00723343389, 0.00699458225, 0.000873411831, 3.64578445e-05, 0.00986995455, 0.00441060076, 0.00633632112, 0.0084691802, 0.00137155864, 4.55043628e-05, 0.0144353863, 0.00428888435, 0.00601407047, 0.00605209265, 0.000777267152, 2.71101217e-05, 0.0101439804, 0.00410909764, 0.00619994104, 0.00754778367, 0.00119619002, 4.00912504e-05, 0.014761297, 0.00439215917, 0.00725145498, 0.00702945935, 0.000873730169, 3.61339007e-05, 0.00989800785, 0.00441432139, 0.00633533299, 0.00848961249, 0.00136926153, 4.48710489e-05, 0.0144371828, 0.00427938905, 0.00601543579, 0.00606572675, 0.000775255845, 2.72154193e-05, 0.0102214646, 0.00409278786, 0.00621833932, 0.00756513793, 0.00119837385, 4.00753088e-05, 0.0148348892, 0.00437044818, 0.00723832985, 0.00706031406, 0.000874616904, 3.61364509e-05, 0.00994330831, 0.00439387932, 0.00633553741, 0.00854826719, 0.00137760269, 4.51159176e-05, 0.0145588014, 0.00427104207, 0.00599948782, 0.00611863891, 0.000777765817, 2.69909669e-05, 0.0102211274, 0.00409173453, 0.00619853614, 0.00760447653, 0.00120603712, 4.00441713e-05, 0.0148625681, 0.00436451379, 0.00722264964, 0.00706623681, 0.000876816339, 3.56271885e-05, 0.0099390829, 0.00439245719, 0.00631829118, 0.00856632181, 0.00137427181, 4.41077682e-05, 0.0145570831, 0.00427525863, 0.00601688167, 0.00613014679, 0.000779345282, 2.68362492e-05, 0.0102350777, 0.00408044504, 0.00620198576, 0.00767365238, 0.00120377727, 3.96605174e-05, 0.0148757687, 0.00438108249, 0.00722332951, 0.00714040175, 0.000873103912, 3.60500271e-05, 0.00996136852, 0.00437418045, 0.00632805517, 0.00863685925, 0.00136758818, 4.46104423e-05, 0.0145354299, 0.00426804181, 0.00600364199, 0.00616153935, 0.000769848528, 2.68484619e-05, 0.0101901982, 0.0040813908, 0.0061903731, 0.00762950489, 0.00120212603, 3.99351447e-05, 0.0148966266, 0.00437990716, 0.00722871115, 0.00711886026, 0.000876032573, 3.61568964e-05, 0.00997517537, 0.00440467708, 0.00634417916, 0.00857281871, 0.0013756546, 4.50263833e-05, 0.0145857586, 0.0042809695, 0.00600170903, 0.00615599612, 0.000777838344, 2.7236867e-05, 0.0102052968, 0.00408322504, 0.00617925217, 0.00763789378, 0.00120150729, 4.00702666e-05, 0.0148500754, 0.00437614089, 0.00717735104, 0.00713429227, 0.000871970318, 3.59642108e-05, 0.00994615257, 0.00438110111, 0.00630551158, 0.00863022264, 0.00137146213, 4.44090765e-05, 0.0145668006, 0.00426750677, 0.00598535175, 0.00617248099, 0.000774439075, 2.69301072e-05, 0.0102196317, 0.00406970875, 0.00617555901, 0.00767410593, 0.00120206655, 3.95977841e-05, 0.0147437556, 0.00436536968, 0.00717133889, 0.00713479239, 0.000870016229, 3.57042918e-05, 0.00988890789, 0.00437512714, 0.00629487587, 0.00861101225, 0.00136779272, 4.403204e-05, 0.0144168297, 0.00425210642, 0.00597671419, 0.00617647171, 0.000770458719, 2.63563343e-05, 0.0101098623, 0.00406726683, 0.00616021873, 0.00768112019, 0.001192422, 3.90390778e-05, 0.0147109935, 0.0043599843, 0.00718403468, 0.00711387023, 0.00086745969, 3.53248397e-05, 0.00984541606, 0.00437003095, 0.00628026482, 0.00862845592, 0.0013634474, 4.3214608e-05, 0.014396362, 0.00426775403, 0.00596003188, 0.0061815083, 0.000770175015, 2.59094777e-05, 0.0100052273, 0.00407077558, 0.00616518734, 0.00768082682, 0.00119369035, 3.82454127e-05, 0.0146251777, 0.0043676123, 0.00719003612, 0.0071291877, 0.000866234361, 3.47482273e-05, 0.00980818179, 0.0043682619, 0.00629308028, 0.00858995132, 0.00136130664, 4.27746272e-05, 0.0143808546, 0.00425950252, 0.00597691303, 0.00615742337, 0.000766180339, 2.55197428e-05, 0.010041452, 0.00406999467, 0.00616185414, 0.00764596509, 0.00119233911, 3.82095386e-05, 0.0146831516, 0.00437128637, 0.00718204491, 0.00711551728, 0.000865591632, 3.45795997e-05, 0.00981692411, 0.00437086774, 0.00629670732, 0.0086042583, 0.00135641475, 4.2902866e-05, 0.0143890018, 0.00426879991, 0.00597013393, 0.00615448877, 0.000764757919, 2.58156797e-05, 0.0100874575, 0.00406613108, 0.00617218809, 0.00762536516, 0.00118653046, 3.84341838e-05, 0.0147301024, 0.00437683519, 0.00721189752, 0.00713575818, 0.000866990769, 3.46358065e-05, 0.00985432696, 0.00437565288, 0.00632349309, 0.00859837234, 0.00135961687, 4.2695814e-05, 0.0144388461, 0.00426961016, 0.00598245114, 0.00614587264, 0.00076656678, 2.58682212e-05, 0.0100739533, 0.00407189131, 0.00617691362, 0.00762076955, 0.00118967833, 3.82602593e-05, 0.014736075, 0.00439102948, 0.00721827103, 0.00714465277, 0.000864170841, 3.45781482e-05, 0.00985205639, 0.00438859547, 0.00631204573, 0.00859029219, 0.00135678553, 4.2590731e-05, 0.0143956775, 0.00428532762, 0.00599242002, 0.00614694459, 0.000762519485, 2.54764109e-05, 0.0100879865, 0.00409118924, 0.00616999762, 0.00762971072, 0.0011854266, 3.79159246e-05, 0.0147468532, 0.00439993152, 0.00721168937, 0.00713901222, 0.000865909213, 3.40133956e-05, 0.00984619744, 0.00441124616, 0.00630347198, 0.00858529564, 0.00135548238, 4.22531775e-05, 0.0144329369, 0.00431010593, 0.00599738443, 0.00614676671, 0.000763406104, 2.56457788e-05, 0.0100965519, 0.00412016176, 0.00617669988, 0.00762317237, 0.00118892221, 3.74900774e-05, 0.0147091271, 0.00442797644, 0.00720880833, 0.00711187348, 0.00086675823, 3.39220132e-05, 0.00983439665, 0.00441732723, 0.00631112512, 0.00858264416, 0.00136446452, 4.19278076e-05, 0.0144265071, 0.00431516115, 0.00599811226, 0.00610122457, 0.000767724356, 2.54604292e-05, 0.0101412097, 0.0041217953, 0.00618408015, 0.00759558287, 0.00119453506, 3.85894964e-05, 0.0147429388, 0.00441857753, 0.00721780909, 0.00709809409, 0.000868308998, 3.48239264e-05, 0.00997162424, 0.00442201877, 0.00630850578, 0.00854201987, 0.0013684755, 4.36458795e-05, 0.0145796193, 0.0043234569, 0.00598024763, 0.00609451719, 0.000770089915, 2.66701591e-05, 0.0102540879, 0.00413995981, 0.00618057698, 0.00760460226, 0.0011946673, 3.8813745e-05, 0.0149054034, 0.00442724861, 0.00721549988, 0.00709708687, 0.000866307062, 3.44318869e-05, 0.00997264404, 0.00442780415, 0.0063017034, 0.00856048614, 0.00136658177, 4.28937819e-05, 0.0145807071, 0.00433021924, 0.00600057142, 0.00612343382, 0.000770992658, 2.64411246e-05, 0.0102266362, 0.00411285972, 0.0061831749, 0.00759946927, 0.00120057212, 3.85504754e-05, 0.0149034094, 0.00441637076, 0.00720943976, 0.007140473, 0.000872535049, 3.50119335e-05, 0.0099723693, 0.00440582121, 0.0063120313, 0.0085841259, 0.00136239466, 4.30423206e-05, 0.0145666348, 0.00430818228, 0.00597985927, 0.00615120493, 0.000765807403, 2.64861992e-05, 0.0102237947, 0.00411572633, 0.00615389319, 0.00764173316, 0.00119112339, 3.86306274e-05, 0.0149299279, 0.00442482065, 0.00722839218, 0.00716056861, 0.000863382709, 3.50224873e-05, 0.00999640673, 0.0044266982, 0.00631830934, 0.00860254839, 0.00135348027, 4.28205858e-05, 0.014593944, 0.00432543969, 0.00600768579, 0.00613698363, 0.000762462791, 2.57059146e-05, 0.0102465702, 0.00411752285, 0.00618541101, 0.00761183258, 0.00119442726, 3.88771296e-05, 0.0150288586, 0.00442906143, 0.00723524671, 0.00708431564, 0.000871606113, 3.48874455e-05, 0.0100153014, 0.00442674477, 0.00632520486, 0.00855367165, 0.00135845609, 4.19379649e-05, 0.014563187, 0.0043280609, 0.00601183064, 0.00609403756, 0.000769300328, 2.55997656e-05, 0.010159621, 0.00412384886, 0.0061974409, 0.00758717721, 0.00118887844, 3.75643722e-05, 0.0148378499, 0.00441564806, 0.00723797642, 0.00706628384, 0.000874526857, 3.38456921e-05, 0.00992384553, 0.00440479582, 0.00632600766, 0.00850340724, 0.00136538618, 4.15604991e-05, 0.0145059805, 0.00430595782, 0.00601804256, 0.00606954284, 0.000767760968, 2.53138605e-05, 0.0101651372, 0.00411362341, 0.0061900327, 0.00755132828, 0.00119233911, 3.67536923e-05, 0.0147645082, 0.00442174403, 0.00723577803, 0.00706771296, 0.000872372184, 3.34181022e-05, 0.00992099848, 0.00442619249, 0.00631930633, 0.0085023744, 0.00136991974, 4.12425507e-05, 0.0144074475, 0.00431873789, 0.00602134923, 0.00606167782, 0.00077013066, 2.48683282e-05, 0.0100886291, 0.00413624616, 0.00620434014, 0.00756361242, 0.00119131862, 3.74940137e-05, 0.0147097288, 0.00444989605, 0.00723044295, 0.00707381265, 0.000873071491, 3.34786455e-05, 0.00980542786, 0.00443304516, 0.0063322573, 0.00854854938, 0.0013623538, 4.07325497e-05, 0.0142520331, 0.00432898989, 0.00602269126, 0.00613558199, 0.000772711239, 2.42743918e-05, 0.0100044245, 0.00413003238, 0.00619673869, 0.00759186363, 0.00119297323, 3.72162976e-05, 0.0146455877, 0.00444068294, 0.00721661095, 0.00706958026, 0.000867231574, 3.3777018e-05, 0.00970464945, 0.00441375794, 0.00631103851, 0.00856854953, 0.00136509503, 4.30140863e-05, 0.0144515885, 0.00431151176, 0.00598037476, 0.00611654576, 0.000766481215, 2.57146185e-05, 0.0100426842, 0.00410801126, 0.00617327914, 0.0076164403, 0.00118675537, 3.80236852e-05, 0.0147781996, 0.00441792095, 0.00717419153, 0.00710072694, 0.00085661246, 3.33796925e-05, 0.00979822595, 0.00441866554, 0.00630087638, 0.00855899043, 0.00134318403, 4.19093813e-05, 0.0144042931, 0.00431704195, 0.00597892934, 0.0061237854, 0.00075482775, 2.5467034e-05, 0.0100821499, 0.00411227765, 0.00616719434, 0.00760231866, 0.00117435108, 3.796499e-05, 0.0146857174, 0.00443681329, 0.00719757611, 0.0071081901, 0.000855722115, 3.4477689e-05, 0.00982646924, 0.00441324431, 0.00630658492, 0.00859351736, 0.00133272307, 4.22291705e-05, 0.0143379746, 0.00432390394, 0.00597746484, 0.00615053996, 0.000757395814, 2.52824502e-05, 0.00997546781, 0.0041209124, 0.00615776423, 0.00763108023, 0.00117199495, 3.77113174e-05, 0.0146090239, 0.00442818645, 0.00718858559, 0.00711794989, 0.000855922699, 3.39778053e-05, 0.00975230988, 0.00440574577, 0.0062952633, 0.00858197082, 0.00133872824, 4.18317213e-05, 0.0143502709, 0.00431293901, 0.00596626103, 0.00612422684, 0.000750081206, 2.50465728e-05, 0.00990255643, 0.00413552532, 0.00612301938, 0.00762290508, 0.00116494787, 3.79713565e-05, 0.0146113094, 0.00443554996, 0.00715182349, 0.00712631876, 0.000853442878, 3.38816099e-05, 0.00973755773, 0.00441159355, 0.00627255952, 0.00857391022, 0.00133851916, 4.23935453e-05, 0.0143072437, 0.00432743225, 0.00592782814, 0.0061053033, 0.000752956257, 2.57306874e-05, 0.0100466898, 0.00415268121, 0.00613385253, 0.00757365674, 0.00117683318, 3.81165519e-05, 0.0147021841, 0.00441326946, 0.00718925986, 0.00709712645, 0.000859354157, 3.35265686e-05, 0.00980282575, 0.00442565279, 0.00628578989, 0.00851813052, 0.00133922684, 4.07822627e-05, 0.0142862247, 0.00434143376, 0.0059616738, 0.00609130273, 0.000750633597, 2.52635073e-05, 0.0100433007, 0.00412453245, 0.00615255767, 0.00749779958, 0.00117701152, 3.83829756e-05, 0.0146982111, 0.00446981611, 0.00721111195, 0.00705088023, 0.000859735359, 3.47111309e-05, 0.0097851241, 0.00440719351, 0.00631265668, 0.00846928079, 0.00134636159, 4.27393534e-05, 0.014431579, 0.00434421701, 0.00599823147, 0.00606839499, 0.000755309884, 2.56794538e-05, 0.00997805782, 0.00411135191, 0.00614745403, 0.00752946455, 0.00117552688, 3.80442107e-05, 0.0145173613, 0.0044407798, 0.00720389606, 0.0070884428, 0.000857790757, 3.42372005e-05, 0.00979086477, 0.00441161916, 0.0063142716, 0.00851560105, 0.00133913232, 4.24161117e-05, 0.0143154431, 0.00432411302, 0.00601360854, 0.00609737728, 0.000747688697, 2.54209335e-05, 0.00998736545, 0.00411457941, 0.00616834918, 0.00754081132, 0.00116295705, 3.80475503e-05, 0.0146134719, 0.00444807531, 0.00722023984, 0.00705042295, 0.000849271193, 3.40749866e-05, 0.00975513831, 0.00441445131, 0.00632947311, 0.00848140009, 0.00132712256, 4.20029719e-05, 0.0142794102, 0.00432724738, 0.00603146059, 0.00605227938, 0.000744495599, 2.53312501e-05, 0.00993041601, 0.00412066001, 0.00619422272, 0.0075239935, 0.00115897367, 3.78925761e-05, 0.0145558389, 0.00444508623, 0.00723459944, 0.00702804187, 0.000844242866, 3.38567988e-05, 0.00967474747, 0.00441391859, 0.00632274989, 0.00844946597, 0.00131844264, 4.20514225e-05, 0.0142227132, 0.00432417495, 0.00600539381, 0.00605881354, 0.000747820886, 2.55517443e-05, 0.00993413944, 0.00410779286, 0.00618382543, 0.00747831957, 0.0011570421, 3.79770063e-05, 0.0145283667, 0.00445866305, 0.00723340083, 0.00702261273, 0.000843575108, 3.36240701e-05, 0.00969307683, 0.00442855433, 0.00631423621, 0.00845071673, 0.00132501847, 4.16761504e-05, 0.0142480126, 0.00435569324, 0.00598339271, 0.00603166455, 0.000744970457, 2.50505163e-05, 0.00987070799, 0.00414752727, 0.0061357799, 0.00747747719, 0.00116259488, 3.70371417e-05, 0.0145508731, 0.00449329196, 0.00719501358, 0.00700338464, 0.000849125907, 3.32212549e-05, 0.00967346877, 0.00444628065, 0.00631145993, 0.00848234631, 0.00132594514, 4.15652139e-05, 0.0142118856, 0.00436551636, 0.00601312146, 0.00605774578, 0.000743462006, 2.484176e-05, 0.00988539867, 0.00415510125, 0.00618548132, 0.00749772461, 0.00116229488, 3.71163806e-05, 0.0145499501, 0.00450268667, 0.0072126044, 0.00703821983, 0.000850056822, 3.33471144e-05, 0.00967584364, 0.00445965771, 0.00629013497, 0.00843219645, 0.00133088522, 4.14708629e-05, 0.0142721916, 0.00439456804, 0.00599915534, 0.00606944272, 0.000742392207, 2.49181849e-05, 0.00986206159, 0.00417452585, 0.00620307634, 0.00748162204, 0.00115627307, 3.71550159e-05, 0.014580722, 0.00449973391, 0.0072455802, 0.00702593243, 0.000842741923, 3.34980978e-05, 0.00966316462, 0.00446463097, 0.00634116866, 0.008466064, 0.0013182523, 4.1474701e-05, 0.0142202936, 0.00436787214, 0.00604220154, 0.00605478091, 0.000738549978, 2.47667504e-05, 0.0098335566, 0.00415782863, 0.00620660139, 0.00748207234, 0.00115208304, 3.70274647e-05, 0.0144941835, 0.00449565612, 0.00723880995, 0.0070454143, 0.000843480171, 3.36476769e-05, 0.00964656286, 0.00447220402, 0.0063711945, 0.00845152326, 0.00132852211, 4.15103932e-05, 0.0142011279, 0.00437920867, 0.00606349623, 0.00604398875, 0.000739084033, 2.49497625e-05, 0.00984486751, 0.00417290442, 0.00621995144, 0.00748097757, 0.0011494616, 3.73438197e-05, 0.0145668956, 0.00452107517, 0.00725873932, 0.00698082102, 0.000838978856, 3.34281758e-05, 0.00967110321, 0.00448317174, 0.00635323301, 0.00842057075, 0.00131357682, 4.13805174e-05, 0.014181857, 0.00439762138, 0.00603009155, 0.00601145159, 0.000734815083, 2.46406198e-05, 0.00981979445, 0.00418747356, 0.00619396102, 0.0074329623, 0.00115232111, 3.69133049e-05, 0.014527536, 0.00452852622, 0.0072529926, 0.00696399622, 0.000839707092, 3.34085744e-05, 0.00962575711, 0.00450350298, 0.0063484977, 0.00838747062, 0.00131856487, 4.15007344e-05, 0.0142041314, 0.00440554088, 0.00603084639, 0.00599077856, 0.000736443617, 2.45890224e-05, 0.00987335481, 0.00418283185, 0.00619247602, 0.00745113706, 0.00115723605, 3.65590531e-05, 0.0145187993, 0.00453372486, 0.00724641327, 0.00697267056, 0.000842856825, 3.27703856e-05, 0.0096083805, 0.0045026443, 0.00636450248, 0.00840063114, 0.00132259529, 4.07651132e-05, 0.0141761778, 0.00439975131, 0.00603478309, 0.00599478092, 0.000739066047, 2.44522726e-05, 0.0098339133, 0.00418936368, 0.00618844526, 0.00747160474, 0.00115566305, 3.64125735e-05, 0.0144893024, 0.00453217095, 0.00723146927, 0.00696100341, 0.000841090863, 3.26432528e-05, 0.00963688269, 0.00449146889, 0.00633739261, 0.00837361719, 0.00131924392, 4.06283871e-05, 0.0142071983, 0.00439925026, 0.00602574926, 0.00598360458, 0.00073724339, 2.42788119e-05, 0.00982284639, 0.00417199731, 0.0061783595, 0.00743479142, 0.00115212903, 3.59454898e-05, 0.0144369118, 0.0045225881, 0.00720935734, 0.00698377006, 0.000839336717, 3.25189067e-05, 0.00956240203, 0.00447209831, 0.00632145302, 0.00836905371, 0.00132159691, 4.03548438e-05, 0.0140951471, 0.00437955372, 0.00598819833, 0.00599922892, 0.000737275754, 2.37525583e-05, 0.00972161628, 0.00417319778, 0.00615681056, 0.00740123447, 0.00115322717, 3.57305908e-05, 0.0144229699, 0.00452147052, 0.00718784751, 0.00692197401, 0.000841283298, 3.24142929e-05, 0.0095330514, 0.00449599558, 0.00631929422, 0.00836298056, 0.00132185605, 4.07139087e-05, 0.0141269304, 0.00440845313, 0.00599653181, 0.00596176414, 0.000738068018, 2.40826212e-05, 0.0097297905, 0.00418162812, 0.0061591561, 0.00741966255, 0.00115671486, 3.56402743e-05, 0.0143440869, 0.0045235916, 0.00716722524, 0.00693560345, 0.00083867443, 3.1350537e-05, 0.00948626827, 0.00447821198, 0.00630610064, 0.00838012435, 0.0013202721, 3.9771945e-05, 0.0140593946, 0.0043965904, 0.00597717846, 0.00593888666, 0.000735808746, 2.43947652e-05, 0.00978124235, 0.00417912146, 0.00615499541, 0.00741954986, 0.0011542443, 3.64009757e-05, 0.0144036897, 0.00453388179, 0.00716922851, 0.00696927123, 0.000837065221, 3.20738945e-05, 0.00948364474, 0.00448748982, 0.00630196044, 0.00846171007, 0.00131719373, 3.89220149e-05, 0.014028958, 0.00439701183, 0.00598971965, 0.00603282452, 0.000736112415, 2.33423398e-05, 0.0097092744, 0.00417411886, 0.00614822051, 0.00748059805, 0.0011580952, 3.49209658e-05, 0.0143544404, 0.00453008991, 0.0071896892, 0.00700260187, 0.000839426299, 3.16738551e-05, 0.00952065922, 0.00449515646, 0.00631368253, 0.00843950361, 0.00131883426, 3.9582872e-05, 0.0140940603, 0.004413791, 0.0060016606, 0.00602122955, 0.000735227659, 2.39270448e-05, 0.00975560769, 0.00417946465, 0.0061675855, 0.00749500096, 0.00115094229, 3.52410207e-05, 0.0143974107, 0.00451966375, 0.00720748119, 0.00697948877, 0.000834413397, 3.19905375e-05, 0.00953263789, 0.00447826274, 0.00631967466, 0.00842996035, 0.00131542608, 3.9784125e-05, 0.0140963262, 0.00439284975, 0.00597919011, 0.00603604782, 0.000731739681, 2.43298764e-05, 0.00979046617, 0.00417376077, 0.0061327857, 0.007507578, 0.00114440243, 3.54165204e-05, 0.0143855615, 0.00453600194, 0.00715839164, 0.00703166984, 0.000830527977, 3.18584644e-05, 0.00956968032, 0.0044983332, 0.00630290993, 0.0084601026, 0.00130640529, 4.03141094e-05, 0.0141426781, 0.00441070553, 0.00597635424, 0.00603383407, 0.000729434891, 2.37621189e-05, 0.00975971762, 0.00418461161, 0.00613173936, 0.00752764801, 0.00114006817, 3.50844311e-05, 0.0143599864, 0.00453569647, 0.00717424229, 0.00702458946, 0.000829918077, 3.13092423e-05, 0.00956181437, 0.00449469965, 0.00630859053, 0.0085378699, 0.00131276646, 3.91507347e-05, 0.0140636265, 0.00440678792, 0.00598368701, 0.00605513947, 0.000732618908, 2.3423825e-05, 0.00974912383, 0.00418490171, 0.00611883076, 0.00753878476, 0.001142247, 3.45767621e-05, 0.0144167272, 0.00452502584, 0.00715613458, 0.00703718886, 0.000834343373, 3.07744231e-05, 0.00953702722, 0.00449398765, 0.00630222308, 0.00850807223, 0.00130742148, 3.84011364e-05, 0.014078889, 0.00440595113, 0.00598903839, 0.00607502274, 0.000732242363, 2.32150687e-05, 0.00973768625, 0.00418950617, 0.00611850247, 0.00752981007, 0.00114996638, 3.49651527e-05, 0.0143696535, 0.00452645682, 0.00714502856, 0.0070165582, 0.000832482707, 3.12453849e-05, 0.00954769552, 0.00449203188, 0.00629654573, 0.00846816227, 0.00131247146, 3.88752014e-05, 0.0140950335, 0.00441305805, 0.00597147597, 0.00604843628, 0.000733591733, 2.33232022e-05, 0.00969552994, 0.00418405933, 0.00612390414, 0.00752275437, 0.00115190202, 3.47920577e-05, 0.0142835919, 0.00453031296, 0.00716169039, 0.00701142382, 0.000840445166, 3.14022727e-05, 0.00946887396, 0.00449213618, 0.00630716421, 0.00849604979, 0.00132388656, 3.87533473e-05, 0.0139645394, 0.00441140123, 0.00598901231, 0.00603644829, 0.000738082395, 2.3296685e-05, 0.00968679786, 0.00418660371, 0.00614262884, 0.00751474733, 0.00115881022, 3.48837857e-05, 0.0142847262, 0.00452761771, 0.00718142278, 0.00702806236, 0.000840527646, 3.13933488e-05, 0.00946418289, 0.00451361109, 0.00632598903, 0.0085070068, 0.00132115383, 3.91022295e-05, 0.0139824552, 0.00442385767, 0.00599922892, 0.00602296786, 0.000739876414, 2.33058836e-05, 0.00969664194, 0.00420688558, 0.00614363933, 0.00750113837, 0.00116293319, 3.49232323e-05, 0.0143666407, 0.00456258049, 0.00715645729, 0.00703390734, 0.000843538903, 3.13017481e-05, 0.0095373299, 0.00453959452, 0.00628921343, 0.00848717336, 0.0013303688, 3.90583991e-05, 0.0140260821, 0.00444346806, 0.00595733477, 0.00600559916, 0.000741828175, 2.3422841e-05, 0.00966336951, 0.00421264628, 0.00610255776, 0.00751030352, 0.00115946215, 3.48161229e-05, 0.0142980134, 0.00454880111, 0.00714977132, 0.00702146254, 0.000844657363, 3.11735348e-05, 0.00947302859, 0.00450853398, 0.00630214298, 0.00848732609, 0.00132899929, 3.89668057e-05, 0.0139974914, 0.00442873733, 0.00600500405, 0.00604659412, 0.000745455443, 2.34671534e-05, 0.00968311168, 0.00419894885, 0.00613269303, 0.00752135552, 0.0011608951, 3.48810936e-05, 0.0143474732, 0.00454409188, 0.00718779629, 0.00704960572, 0.000847003073, 3.15963844e-05, 0.00950629544, 0.00451043248, 0.00628640689, 0.00852378737, 0.00133017369, 3.87076579e-05, 0.0138958301, 0.00440709339, 0.00596827827, 0.00605712319, 0.000742263452, 2.3180537e-05, 0.00960995164, 0.00418804074, 0.00611959025, 0.00756534236, 0.00116383028, 3.44668442e-05, 0.0142721431, 0.00452926802, 0.00718166772, 0.00705498084, 0.000844050315, 3.09031166e-05, 0.00942634232, 0.0044950312, 0.00629409961, 0.00858164299, 0.0013332183, 3.84522536e-05, 0.0139101027, 0.00441017374, 0.00598188071, 0.00609581964, 0.000739273441, 2.29942252e-05, 0.00961381942, 0.00418655155, 0.00611602375, 0.00759378169, 0.00115722837, 3.44435757e-05, 0.0142583111, 0.00452738069, 0.00716823572, 0.00709523959, 0.000840774388, 3.0983676e-05, 0.00942877773, 0.00448546279, 0.00629399344, 0.00858586747, 0.00133021548, 3.85957173e-05, 0.0139496615, 0.0044064261, 0.0059787198, 0.00611208891, 0.00073707971, 2.296821e-05, 0.00961282477, 0.00418566866, 0.00611705333, 0.00763704022, 0.00116028276, 3.44137661e-05, 0.0142101105, 0.00451509841, 0.00717863534, 0.0071120616, 0.000842090463, 3.10150717e-05, 0.00939753, 0.00448514288, 0.00627968507, 0.00861591473, 0.00132826332, 3.86851098e-05, 0.0139035815, 0.00441235164, 0.00597479939, 0.00609914633, 0.000738635077, 2.31779723e-05, 0.00959462021, 0.00419056136, 0.00612220634, 0.00763565628, 0.00115933537, 3.44504115e-05, 0.0142202005, 0.00452954788, 0.00714193331, 0.00713836355, 0.000845564471, 3.10637915e-05, 0.00940506626, 0.00450358028, 0.00628844788, 0.008617796, 0.00133622519, 3.89996676e-05, 0.0138753606, 0.00441455655, 0.00597006921, 0.00613591028, 0.000744877791, 2.33447881e-05, 0.00960857235, 0.00419180933, 0.00612904923, 0.0076417583, 0.00117350859, 3.50290356e-05, 0.0142441373, 0.00452798512, 0.00717202527, 0.0071326918, 0.000849286909, 3.17467056e-05, 0.00937420875, 0.00450107548, 0.00631998572, 0.00859652087, 0.00133932894, 3.92602851e-05, 0.0138591239, 0.0044261273, 0.00599794416, 0.00611624634, 0.000745194033, 2.36766809e-05, 0.00963938609, 0.00420424948, 0.00614590477, 0.00764848245, 0.00117126061, 3.46742709e-05, 0.0142495325, 0.00452622492, 0.00716273393, 0.00717316568, 0.000843897869, 3.10611867e-05, 0.00937307067, 0.00450711325, 0.00630566431, 0.00868230406, 0.00132592244, 3.873284e-05, 0.0138935121, 0.00441528112, 0.0059831338, 0.0062351753, 0.000734954432, 2.2928929e-05, 0.0095988987, 0.00420875568, 0.00616092235, 0.00776018761, 0.00116035005, 3.39667858e-05, 0.0142308902, 0.0045523732, 0.00720679527, 0.00726807443, 0.000850014738, 3.08717172e-05, 0.00939998869, 0.00452543423, 0.00635818718, 0.00877806731, 0.00133779272, 3.86139036e-05, 0.0139515828, 0.00442032283, 0.00604054099, 0.00624508737, 0.000742165081, 2.32674884e-05, 0.00966922194, 0.00422627432, 0.00618932256, 0.00778484903, 0.00116641074, 3.43744396e-05, 0.0143876839, 0.00455952762, 0.00719887111, 0.00723451003, 0.00084334804, 3.06815928e-05, 0.00950475968, 0.00453042705, 0.00635656994, 0.00878158677, 0.00133586524, 3.79322737e-05, 0.0140057076, 0.00444391975, 0.00602032756, 0.00624127127, 0.000737386057, 2.27534274e-05, 0.00965172052, 0.00422960287, 0.00617718045, 0.00775872963, 0.00116764917, 3.40036022e-05, 0.0142621193, 0.00454066135, 0.00720446836, 0.00723538734, 0.000848568568, 3.05078156e-05, 0.0094328858, 0.0045191613, 0.00633635698, 0.00878801756, 0.00133603311, 3.81558311e-05, 0.0139521547, 0.00443381583, 0.00599775417, 0.00626184465, 0.000738555973, 2.26915836e-05, 0.00967136212, 0.00422053505, 0.00615928788, 0.00777398609, 0.00116765918, 3.36304838e-05, 0.0143466629, 0.00455422373, 0.00719278306, 0.00723825395, 0.000850019569, 3.0318799e-05, 0.00944090914, 0.0045215711, 0.00632659812, 0.00877410173, 0.00134713121, 3.78044679e-05, 0.0139708892, 0.00443933345, 0.00600466831, 0.00625366904, 0.000742250704, 2.23822262e-05, 0.00965230539, 0.00421543, 0.00616732612, 0.00778396847, 0.001175849, 3.34002325e-05, 0.0143250795, 0.00456472486, 0.00720253121, 0.00727585377, 0.000849490461, 3.00514948e-05, 0.0094463639, 0.00451829052, 0.00635023089, 0.00882312655, 0.00134336192, 3.71518945e-05, 0.0139549803, 0.00444268156, 0.00601126952, 0.0062907422, 0.000740412099, 2.23430088e-05, 0.00963549875, 0.00422661984, 0.0061814934, 0.00782922748, 0.00117334269, 3.30527e-05, 0.0143191852, 0.00457820017, 0.00720769307, 0.00730490452, 0.000849684351, 2.97841307e-05, 0.00944551174, 0.00452900585, 0.00634755008, 0.0088627683, 0.00133614836, 3.72547875e-05, 0.0139355483, 0.00444852281, 0.00602958864, 0.00629635528, 0.000736524351, 2.22544149e-05, 0.00962770358, 0.00423518382, 0.00616789563, 0.00782924145, 0.00117107772, 3.31067386e-05, 0.0143560376, 0.00458687358, 0.0072459057, 0.00734387618, 0.000849320029, 3.00016436e-05, 0.00942136068, 0.00454952009, 0.00635936577, 0.00893226266, 0.00134341489, 3.71173373e-05, 0.0139417872, 0.00445855688, 0.00608515972, 0.00638543395, 0.000744155142, 2.22494491e-05, 0.00964143034, 0.00425991882, 0.00620394107, 0.00791332778, 0.00118553604, 3.30939874e-05, 0.0143004525, 0.00460101245, 0.00725442125, 0.00738069229, 0.000850923185, 2.97732277e-05, 0.00942416582, 0.00456387969, 0.00638557365, 0.00898207072, 0.00135910569, 3.69963709e-05, 0.0139665278, 0.00447427202, 0.00608301442, 0.00639507733, 0.000748209073, 2.22594681e-05, 0.00961246621, 0.00426312815, 0.00621638866, 0.00795360375, 0.00118706049, 3.31919691e-05, 0.0143423481, 0.00459633674, 0.00726171909, 0.00743036298, 0.00085878768, 2.98548312e-05, 0.00941648427, 0.00457527535, 0.00639596116, 0.00902623311, 0.00137058378, 3.72272953e-05, 0.0139179127, 0.00447630743, 0.00609046267, 0.00644971291, 0.000747664075, 2.22862745e-05, 0.00965030026, 0.00429430557, 0.00622449769, 0.00798921939, 0.00119509769, 3.32541931e-05, 0.0143644754, 0.00460481597, 0.00730511826, 0.00749171665, 0.00085528061, 2.98032264e-05, 0.00945390295, 0.0045741247, 0.00642519211, 0.00903097633, 0.0013677472, 3.73585317e-05, 0.0141732451, 0.00451928563, 0.00613302132, 0.00637422595, 0.000745803292, 2.2267197e-05, 0.00972786918, 0.00432544388, 0.00623808941, 0.00796578079, 0.00119112455, 3.30132898e-05, 0.014422399, 0.00463888375, 0.0073300302, 0.00746672601, 0.000865802751, 2.9551964e-05, 0.00944114942, 0.00461169705, 0.00641355291, 0.00900753122, 0.00136434229, 3.6943944e-05, 0.0141136069, 0.00452020438, 0.00615234813, 0.00644649053, 0.000756441499, 2.24582363e-05, 0.0097508505, 0.00431110058, 0.00624804106, 0.00795280654, 0.00120375247, 3.40101869e-05, 0.0146430209, 0.00470532291, 0.00734977052, 0.00750246737, 0.000867503928, 3.04640598e-05, 0.00950105675, 0.00462541729, 0.00643520569, 0.0091088023, 0.00136713381, 3.73883959e-05, 0.0141863097, 0.00449378463, 0.00609067921, 0.00649203267, 0.000746169768, 2.26341581e-05, 0.00990537554, 0.0043068449, 0.00620847195, 0.00802754238, 0.00117929024, 3.29749673e-05, 0.0144331055, 0.00464656716, 0.00726158125, 0.00745832035, 0.000854550337, 2.93746689e-05, 0.00950204395, 0.00461208029, 0.0063921595, 0.00907413196, 0.00135076907, 3.66263375e-05, 0.014180176, 0.00451410562, 0.00608089892, 0.00648295693, 0.000740388175, 2.21492519e-05, 0.00976713933, 0.00429348415, 0.00618653139, 0.00797402952, 0.00118801533, 3.29957293e-05, 0.0143961525, 0.00463959062, 0.00723461295, 0.00746048754, 0.000850976678, 2.93501416e-05, 0.00940753054, 0.00458451407, 0.00634332933, 0.00894393772, 0.0013384209, 3.6464764e-05, 0.013979353, 0.00447981479, 0.00601554709, 0.00639739167, 0.000740724383, 2.16902608e-05, 0.00959423557, 0.0042668418, 0.00618447643, 0.00792203564, 0.00117461465, 3.23916393e-05, 0.0143294511, 0.00461715739, 0.00719230017, 0.00741170207, 0.000853260339, 2.91619253e-05, 0.0093965847, 0.00457056751, 0.0063678869, 0.00896234345, 0.00135014916, 3.64710577e-05, 0.0139694046, 0.00448561553, 0.00603645993, 0.00640842831, 0.000745424884, 2.19757803e-05, 0.00961423665, 0.00428917352, 0.00617329078, 0.00793552399, 0.00118095404, 3.26868358e-05, 0.0143121472, 0.00462860009, 0.00721045351, 0.00742351869, 0.000856437488, 2.91523611e-05, 0.00940421782, 0.00458345283, 0.00634686789, 0.00898668636, 0.00134606042, 3.6132973e-05, 0.0139816217, 0.00449811341, 0.0060442267, 0.0063888263, 0.000738285307, 2.17039378e-05, 0.00957999565, 0.00428122794, 0.00615397189, 0.0078846775, 0.00117179402, 3.22541018e-05, 0.0142899314, 0.00463875616, 0.00716615329, 0.00740893045, 0.000851596822, 2.9424742e-05, 0.00926445052, 0.00456773676, 0.00631036935, 0.00888473541, 0.00132950745, 3.5968329e-05, 0.0137885278, 0.00447778916, 0.00603497215, 0.00634665415, 0.000734159315, 2.19638569e-05, 0.00943211, 0.00426870026, 0.00616492657, 0.00780014461, 0.00116246031, 3.23727982e-05, 0.0141366208, 0.00464720232, 0.00722979894, 0.0073441118, 0.000846388226, 2.93150624e-05, 0.00925458223, 0.00459111203, 0.00633043656, 0.00883649383, 0.00133799913, 3.61789353e-05, 0.0138172889, 0.00450350717, 0.0060299309, 0.00633727293, 0.000737287686, 2.19780432e-05, 0.00946228299, 0.00429794285, 0.00609496702, 0.00778286671, 0.00116212491, 3.23242493e-05, 0.014283115, 0.00465419516, 0.00713382615, 0.00727181556, 0.000839371933, 2.98722571e-05, 0.00939238165, 0.00460511073, 0.00626969431, 0.00877591781, 0.00133626407, 3.73993753e-05, 0.0138998032, 0.00451778015, 0.00599483727, 0.00625572633, 0.000734676141, 2.2411552e-05, 0.00957307126, 0.00431223447, 0.0061200778, 0.00773777533, 0.00116638956, 3.26199115e-05, 0.0142094288, 0.0046699699, 0.00716476282, 0.00724917557, 0.000840640219, 2.92363311e-05, 0.00931263063, 0.00461438345, 0.00627071923, 0.00876018684, 0.00133444474, 3.6259622e-05, 0.0138396518, 0.0045077228, 0.00598291261, 0.00627010781, 0.000738281175, 2.18376445e-05, 0.00950466562, 0.00429775519, 0.00608406449, 0.00772940693, 0.00117244269, 3.24500143e-05, 0.0141838547, 0.00465493556, 0.00712644728, 0.00724505587, 0.00084460777, 2.89847048e-05, 0.00927932467, 0.00459791673, 0.00625861948, 0.00877433829, 0.00133421738, 3.62026076e-05, 0.0138221309, 0.00451903278, 0.00597524643, 0.00627072528, 0.000733562745, 2.18134574e-05, 0.0095226476, 0.0043031536, 0.00609811628, 0.00772708096, 0.00117105921, 3.24412867e-05, 0.0141902985, 0.00465765595, 0.00715561956, 0.00728902174, 0.000846817333, 2.92405148e-05, 0.00930064544, 0.00461331895, 0.0062672887, 0.00880782772, 0.00133800611, 3.64015323e-05, 0.0138573395, 0.00450489949, 0.00599325821, 0.00629313057, 0.000735786336, 2.18658206e-05, 0.00952236913, 0.00430803699, 0.00609608833, 0.00774871837, 0.00117139611, 3.23926288e-05, 0.0141689694, 0.0046568606, 0.00714816013, 0.00728663523, 0.000845433504, 2.91288234e-05, 0.00932123978, 0.00460380875, 0.00629555248, 0.00880475156, 0.00133481598, 3.6275047e-05, 0.0138562508, 0.00450453581, 0.00601238851, 0.00630765455, 0.000737610622, 2.20398742e-05, 0.00954106916, 0.00428531319, 0.00611320138, 0.00774241099, 0.00117057131, 3.26175468e-05, 0.0142123802, 0.00462706666, 0.00715078088, 0.00729417522, 0.000846104347, 2.94285601e-05, 0.00934239756, 0.00459734304, 0.00626499346, 0.00882290211, 0.00133049616, 3.64068073e-05, 0.0138375442, 0.00450634956, 0.00598019082, 0.00631951261, 0.00073783769, 2.17822762e-05, 0.00947648846, 0.00430057757, 0.00610409677, 0.00779158017, 0.00117647229, 3.22070773e-05, 0.0140683157, 0.00468052505, 0.00716200145, 0.00731462333, 0.000852844561, 2.90395401e-05, 0.00933392067, 0.00460335007, 0.00625903811, 0.00880334154, 0.00134649768, 3.68354849e-05, 0.0138849495, 0.00451171957, 0.00597249437, 0.00633391971, 0.000744110846, 2.21687151e-05, 0.00952666532, 0.00428535044, 0.00609897543, 0.00774497632, 0.00118049385, 3.25545298e-05, 0.0141795687, 0.00464868126, 0.00713957008, 0.00734636886, 0.000851743331, 2.9344601e-05, 0.00929257367, 0.00459492533, 0.00624340959, 0.00883324258, 0.00134522084, 3.61603452e-05, 0.0137729812, 0.0045211846, 0.00595207885, 0.00632807938, 0.000741815136, 2.19520243e-05, 0.00950582419, 0.00428738119, 0.00606391346, 0.00776439253, 0.00117871026, 3.25927977e-05, 0.0141660515, 0.00467558531, 0.00710471859, 0.00732790027, 0.000852594676, 2.90193602e-05, 0.00925655756, 0.00462075276, 0.00624992745, 0.00886361953, 0.00134103349, 3.62419923e-05, 0.013815348, 0.00453863665, 0.00598450936, 0.00635248749, 0.000741149473, 2.15372365e-05, 0.0094716372, 0.00431647059, 0.00613220455, 0.0078024664, 0.00118522905, 3.22606538e-05, 0.0141975582, 0.0046687643, 0.0071405028, 0.00732848607, 0.000865466311, 2.95945501e-05, 0.00932517555, 0.00464141602, 0.00629824959, 0.0088602351, 0.00135195954, 3.65052656e-05, 0.0137889385, 0.00452968432, 0.00599921215, 0.0063406257, 0.00074468652, 2.20076126e-05, 0.0094799092, 0.00431606267, 0.00611141464, 0.00778524997, 0.00118646072, 3.23823733e-05, 0.0141251972, 0.00467137713, 0.00716916658, 0.00733755203, 0.000859328662, 2.91347442e-05, 0.0092376899, 0.0046224813, 0.0062863268, 0.00883766729, 0.00134932902, 3.64736661e-05, 0.013768876, 0.00452421, 0.00600470603, 0.00630366337, 0.000745437341, 2.20323927e-05, 0.00948561542, 0.0043128836, 0.00611893227, 0.00769617921, 0.00118353905, 3.28081296e-05, 0.0141102578, 0.00466613239, 0.00716850767, 0.00729192188, 0.000863275782, 2.93951252e-05, 0.00928567443, 0.00463307276, 0.00628833473, 0.00877525099, 0.00135370856, 3.66570821e-05, 0.0137634557, 0.00455912016, 0.00600957125, 0.00626120018, 0.000747683749, 2.21740011e-05, 0.00949319825, 0.00434009219, 0.00612173416, 0.00770211266, 0.00118379842, 3.26419758e-05, 0.0140849007, 0.00467270147, 0.00716516934, 0.00729291141, 0.000862741785, 2.94019665e-05, 0.00924792979, 0.00461793086, 0.00630245032, 0.00881922152, 0.00135528494, 3.67257708e-05, 0.0137473689, 0.004539405, 0.00601652544, 0.00631101755, 0.000751383661, 2.22594681e-05, 0.00947112869, 0.0043149502, 0.00615209714, 0.00773981074, 0.00119032839, 3.27229791e-05, 0.0140515724, 0.00466677686, 0.00716795167, 0.00726213073, 0.000863889232, 2.95592927e-05, 0.00925863069, 0.00462038862, 0.0063036927, 0.00874271523, 0.00135852315, 3.69200643e-05, 0.0137589462, 0.00452862075, 0.00601793127, 0.00624338631, 0.000752121559, 2.23723873e-05, 0.00946958922, 0.00430387259, 0.00614089658, 0.00768072903, 0.00118919043, 3.32774143e-05, 0.0141338101, 0.00466776034, 0.00719860522, 0.00726792309, 0.000870323041, 2.95299324e-05, 0.00924469624, 0.00462626992, 0.00630101375, 0.00872711185, 0.00136141933, 3.70191701e-05, 0.0137344897, 0.00453774678, 0.00600610301, 0.00624400424, 0.000749006227, 2.22435301e-05, 0.00944318343, 0.00430767518, 0.00615836866, 0.00768365478, 0.00118808274, 3.2999691e-05, 0.0140917487, 0.00467755785, 0.00719852326, 0.00723922066, 0.000865367998, 2.98184641e-05, 0.00927126221, 0.00462113228, 0.00634488277, 0.00872744061, 0.0013643268, 3.72227187e-05, 0.0138346162, 0.0045344457, 0.00604227651, 0.00624186266, 0.000752950553, 2.23933494e-05, 0.0094927093, 0.00432027597, 0.00615854049, 0.00763953477, 0.00119427778, 3.30088187e-05, 0.0140877338, 0.00467774738, 0.00720249116, 0.00719980523, 0.000867400959, 2.97859242e-05, 0.00927711092, 0.00464463793, 0.00632983912, 0.00868214853, 0.00136283075, 3.75540549e-05, 0.0138042867, 0.00455023255, 0.00602963427, 0.00620961422, 0.000749556464, 2.24875312e-05, 0.00951966178, 0.00432477659, 0.006174359, 0.00763376709, 0.00119670259, 3.339861e-05, 0.0141624287, 0.0046737236, 0.00721228635, 0.00719332509, 0.000870073098, 2.99546718e-05, 0.0092715295, 0.00463943183, 0.00633192714, 0.00865899585, 0.00136385008, 3.74005904e-05, 0.0137359761, 0.00453749439, 0.00603830814, 0.00621807715, 0.000756150344, 2.25018412e-05, 0.00947025046, 0.0043341578, 0.00615854049, 0.00761820609, 0.00119919598, 3.33753014e-05, 0.0140978768, 0.00467336411, 0.00722187711, 0.00717557408, 0.000872671022, 2.98405666e-05, 0.00927229598, 0.004635246, 0.00633002538, 0.00868661795, 0.00137566624, 3.74420597e-05, 0.01380393, 0.00453990977, 0.00605179137, 0.00623392873, 0.000757536269, 2.23985408e-05, 0.00951294694, 0.00433767773, 0.00617298996, 0.00766201271, 0.00119944278, 3.31137453e-05, 0.0141042396, 0.00465984689, 0.00723127136, 0.00723144831, 0.000873961195, 2.99594722e-05, 0.00926745404, 0.0046299207, 0.0063480828, 0.00872955844, 0.00137854705, 3.70668204e-05, 0.0137656899, 0.00452588964, 0.00602910528, 0.00623016665, 0.000761093455, 2.22392664e-05, 0.00951669458, 0.004313502, 0.00615874492, 0.00768409483, 0.00120837486, 3.29088689e-05, 0.014163035, 0.00466484996, 0.00721546263, 0.00727109611, 0.000879625091, 2.96843773e-05, 0.00927870814, 0.00461700791, 0.00634364458, 0.00878310949, 0.00138412602, 3.69816225e-05, 0.0138062295, 0.00452698302, 0.00604548445, 0.00623751665, 0.000760472845, 2.22865492e-05, 0.00949054118, 0.00431346893, 0.00618277909, 0.0076648118, 0.00120709895, 3.31230985e-05, 0.0141316652, 0.0046741073, 0.00723543111, 0.00721901935, 0.000878597668, 2.99346539e-05, 0.00935617741, 0.00464257784, 0.00635017036, 0.00873769447, 0.00139234762, 3.75199816e-05, 0.0138691254, 0.00455430988, 0.00603450881, 0.00623987475, 0.000762078562, 2.26090888e-05, 0.00957039464, 0.00433634967, 0.00615221076, 0.00768864015, 0.00121310994, 3.35924015e-05, 0.014159495, 0.00467944518, 0.00723272329, 0.00725255068, 0.000882320863, 3.01089822e-05, 0.00931523368, 0.00463903323, 0.00635465793, 0.00877982657, 0.0013912135, 3.75104646e-05, 0.0138599463, 0.00455022836, 0.00604167255, 0.00625046855, 0.000764277531, 2.28094559e-05, 0.00953940209, 0.0043396228, 0.00617370615, 0.00771162054, 0.00121919927, 3.38923055e-05, 0.014193465, 0.00469886931, 0.00725703873, 0.00725598121, 0.00089017069, 3.06569054e-05, 0.00938721001, 0.00465243543, 0.00639397046, 0.00875961967, 0.0013982089, 3.81246209e-05, 0.0138649642, 0.00455333292, 0.00610481435, 0.00622229511, 0.000767772319, 2.25654712e-05, 0.00953905098, 0.00433842931, 0.00621534325, 0.00766463438, 0.00121530693, 3.34551223e-05, 0.0141889779, 0.00467963004, 0.00723211374, 0.00719793746, 0.000878119434, 3.01501568e-05, 0.00931412634, 0.0046449448, 0.00639438303, 0.00872363895, 0.00138306152, 3.79191442e-05, 0.0139290961, 0.00452712923, 0.00609153975, 0.00621123612, 0.000760880532, 2.31994454e-05, 0.00963196903, 0.00433295406, 0.00622837758, 0.00760535104, 0.00121775537, 3.39219841e-05, 0.0142835388, 0.00466738176, 0.00727968849, 0.00719212275, 0.000889293267, 3.05590656e-05, 0.00935008097, 0.00464830361, 0.00641678274, 0.00868431199, 0.0013951218, 3.75772361e-05, 0.013878474, 0.00453872234, 0.00610915618, 0.00619398756, 0.000765563629, 2.26607463e-05, 0.00952259358, 0.00434127869, 0.00620129798, 0.00764338206, 0.00121308817, 3.37204328e-05, 0.0141132483, 0.0046857344, 0.0072245365, 0.00716407085, 0.000881160202, 3.03297038e-05, 0.00929336343, 0.00463828258, 0.00636532903, 0.00869358052, 0.00138179946, 3.78177028e-05, 0.0138460379, 0.00452932389, 0.00606999779, 0.00623712596, 0.000761451025, 2.27584405e-05, 0.00949620735, 0.00433296664, 0.00618394045, 0.00767060276, 0.00121051061, 3.37067686e-05, 0.0140336221, 0.0046689501, 0.00719420006, 0.00724183535, 0.000878272054, 3.01456694e-05, 0.00927074719, 0.00462570321, 0.00634372886, 0.00871629454, 0.00138332695, 3.81065911e-05, 0.0138563812, 0.00453901989, 0.00606932119, 0.00627370924, 0.000762526412, 2.31774866e-05, 0.00958163757, 0.00434113294, 0.0062136231, 0.00765411975, 0.00120863656, 3.41928207e-05, 0.0142475497, 0.00468410505, 0.00724473316, 0.00724884961, 0.000878757157, 3.08331146e-05, 0.00936493278, 0.00464090519, 0.00638830522, 0.00871990342, 0.00138066034, 3.83816587e-05, 0.0139014972, 0.00456612231, 0.00608293014, 0.00624594837, 0.000759363757, 2.32034927e-05, 0.00957735628, 0.00435490208, 0.00622586301, 0.007687415, 0.00120775041, 3.44819637e-05, 0.0142997755, 0.00469001103, 0.00724882912, 0.00725128967, 0.000882190594, 3.11796284e-05, 0.00942370296, 0.00465210387, 0.00643913401, 0.00872464105, 0.00138293696, 3.91764297e-05, 0.0140706906, 0.00456133671, 0.00609788205, 0.00625419384, 0.000763470598, 2.33513128e-05, 0.00970755145, 0.00434521167, 0.00621605292, 0.00769949751, 0.00121031294, 3.43045213e-05, 0.01439068, 0.00470668124, 0.0072863698, 0.0072631971, 0.000880271953, 3.11430231e-05, 0.00950314011, 0.00466030464, 0.00641002879, 0.0087782545, 0.00138408318, 3.90990608e-05, 0.0141046727, 0.0045544398, 0.0061216699, 0.0063157836, 0.000759836403, 2.31706108e-05, 0.0097148288, 0.00434041955, 0.00622300291, 0.00773907499, 0.00121329259, 3.53285141e-05, 0.014423714, 0.00467719184, 0.00730473921, 0.00729332305, 0.000885474205, 3.19502869e-05, 0.00949367788, 0.00466864649, 0.00643704738, 0.00876457617, 0.0013957849, 4.07515836e-05, 0.0141082201, 0.00458833296, 0.00614119694, 0.00626866985, 0.000767688791, 2.4663821e-05, 0.00965493452, 0.00437885942, 0.00624951068, 0.00773937115, 0.00122125412, 3.64810403e-05, 0.0143750841, 0.00471874978, 0.00729653053, 0.0073159188, 0.000892188284, 3.27976486e-05, 0.00942148641, 0.00467918627, 0.00642920565, 0.00886275154, 0.00140355795, 4.12501831e-05, 0.0140759824, 0.00458494574, 0.00612761732, 0.00630676653, 0.000770244107, 2.49794721e-05, 0.00966986082, 0.00436926773, 0.0062141181, 0.0077590677, 0.00121973001, 3.71364513e-05, 0.0144128064, 0.00472413236, 0.00729459338, 0.00732951332, 0.000887020258, 3.3499342e-05, 0.00953840278, 0.00469249161, 0.00639886875, 0.00882663857, 0.00140549941, 4.21393743e-05, 0.0141382031, 0.004593933, 0.00611474877, 0.00628580851, 0.000767783145, 2.55995219e-05, 0.00989171956, 0.00439906633, 0.00622365717, 0.00777045311, 0.00122177636, 3.78641089e-05, 0.0146480519, 0.00472271116, 0.00730230752, 0.00734102307, 0.000887555419, 3.4045428e-05, 0.00961568113, 0.00468495674, 0.00639484311, 0.00887001399, 0.00138766924, 4.25202779e-05, 0.014310929, 0.00460517453, 0.00612198329, 0.0063096541, 0.000758176378, 2.55214472e-05, 0.00990872085, 0.00437883427, 0.00619516801, 0.00773560023, 0.0012079525, 3.76202224e-05, 0.0147024393, 0.00473327003, 0.0072773248, 0.0073091276, 0.00087642885, 3.34808174e-05, 0.00962623954, 0.00470828498, 0.00639677094, 0.00878884923, 0.00137590349, 4.16579569e-05, 0.0142896427, 0.00461203838, 0.00609512068, 0.00625902927, 0.00075601053, 2.51726979e-05, 0.00986742694, 0.00439779274, 0.00620294083, 0.00774471648, 0.00120471953, 3.69568443e-05, 0.0146074658, 0.00473214732, 0.00728244847, 0.00733557995, 0.000874575984, 3.26247973e-05, 0.00948849507, 0.00470546633, 0.00636950089, 0.00886199065, 0.00137509394, 4.08897031e-05, 0.0141820293, 0.00461084582, 0.00608361978, 0.00628076447, 0.000756205816, 2.47952994e-05, 0.00976555329, 0.00438766973, 0.0061678607, 0.0077804192, 0.00120366935, 3.68065848e-05, 0.0144510176, 0.00473354897, 0.00723788096, 0.00733725773, 0.000875023194, 3.31361443e-05, 0.00951584987, 0.00469177868, 0.00634491583, 0.00883697532, 0.00137910037, 4.16016956e-05, 0.0141263269, 0.00459360378, 0.00609493814, 0.00628899597, 0.000754856563, 2.50981466e-05, 0.00975490827, 0.00437164772, 0.0061666281, 0.00775330933, 0.0011954353, 3.65684682e-05, 0.0144870225, 0.00470936252, 0.00722930348, 0.00732560037, 0.000869098236, 3.24189277e-05, 0.0095669562, 0.00466462923, 0.0063245655, 0.00885319896, 0.00137432269, 4.14396309e-05, 0.0142578948, 0.00456673792, 0.00605771411, 0.0062701162, 0.000744620513, 2.4936915e-05, 0.00984466355, 0.00436185393, 0.00615205942, 0.00778659061, 0.00119309186, 3.68985566e-05, 0.0145806596, 0.00470913015, 0.00720531167, 0.00733715668, 0.000866658695, 3.23599052e-05, 0.00958027132, 0.00469986629, 0.00630845549, 0.00885987561, 0.00137416122, 4.07615771e-05, 0.0142658325, 0.00458641862, 0.00601873221, 0.00634358078, 0.00075063156, 2.48193373e-05, 0.00986017194, 0.0043918984, 0.00610153656, 0.00779835135, 0.00119681144, 3.67477041e-05, 0.0144949323, 0.00474496139, 0.0071876091, 0.00738734705, 0.000867411727, 3.32908749e-05, 0.00960420351, 0.00470647588, 0.00628442317, 0.00894304179, 0.00137405389, 4.12426707e-05, 0.0142834568, 0.00460308325, 0.00600541756, 0.00632021064, 0.000752692984, 2.50542907e-05, 0.0098351026, 0.0043968535, 0.00611064117, 0.00781634729, 0.00119336403, 3.6856185e-05, 0.0145263197, 0.00474091852, 0.00714081805, 0.00739006093, 0.00087132951, 3.30285329e-05, 0.00960023608, 0.00470596459, 0.00627177395, 0.00893836841, 0.00137912005, 4.1516887e-05, 0.0142398113, 0.00461440114, 0.00599241443, 0.00637876149, 0.000748078222, 2.48704164e-05, 0.0097968895, 0.00439627329, 0.00610923069, 0.00786372647, 0.0011892874, 3.64243424e-05, 0.0144806681, 0.00475426158, 0.00719927344, 0.00742688635, 0.000868282048, 3.2874621e-05, 0.00961516704, 0.00468806596, 0.00631353958, 0.00894098077, 0.00136517605, 4.03651211e-05, 0.0142185688, 0.00462021539, 0.00602365937, 0.00638476852, 0.000745606842, 2.4344823e-05, 0.00981194992, 0.00440915674, 0.00611023, 0.00784326717, 0.00118585466, 3.67787252e-05, 0.0143965986, 0.00477462402, 0.00718744891, 0.00742291473, 0.000865871611, 3.3363016e-05, 0.00965721905, 0.00472768024, 0.0063059777, 0.00897037704, 0.00136213261, 4.15920185e-05, 0.0142019633, 0.00463694008, 0.00602980005, 0.00638416084, 0.000743050419, 2.50470985e-05, 0.00983576663, 0.00440753857, 0.00611432316, 0.00785532407, 0.00118890055, 3.71715287e-05, 0.0145160584, 0.00474888086, 0.00716930255, 0.00739908777, 0.000862172106, 3.3688837e-05, 0.00959279388, 0.00471406244, 0.00628519757, 0.00892583188, 0.00135634106, 4.17970223e-05, 0.0142190484, 0.00462122215, 0.00602345588, 0.00637273071, 0.000743131211, 2.51579859e-05, 0.00974754058, 0.0044134534, 0.00610644044, 0.00784787256, 0.00119149114, 3.70376365e-05, 0.0144456532, 0.00475751562, 0.00707933074, 0.00740167545, 0.000858156593, 3.31566916e-05, 0.00957180094, 0.00470551103, 0.00626278529, 0.00893218257, 0.00136411493, 4.18960772e-05, 0.0141981971, 0.00461714808, 0.00600038655, 0.00635161158, 0.000738898409, 2.48734032e-05, 0.00978619512, 0.00442509819, 0.00606694911, 0.00783360656, 0.00118490995, 3.72216527e-05, 0.0145098716, 0.00477341935, 0.00713689346, 0.00743289897, 0.000853933801, 3.32842719e-05, 0.00957248267, 0.00472942181, 0.00625350373, 0.00895476528, 0.00136095064, 4.17869815e-05, 0.0141643276, 0.00463690516, 0.00601383951, 0.00639562495, 0.000738981529, 2.49853802e-05, 0.0098173786, 0.00442005461, 0.00608755415, 0.00790089369, 0.00118274346, 3.72454815e-05, 0.0144584347, 0.00475955987, 0.00713685947, 0.00747432513, 0.000849444768, 3.38571226e-05, 0.00959674083, 0.00472897291, 0.00625736872, 0.00900894031, 0.00134308869, 4.28803287e-05, 0.0142040327, 0.00465192879, 0.00603794772, 0.0064063007, 0.000737652532, 2.50619141e-05, 0.00980826095, 0.00444188062, 0.00614266656, 0.00790776312, 0.00118566363, 3.70965972e-05, 0.0144380778, 0.0047814562, 0.00721908873, 0.0075008194, 0.000848139345, 3.34244796e-05, 0.00958992261, 0.00472825905, 0.00632126443, 0.00901593734, 0.00134776521, 4.13387861e-05, 0.0141300829, 0.00463462994, 0.00603902387, 0.00644301856, 0.000737093796, 2.49312579e-05, 0.00978909712, 0.00443235505, 0.0061442703, 0.00785340555, 0.00118931907, 3.67591274e-05, 0.0144984219, 0.00479321275, 0.00722572021, 0.00746722473, 0.000861697481, 3.33938624e-05, 0.0095592197, 0.00476079714, 0.00632506097, 0.0090096686, 0.00135522732, 4.16104667e-05, 0.0141878715, 0.00467053475, 0.00605134433, 0.00646129716, 0.000738122209, 2.51183556e-05, 0.00976709463, 0.00444158493, 0.00614679046, 0.00793252047, 0.00118226802, 3.71018359e-05, 0.01444114, 0.00479881186, 0.00721853413, 0.00749768969, 0.000850658456, 3.33446951e-05, 0.00955783762, 0.00475493539, 0.00633512577, 0.00897900201, 0.00134520291, 4.11363435e-05, 0.014026273, 0.00466535101, 0.00606788322, 0.00643071625, 0.00073406205, 2.4840032e-05, 0.00967904832, 0.00442723604, 0.00613991078, 0.00785937347, 0.0011765071, 3.6766105e-05, 0.0142171253, 0.00477666827, 0.00722365547, 0.00744592957, 0.000851302757, 3.30844232e-05, 0.00941736437, 0.00472142873, 0.00632298971, 0.00893918797, 0.00134044793, 4.12261179e-05, 0.0139504746, 0.0046189758, 0.00605753576, 0.00641259225, 0.00073431636, 2.50389057e-05, 0.00972766709, 0.00438070996, 0.00614561047, 0.00780972419, 0.00117459334, 3.73264083e-05, 0.0142286448, 0.00472274702, 0.00718547683, 0.00740733976, 0.00084835873, 3.33158387e-05, 0.00941352826, 0.00468527246, 0.00627189083, 0.00892417878, 0.00133456173, 4.06416002e-05, 0.0137655418, 0.00459926296, 0.00602442678, 0.0063798218, 0.000725174672, 2.44488238e-05, 0.00960508734, 0.00439186301, 0.00613667537, 0.00786787271, 0.00115572126, 3.69183035e-05, 0.0142749278, 0.00472548418, 0.00722689368, 0.00746624544, 0.000841368223, 3.35837867e-05, 0.00948733091, 0.00470143463, 0.0063246889, 0.00894117448, 0.00134451513, 4.08977758e-05, 0.0140172746, 0.0046161823, 0.00605558185, 0.00639477465, 0.000736055605, 2.51519159e-05, 0.0096908519, 0.00437828992, 0.0061373855, 0.00784360431, 0.00118872267, 3.74537776e-05, 0.0143137611, 0.00473850686, 0.00717704464, 0.00745316548, 0.000853701553, 3.42358289e-05, 0.00940812565, 0.0047211959, 0.00625733566, 0.00895183254, 0.00134553667, 4.18158015e-05, 0.0140259368, 0.00462355698, 0.00601565326, 0.00642258674, 0.000730808708, 2.54089118e-05, 0.00967958197, 0.00439731684, 0.00610588677, 0.00789558422, 0.00117808778, 3.82299149e-05, 0.014267629, 0.00472802576, 0.00715557532, 0.00748556014, 0.000853203004, 3.52634488e-05, 0.00951014366, 0.00469597057, 0.0062649399, 0.00897548534, 0.00134035351, 4.42578093e-05, 0.0143320244, 0.00457461551, 0.00603071228, 0.00642585568, 0.000736544374, 2.66638544e-05, 0.00980622414, 0.00435295841, 0.00607227301, 0.00794102158, 0.00116632867, 3.70014168e-05, 0.01421043, 0.00468968134, 0.00710924063, 0.00750417821, 0.000854996673, 3.53795585e-05, 0.00961013325, 0.00466376077, 0.00618260074, 0.00900602806, 0.00133243576, 4.17500196e-05, 0.0140828146, 0.00455759745, 0.00589647377, 0.00648333179, 0.000722402241, 2.70683213e-05, 0.0100078527, 0.00438514212, 0.00617849734, 0.00802234653, 0.00119282096, 4.05422688e-05, 0.0149434209, 0.00477774767, 0.00731382379, 0.00751180667, 0.000859137508, 3.68005458e-05, 0.0099635506, 0.00480766501, 0.00642939378, 0.00911467522, 0.00136729446, 4.5984958e-05, 0.0146535868, 0.00468947226, 0.0061195991, 0.00645937258, 0.000744776742, 2.83010413e-05, 0.0103944531, 0.00445408281, 0.00629172334, 0.00792997424, 0.0011819544, 4.11146139e-05, 0.0149237234, 0.00484750466, 0.00729533983, 0.00754066184, 0.000862350513, 3.78354889e-05, 0.0100396881, 0.00479568355, 0.0063893199, 0.00905526523, 0.0013472935, 4.52639397e-05, 0.014673179, 0.00468800776, 0.00614491431, 0.00646190997, 0.000724284386, 2.74884369e-05, 0.0102340151, 0.00446887454, 0.00628009206, 0.00793858338, 0.00116606243, 4.0826777e-05, 0.0149775306, 0.00483927922, 0.0072552599, 0.00748953968, 0.00084265921, 3.64454354e-05, 0.0100721568, 0.0047958293, 0.00644584559, 0.00905696675, 0.00133973651, 4.52996173e-05, 0.0150432922, 0.00470843259, 0.0061239684, 0.00641454337, 0.000719025731, 2.74212816e-05, 0.0104681775, 0.00448327791, 0.00624305755, 0.00792586338, 0.00115686236, 3.97699005e-05, 0.0150958002, 0.00484772539, 0.0072833146, 0.00756296236, 0.000837015454, 3.49858346e-05, 0.00985488482, 0.00482271798, 0.00639415579, 0.00926238485, 0.00131365692, 4.28621315e-05, 0.0144460481, 0.00470466213, 0.00612797821, 0.00658485387, 0.000711277826, 2.54149691e-05, 0.0100681065, 0.00447235536, 0.00625982927, 0.00806623325, 0.00115379517, 3.73012845e-05, 0.0147450306, 0.0048490297, 0.00727164606, 0.00760508142, 0.000837335305, 3.32490526e-05, 0.00986402296, 0.00483050104, 0.00638673548, 0.00919926818, 0.00132253044, 4.27816449e-05, 0.0145577556, 0.00473025441, 0.00612520706, 0.0064848247, 0.000730381929, 2.62874528e-05, 0.0101182349, 0.00450636493, 0.00624852395, 0.00801976305, 0.00116416963, 3.90441346e-05, 0.0150645813, 0.00487417588, 0.00736020692, 0.00750015629, 0.000836621446, 3.53866781e-05, 0.010087519, 0.00481227553, 0.00642554183, 0.00905685592, 0.0013359898, 4.45464175e-05, 0.0148718134, 0.00472457195, 0.00612340542, 0.0064840233, 0.000730613014, 2.72470497e-05, 0.0103283385, 0.00449130917, 0.00622528512, 0.00793526601, 0.00116769806, 3.88855115e-05, 0.0149061037, 0.00484174816, 0.00727465888, 0.00746859889, 0.000839636719, 3.50647279e-05, 0.00998351537, 0.00476011541, 0.00641457923, 0.00907305162, 0.00131867244, 4.38669922e-05, 0.0145968786, 0.00466830516, 0.00615310576, 0.00646602828, 0.000723301549, 2.66505576e-05, 0.0101776393, 0.00446923263, 0.0062824674, 0.00796333887, 0.00116279698, 3.94694907e-05, 0.0150737977, 0.00485634804, 0.0073125991, 0.00749701168, 0.000845429837, 3.61607235e-05, 0.0101970071, 0.00478598289, 0.00647534756, 0.00909886137, 0.00132864551, 4.68296384e-05, 0.0151641387, 0.00469508441, 0.00618610298, 0.00637316285, 0.000743241631, 2.8533339e-05, 0.0106020831, 0.00452930713, 0.00627080584, 0.00791575108, 0.00117835042, 4.25662474e-05, 0.015304774, 0.00498213479, 0.00729443412, 0.007463546, 0.000853582809, 3.60291633e-05, 0.0101896888, 0.00488901604, 0.00640361756, 0.00904773641, 0.00132807798, 4.47894345e-05, 0.0149040679, 0.00474343449, 0.0060843234, 0.00635597995, 0.000728863291, 2.69393804e-05, 0.0102978908, 0.00452082418, 0.00622806838, 0.00801999401, 0.00116507593, 3.94442395e-05, 0.0152552398, 0.00491724396, 0.00722706551, 0.00752167124, 0.000848618743, 3.57473255e-05, 0.0102576269, 0.00494795758, 0.00634819083, 0.0091105802, 0.0013172389, 4.53797293e-05, 0.0149445375, 0.00477074878, 0.00605806476, 0.00632723095, 0.00071970612, 2.69932843e-05, 0.0103233773, 0.00450832443, 0.00619853614, 0.00792667735, 0.00113848317, 3.85520179e-05, 0.0150277009, 0.00488851778, 0.00728256907, 0.00750599755, 0.000827562471, 3.69843074e-05, 0.0102633592, 0.00486511039, 0.00639152993, 0.00911141187, 0.00131727138, 4.31286026e-05, 0.0146885877, 0.00472383853, 0.00603486691, 0.00636220817, 0.000715936127, 2.70608107e-05, 0.0101512326, 0.00450871605, 0.00620157737, 0.00786317606, 0.00114022288, 4.06785148e-05, 0.0150178857, 0.00493216654, 0.00716620823, 0.00750376331, 0.000820716959, 3.4286204e-05, 0.00991049316, 0.00481355889, 0.00624921639, 0.00905680005, 0.00132017781, 4.91309729e-05, 0.0149245942, 0.00472123222, 0.00594833307, 0.00643238239, 0.000732910412, 2.92341574e-05, 0.0102864457, 0.00446384912, 0.00617722096, 0.00793425087, 0.00120351755, 4.25533763e-05, 0.0156626254, 0.00483909901, 0.00724520255, 0.00747279311, 0.000890078256, 3.80234706e-05, 0.0108115943, 0.00479000621, 0.00636901474, 0.00908251759, 0.00136924582, 5.09199272e-05, 0.0167601705, 0.00472021056, 0.00624184776, 0.00630811509, 0.000758797687, 3.19419996e-05, 0.0115813632, 0.00451817317, 0.00627809903, 0.00789007358, 0.00117692305, 4.51043452e-05, 0.0165742822, 0.00493962318, 0.00732123991, 0.00747786881, 0.000880119333, 4.04103375e-05, 0.011375214, 0.00483704265, 0.00639584567, 0.00897957478, 0.00137068238, 5.02695948e-05, 0.0161691979, 0.0047284076, 0.0060901395, 0.00636262074, 0.000762686657, 3.1839696e-05, 0.011893725, 0.0045348932, 0.00623719394, 0.00787418801, 0.00124017627, 4.65023732e-05, 0.017506225, 0.00493458612, 0.0072622411, 0.00748901954, 0.000917327881, 4.47932762e-05, 0.0122556174, 0.00486072851, 0.00635086279, 0.00894938782, 0.00142331701, 5.32175472e-05, 0.0176761299, 0.00478702504, 0.00606802991, 0.00633476581, 0.000775983906, 3.27286616e-05, 0.0128738759, 0.00454105577, 0.00618164241, 0.00785624515, 0.00124960637, 4.75842608e-05, 0.0177743547, 0.00491598668, 0.00717368908, 0.00750824669, 0.000918103498, 4.40065596e-05, 0.0126555627, 0.00482460484, 0.00636430318, 0.00901692081, 0.00143892993, 5.38309578e-05, 0.0179473553, 0.00474772975, 0.00603959616, 0.00633227266, 0.000785458949, 2.99602725e-05, 0.0129316859, 0.00450607762, 0.00618274463, 0.00799130835, 0.00126311055, 4.67202663e-05, 0.0179152992, 0.00487512816, 0.0072437902, 0.00753772166, 0.000924193533, 4.33067326e-05, 0.0124837197, 0.00481705274, 0.00641278317, 0.00909974333, 0.00143474911, 5.32634949e-05, 0.0177277196, 0.0047378731, 0.0059705982, 0.00633468153, 0.000780757575, 3.37941601e-05, 0.0128034223, 0.00448357873, 0.00618448807, 0.00797590427, 0.00125407719, 4.81493662e-05, 0.0176832695, 0.00491470192, 0.00717963418, 0.00747334445, 0.000915990735, 4.34700014e-05, 0.0122540994, 0.00485501578, 0.00633447198, 0.00898130331, 0.00143774773, 5.30028483e-05, 0.0175822936, 0.00483624823, 0.00607811799, 0.00634508207, 0.000777410169, 3.35435543e-05, 0.0129938731, 0.00452799583, 0.00632446725, 0.00790083036, 0.00124867773, 4.99613452e-05, 0.0178002138, 0.00497467816, 0.00734045263, 0.00744699826, 0.000904279528, 4.27057057e-05, 0.0128695006, 0.00494521623, 0.00651089754, 0.00898561999, 0.00145384949, 5.3344771e-05, 0.0180636104, 0.00491564395, 0.0061987685, 0.00633375766, 0.00081019901, 3.32181517e-05, 0.0131516233, 0.00461355969, 0.00621237187, 0.00797013752, 0.00128044235, 4.70345731e-05, 0.017592255, 0.00499022799, 0.00734318327, 0.00749076717, 0.000915568497, 4.21793411e-05, 0.0120484876, 0.00493611768, 0.00651077507, 0.00911823381, 0.00146784296, 5.24493662e-05, 0.0169214327, 0.00485297525, 0.00614900421, 0.00640714075, 0.000788195699, 3.1896041e-05, 0.0119560622, 0.00459606387, 0.00631479826, 0.00798891578, 0.00123221485, 4.65146586e-05, 0.016605828, 0.00496985856, 0.00737680914, 0.00750355422, 0.000936102704, 4.1637024e-05, 0.011462884, 0.00491291098, 0.00643805414, 0.00912645366, 0.00142386195, 5.11110229e-05, 0.0168283619, 0.00482761348, 0.00621029688, 0.00638968311, 0.00078749971, 3.27541711e-05, 0.012090289, 0.00458317017, 0.00627630856, 0.00797866751, 0.00126462907, 4.77276844e-05, 0.016657494, 0.00498644402, 0.00733003346, 0.00755600026, 0.000934114971, 4.31259723e-05, 0.0115106339, 0.00493249856, 0.00657169148, 0.00909211859, 0.00143318065, 5.16175496e-05, 0.0166101959, 0.0048645176, 0.00621251622, 0.00636764243, 0.000767776568, 3.25914953e-05, 0.0124644535, 0.00462109037, 0.00635629892, 0.00791775808, 0.00124012062, 4.66453857e-05, 0.0170239192, 0.00501662074, 0.00745746307, 0.00754699437, 0.000894034049, 4.31667904e-05, 0.0117103029, 0.00485788519, 0.0064171725, 0.00892010517, 0.00137351407, 5.01897011e-05, 0.0166325495, 0.00476970477, 0.00610832451, 0.00630676001, 0.000733448134, 3.25541587e-05, 0.0116246464, 0.0045081852, 0.00628519198, 0.00796147063, 0.00124068838, 4.90856801e-05, 0.0170461573, 0.00494206138, 0.00728424871, 0.00758279394, 0.000919481448, 4.32692868e-05, 0.0114627816, 0.00487063359, 0.0064497008, 0.0090341121, 0.0014004996, 5.24489624e-05, 0.0168606211, 0.00480894232, 0.00609887438, 0.0063546258, 0.000771578925, 3.30542789e-05, 0.0119173238, 0.00456369761, 0.00636143936, 0.00790530536, 0.0011952155, 4.68552389e-05, 0.0162598956, 0.004939951, 0.0072384146, 0.00755473087, 0.000929168018, 4.42804412e-05, 0.0109682642, 0.00490444014, 0.00633780984, 0.00912941433, 0.00145444623, 5.25478899e-05, 0.0166401789, 0.00483470038, 0.00597882783, 0.00640852237, 0.000799693691, 3.34189026e-05, 0.0121188238, 0.00456598355, 0.00608556671, 0.00795616303, 0.00129458506, 4.65373778e-05, 0.0165756959, 0.00501008239, 0.00717614451, 0.00765110366, 0.000927172892, 4.18314776e-05, 0.0117886141, 0.00491086952, 0.00637026457, 0.00933261123, 0.00152268831, 5.37537562e-05, 0.0172607508, 0.00483149569, 0.00600788556, 0.00655485829, 0.000791009399, 3.22840096e-05, 0.0123119969, 0.00463565905, 0.00613917736, 0.00810089242, 0.0012371554, 4.87262914e-05, 0.0177011862, 0.00502216723, 0.00725723803, 0.00768755982, 0.000909500115, 4.42216515e-05, 0.0119660012, 0.00489055924, 0.00629691593, 0.00930363871, 0.00142092456, 5.270568e-05, 0.0170405339, 0.0048297816, 0.00591080543, 0.00657688268, 0.000755468616, 3.37438869e-05, 0.0124674356, 0.00458207587, 0.00607300736, 0.00827375706, 0.00120881223, 4.69024926e-05, 0.0173163563, 0.00497612497, 0.00718583399, 0.00806255639, 0.000899698876, 4.20374272e-05, 0.0123309428, 0.00489542587, 0.00630678423, 0.00998344738, 0.0014535347, 5.14083767e-05, 0.0174325667, 0.00484387623, 0.00598160597, 0.00663833786, 0.000779658789, 2.9127852e-05, 0.0127352504, 0.004572629, 0.00608470384, 0.00837263465, 0.00122499315, 4.18288473e-05, 0.0174695812, 0.00496549578, 0.00722423987, 0.00802621059, 0.000910348317, 3.86128741e-05, 0.0120880967, 0.00488876598, 0.00625483366, 0.00954278186, 0.0014156187, 4.72738029e-05, 0.0170413405, 0.00490310183, 0.00605061045, 0.0067808507, 0.000774612301, 2.88460578e-05, 0.0123517094, 0.00459129782, 0.00604743091, 0.00837004185, 0.00123388972, 4.17634801e-05, 0.0178625882, 0.00502961874, 0.007102862, 0.00804545823, 0.000894086028, 3.76800454e-05, 0.0119796768, 0.00508630741, 0.0062892884, 0.00962959509, 0.00142291724, 4.76342902e-05, 0.0171384905, 0.0050089322, 0.00599226682, 0.00672690058, 0.000764970726, 2.88400079e-05, 0.0122725647, 0.00469787512, 0.00610254053, 0.00823007058, 0.00122321513, 4.19683747e-05, 0.0171234198, 0.00514806854, 0.0071891509, 0.00795509852, 0.000910665898, 3.87942455e-05, 0.0119994171, 0.00508103939, 0.0063639502, 0.00958094094, 0.00141306885, 4.71023995e-05, 0.0168709569, 0.00501585519, 0.0060248808, 0.00669972086, 0.000763060292, 2.8414297e-05, 0.0122588612, 0.00476247212, 0.00617078692, 0.00830673054, 0.00121341331, 4.2448286e-05, 0.0172487665, 0.00518070534, 0.00727009028, 0.00794490706, 0.000901676132, 3.85892745e-05, 0.0120447492, 0.00512111001, 0.00637565739, 0.00948434323, 0.00140336086, 4.66135061e-05, 0.0169590972, 0.00501705473, 0.00602476066, 0.00668053096, 0.000762360403, 2.85503756e-05, 0.0123732919, 0.00473415293, 0.00615374139, 0.00832302403, 0.00122458616, 4.19176504e-05, 0.0172999799, 0.00513616437, 0.00720448233, 0.00801023562, 0.000905652298, 3.82710605e-05, 0.0121106151, 0.00506239664, 0.00637056585, 0.00959096849, 0.00141916319, 4.67405443e-05, 0.0169997644, 0.00499352999, 0.00599708222, 0.00675126631, 0.000769808539, 2.85554961e-05, 0.0124058137, 0.00473362999, 0.00610919017, 0.00832291413, 0.00123674434, 4.23700694e-05, 0.0173187926, 0.00511094462, 0.00717963418, 0.00800997019, 0.000912650663, 3.87441105e-05, 0.0121465512, 0.00506228628, 0.00630757073, 0.00958801527, 0.00141972024, 4.73426953e-05, 0.0171388909, 0.00497988798, 0.00600854028, 0.00673515722, 0.000773125619, 2.891039e-05, 0.0126441503, 0.00475106761, 0.00612836424, 0.00836593099, 0.00123584445, 4.27866253e-05, 0.0174400434, 0.00514835445, 0.00719868671, 0.0079855239, 0.00091277156, 3.89052439e-05, 0.0120894071, 0.00506955944, 0.00632807612, 0.00956438947, 0.00142210443, 4.70428713e-05, 0.0169651564, 0.00499628857, 0.00596472621, 0.0067398767, 0.000774186163, 2.88707452e-05, 0.0123288762, 0.00475049019, 0.00610409118, 0.0083623277, 0.00123953563, 4.20374708e-05, 0.0172419213, 0.00515952008, 0.00716812769, 0.00803667214, 0.000914743636, 3.84289087e-05, 0.0120578399, 0.00510097947, 0.00636570808, 0.00967559218, 0.00142408034, 4.70428713e-05, 0.0169703327, 0.00504042581, 0.00600549113, 0.0068109436, 0.000768296304, 2.89498967e-05, 0.0123375002, 0.00478575751, 0.00613056822, 0.0084142508, 0.00124265882, 4.23798847e-05, 0.0171930417, 0.00517294556, 0.00716896588, 0.00803199131, 0.000917097204, 3.85468702e-05, 0.0119953929, 0.00509951543, 0.00631411374, 0.00964403059, 0.00143386063, 4.71041058e-05, 0.0168356448, 0.00502774352, 0.00598203111, 0.00679016393, 0.00078178657, 2.88807951e-05, 0.0122619169, 0.00476799486, 0.00607333239, 0.00844176207, 0.00125202723, 4.21454461e-05, 0.0170633346, 0.00512080546, 0.00714875013, 0.00816485193, 0.000925064029, 3.90712157e-05, 0.0120060612, 0.00503774313, 0.00627574325, 0.00975675881, 0.00144361297, 4.80070485e-05, 0.0169537161, 0.00497816736, 0.00593431992, 0.00681021344, 0.000778289512, 2.97846436e-05, 0.0123375636, 0.00472417753, 0.00602637511, 0.00839193445, 0.00124291633, 4.31223925e-05, 0.0173398703, 0.00514848623, 0.007106198, 0.0080679385, 0.000917667523, 3.91867834e-05, 0.0120371077, 0.00509388233, 0.00626926031, 0.00966399349, 0.00142856943, 4.7599191e-05, 0.0171647202, 0.00503341202, 0.00594825484, 0.00680395029, 0.000777961453, 2.93442081e-05, 0.0124135921, 0.00474224426, 0.0060986462, 0.00840797089, 0.00125778141, 4.33929672e-05, 0.0173088685, 0.00512627233, 0.0071730772, 0.00807696581, 0.000927530753, 3.9163504e-05, 0.0121045476, 0.0050182445, 0.0063258335, 0.00974960718, 0.00143654621, 4.75474226e-05, 0.0169344954, 0.00494687771, 0.00597929256, 0.00681972271, 0.00078016409, 2.89697564e-05, 0.0123205045, 0.00469585042, 0.00611097086, 0.00846017059, 0.00125207624, 4.28368839e-05, 0.0174421035, 0.00508661801, 0.00718268706, 0.00805156119, 0.00091531116, 3.99242927e-05, 0.0122297956, 0.00503235916, 0.00631945534, 0.00983963069, 0.00141699694, 4.85884302e-05, 0.017090451, 0.00500281155, 0.00595643651, 0.0068728067, 0.000759271497, 2.95903174e-05, 0.0123401806, 0.00471013831, 0.00612801593, 0.00850049779, 0.00122068368, 4.30575965e-05, 0.0173047092, 0.00510699861, 0.00718332361, 0.00815170724, 0.000904751942, 3.95878924e-05, 0.0122324517, 0.00503243972, 0.00632140506, 0.0098466007, 0.00141701452, 4.86818899e-05, 0.0172003917, 0.00497185811, 0.00596309546, 0.00694496883, 0.000773542677, 3.028629e-05, 0.0127962893, 0.00471073017, 0.00610230863, 0.00860602316, 0.00123628718, 4.48880346e-05, 0.0176894832, 0.00512553751, 0.00717402529, 0.0081812609, 0.000893725315, 4.00198514e-05, 0.0122186374, 0.00501880608, 0.00628999807, 0.00990386866, 0.0014322541, 4.92483341e-05, 0.0173754208, 0.00503807841, 0.0059457114, 0.00698323781, 0.000792413368, 3.03547004e-05, 0.0129268784, 0.00476199761, 0.00607150234, 0.00869780686, 0.00127100607, 4.49628023e-05, 0.017869398, 0.00516293803, 0.00707882131, 0.00817773957, 0.000929760456, 3.98022239e-05, 0.0122698657, 0.00503634242, 0.00632374827, 0.00979030877, 0.00142302562, 4.79875016e-05, 0.0169428959, 0.00495056901, 0.00597856753, 0.00692401221, 0.000771725143, 3.01790406e-05, 0.0123337656, 0.00471910834, 0.00612243265, 0.00857963879, 0.00124367711, 4.30872533e-05, 0.0172516927, 0.0051352703, 0.00717867585, 0.00816896185, 0.000904451997, 3.92530565e-05, 0.0119501594, 0.00503540365, 0.00634296564, 0.00988768134, 0.0014211986, 4.74863482e-05, 0.0169108938, 0.00497261109, 0.00597287994, 0.0069339443, 0.000767474878, 2.89432446e-05, 0.0121669956, 0.00472106133, 0.00614306564, 0.00853737816, 0.00123894413, 4.19617318e-05, 0.0171221606, 0.00513618207, 0.00716266688, 0.00811129715, 0.000900193641, 3.86111788e-05, 0.0118672261, 0.00503242575, 0.00639122725, 0.00971806794, 0.00140905613, 4.72223473e-05, 0.0167966932, 0.00500513567, 0.00603876915, 0.00681312988, 0.000755495625, 2.92251825e-05, 0.0121673392, 0.00479862932, 0.00615076162, 0.00847407337, 0.00120945263, 4.25973922e-05, 0.0172082055, 0.00520248013, 0.00712215295, 0.00808735564, 0.000893235789, 3.94285198e-05, 0.0119528007, 0.00511819962, 0.0063207075, 0.00982237794, 0.00140827964, 4.80414019e-05, 0.0169544797, 0.00508353021, 0.00596969575, 0.00689001894, 0.00076199288, 2.96162343e-05, 0.0122512542, 0.00482228864, 0.0060914848, 0.00848753843, 0.0012527561, 4.29087995e-05, 0.0172782633, 0.00519253965, 0.0071956953, 0.00802831445, 0.00091962947, 3.95897405e-05, 0.0119648408, 0.00511087431, 0.00638120249, 0.00974160433, 0.00144146173, 4.73954533e-05, 0.0166405998, 0.00499194721, 0.00605427893, 0.00680055842, 0.000777223031, 2.89256113e-05, 0.0120793814, 0.00470912782, 0.00611951482, 0.00849475246, 0.001232435, 4.08200831e-05, 0.0169193074, 0.00508840661, 0.00708806096, 0.00804509036, 0.000903981563, 3.83548722e-05, 0.0118158096, 0.00506786164, 0.00627378095, 0.00974189863, 0.00141900929, 4.71803978e-05, 0.0166393984, 0.00501511712, 0.00594783109, 0.00687711732, 0.000780188653, 2.9201974e-05, 0.0121006547, 0.00479169795, 0.00618534442, 0.00858636759, 0.00125881389, 4.32801025e-05, 0.0169434678, 0.00517265545, 0.00720535498, 0.00807664357, 0.000923613494, 3.88304034e-05, 0.0117131956, 0.00507605961, 0.00638847239, 0.00980806723, 0.00144439738, 4.66631391e-05, 0.0166586973, 0.00497389678, 0.00604836224, 0.00692829955, 0.000785470183, 2.92001059e-05, 0.0120603899, 0.00471955677, 0.00622786395, 0.00854243152, 0.00123994891, 4.16458388e-05, 0.0167024247, 0.00503878575, 0.00725418096, 0.00792839099, 0.000896844489, 3.7574333e-05, 0.011264937, 0.00493152998, 0.00630794745, 0.00972656999, 0.00137814786, 4.45686856e-05, 0.015854137, 0.00487454794, 0.00590524031, 0.00678531593, 0.00077742862, 2.82411311e-05, 0.0115445442, 0.00473693572, 0.0061111995, 0.00849199016, 0.00125664298, 4.12953304e-05, 0.0164621677, 0.00513525307, 0.00714194635, 0.00791024789, 0.000932599476, 3.87424843e-05, 0.0115661602, 0.00511107594, 0.00631631864, 0.00961410441, 0.00144279166, 4.62350727e-05, 0.016020216, 0.00497555081, 0.00596100139, 0.00682741031, 0.000783767726, 2.8879831e-05, 0.0117664486, 0.00473176036, 0.00598317012, 0.00831898022, 0.00128035329, 3.93169321e-05, 0.0165625792, 0.00504119601, 0.00707247201, 0.0078749219, 0.000905016554, 3.77777651e-05, 0.0115053514, 0.00492789736, 0.00631733891, 0.00941642281, 0.00146144396, 4.79592345e-05, 0.016614994, 0.00492776139, 0.0059912391, 0.00670321239, 0.000791131868, 3.0184392e-05, 0.011398769, 0.00462246779, 0.0059953602, 0.00826218072, 0.00122969633, 4.05160681e-05, 0.0165072009, 0.00506961718, 0.00703540677, 0.00762662524, 0.000864002912, 4.07455991e-05, 0.0114101712, 0.0049640839, 0.00625928165, 0.00945421495, 0.00136110443, 4.80222079e-05, 0.0155564295, 0.00488307886, 0.00608603656, 0.00659785233, 0.000771932304, 3.06708862e-05, 0.0112036113, 0.00463388581, 0.00625646487, 0.00820111018, 0.00122341572, 4.22075864e-05, 0.0164580159, 0.00503399689, 0.00721099647, 0.00775613822, 0.000897545426, 3.84156447e-05, 0.0108560203, 0.00500037428, 0.00644837786, 0.0094696926, 0.00141530868, 4.57379865e-05, 0.0156164449, 0.00492618885, 0.00607717596, 0.0066358801, 0.000773655134, 2.79642591e-05, 0.0107202893, 0.00465717865, 0.00599800656, 0.00820682384, 0.00126106571, 4.07199659e-05, 0.0156690534, 0.0047587445, 0.00709456392, 0.00783374347, 0.000919569051, 3.98620177e-05, 0.0105973529, 0.00488902302, 0.00630309153, 0.00963555835, 0.00150163262, 4.77956892e-05, 0.0155190062, 0.00494391657, 0.00605202094, 0.0067367265, 0.000774679007, 2.89004947e-05, 0.0108350255, 0.00484502316, 0.00623399997, 0.00833763182, 0.00126442569, 4.13169873e-05, 0.0156002399, 0.00521255471, 0.00723494869, 0.00774349598, 0.000907328795, 3.78717632e-05, 0.0105523756, 0.00512166554, 0.00648189709, 0.00950729754, 0.00143690058, 4.70844825e-05, 0.0152581623, 0.00496735238, 0.00595881138, 0.00668946933, 0.000777929963, 2.8940236e-05, 0.0106903873, 0.00480298977, 0.00605478324, 0.00839030556, 0.00124784431, 4.13426496e-05, 0.0154969692, 0.00511270529, 0.00709726801, 0.00818938948, 0.000931406626, 3.94941926e-05, 0.0101913661, 0.00504438719, 0.00635877531, 0.00982524361, 0.00144391123, 4.8066282e-05, 0.0147879915, 0.00493982481, 0.00596323609, 0.00699802395, 0.000787555939, 2.93680896e-05, 0.0106638139, 0.0047663385, 0.00600307155, 0.00851979759, 0.00126144965, 4.10108805e-05, 0.0159554146, 0.00513535552, 0.00682847388, 0.00800371449, 0.000907068606, 3.8233924e-05, 0.0106547372, 0.00511172554, 0.00615482079, 0.00982953515, 0.00149397855, 4.71593412e-05, 0.0154712573, 0.00495411037, 0.00593366241, 0.00690877624, 0.000819501758, 3.01534928e-05, 0.0111389551, 0.00479462557, 0.00614926917, 0.00847416557, 0.0013095733, 4.28339008e-05, 0.016083613, 0.00505237235, 0.00714605255, 0.00795224588, 0.000950443442, 3.95558527e-05, 0.0105843823, 0.0050692996, 0.00647080922, 0.00978166424, 0.00150681636, 4.87377256e-05, 0.0154005578, 0.00488796784, 0.0059853862, 0.00689289812, 0.000808593235, 3.06886177e-05, 0.0108048311, 0.004784171, 0.0061224876, 0.00848552026, 0.00129565201, 4.28701824e-05, 0.0156594738, 0.00511369808, 0.00714791706, 0.00796036795, 0.000949193607, 3.95053066e-05, 0.0106244246, 0.00507812854, 0.00640118821, 0.00961981341, 0.00151068391, 4.75573106e-05, 0.0152243534, 0.00486240769, 0.00601528771, 0.00679086801, 0.000826165895, 3.08913914e-05, 0.0108953463, 0.00483827805, 0.0061517884, 0.00841831043, 0.00131950597, 4.4437631e-05, 0.0159106851, 0.00509280432, 0.00707425782, 0.00791125745, 0.000946410815, 4.06236941e-05, 0.0104991915, 0.00507848011, 0.00634110253, 0.00959242787, 0.00144304789, 4.85093587e-05, 0.0150310053, 0.00480494881, 0.00581915956, 0.00673186593, 0.000773394946, 3.12996017e-05, 0.0108119957, 0.00473081786, 0.00613796758, 0.00843222067, 0.00126756297, 4.32997113e-05, 0.0160156768, 0.00499555329, 0.00711457711, 0.00794403441, 0.000946157146, 4.00661374e-05, 0.0108082322, 0.0050216266, 0.00650384789, 0.00982087944, 0.00148102839, 4.69179649e-05, 0.0157535207, 0.0048572286, 0.00623712875, 0.00701525249, 0.000815777457, 3.01630116e-05, 0.0113559142, 0.00478924299, 0.00627247943, 0.00865814835, 0.00135796191, 4.37919662e-05, 0.0164927393, 0.00504601467, 0.00725670112, 0.00807448197, 0.000969560759, 3.95048519e-05, 0.0110303238, 0.00507745892, 0.00656665629, 0.00993944053, 0.0015553449, 5.05550634e-05, 0.0161933582, 0.0049377908, 0.00624101609, 0.007155322, 0.000857799256, 3.23398199e-05, 0.0115989149, 0.00487107737, 0.00630299328, 0.00886701234, 0.00137392886, 4.37357085e-05, 0.0161323808, 0.00508968346, 0.00718138134, 0.00821909495, 0.000987147447, 3.98843695e-05, 0.0108195506, 0.00512349606, 0.00642037531, 0.010101065, 0.00156857411, 5.03375741e-05, 0.01586519, 0.00490216212, 0.00608483097, 0.00716730999, 0.000841487723, 3.20284453e-05, 0.0110792639, 0.00477428874, 0.00617212383, 0.00875917636, 0.00134589442, 4.33268906e-05, 0.0163545609, 0.00512835616, 0.00724803284, 0.00835605152, 0.000982093159, 3.96191281e-05, 0.0108827846, 0.00518255401, 0.00643885601, 0.0103981569, 0.00157800748, 4.9257822e-05, 0.0161072779, 0.00492190151, 0.00610463507, 0.00730348704, 0.000834433187, 2.96205853e-05, 0.0112312939, 0.00472512562, 0.00614372035, 0.00905903056, 0.00141142937, 3.8853148e-05, 0.0160592888, 0.00505666994, 0.00708232028, 0.00848774612, 0.00100919604, 3.81016507e-05, 0.0112155993, 0.00520544266, 0.00634345552, 0.010459112, 0.00166157505, 5.42386551e-05, 0.0173986368, 0.00524295075, 0.00634344947, 0.00811595935, 0.00100146385, 4.19803036e-05, 0.0126567371, 0.00537422951, 0.00684968196, 0.010281234, 0.00171593821, 6.3912099e-05, 0.0185226165, 0.00583098875, 0.00798328314, 0.0096192779, 0.0012247914, 5.26028962e-05, 0.0120767318, 0.00582848536, 0.00700852927, 0.0116067724, 0.00189775624, 6.60041624e-05, 0.0175065063, 0.00569841312, 0.00669571757, 0.00820286199, 0.00100329681, 4.24029276e-05, 0.0118322503, 0.00567846606, 0.00664567901, 0.00956369843, 0.00156402239, 5.97163853e-05, 0.0179571081, 0.00606485596, 0.00786977913, 0.00894834287, 0.00114363316, 5.37066662e-05, 0.0119692497, 0.00603590533, 0.00688704429, 0.0109013459, 0.0018302832, 6.87007487e-05, 0.0173638314, 0.00587888388, 0.00691215973, 0.00820713956, 0.00102170464, 4.12305999e-05, 0.0123145767, 0.00573776802, 0.0068306569, 0.00972896349, 0.00166488939, 6.32436058e-05, 0.0183028355, 0.00623570196, 0.00802364014, 0.009163104, 0.00114818651, 5.44609975e-05, 0.0117849605, 0.00610861648, 0.00720562181, 0.0110844737, 0.00178529776, 6.74100738e-05, 0.0174191855, 0.00578319002, 0.00727770757, 0.00792216323, 0.00100477191, 4.24346035e-05, 0.012107267, 0.00560506107, 0.00690941093, 0.00937481131, 0.00155774003, 6.00466738e-05, 0.0172227975, 0.0060289572, 0.00767773436, 0.00894290768, 0.00109281763, 5.20075846e-05, 0.0114276912, 0.00581479445, 0.00686407974, 0.0106062954, 0.00171172433, 6.70313675e-05, 0.0169216767, 0.00573960785, 0.00690076919, 0.00802957918, 0.00102907, 4.55054032e-05, 0.0124373008, 0.00571858697, 0.00679350225, 0.00990093779, 0.00159427267, 6.44414104e-05, 0.0183949471, 0.00620755134, 0.00785423443, 0.00955003966, 0.00116718328, 5.70631128e-05, 0.0117238099, 0.00609774701, 0.00700706989, 0.011348106, 0.00179772277, 7.20200405e-05, 0.0171081163, 0.00595221994, 0.00693964027, 0.00812386349, 0.000989518478, 4.76700989e-05, 0.0123356488, 0.0057715415, 0.00684035895, 0.0101377359, 0.00169589929, 6.71205271e-05, 0.0182997603, 0.00610896992, 0.00780711556, 0.0093987016, 0.00114273792, 5.58591346e-05, 0.0117900372, 0.00607047509, 0.00706290919, 0.01154943, 0.00185996655, 7.12169567e-05, 0.0169959664, 0.0058091539, 0.00692202942, 0.00835817028, 0.000969296554, 4.28996318e-05, 0.0115453769, 0.00567558501, 0.00679118326, 0.0095653329, 0.00150435849, 6.29378555e-05, 0.0173069891, 0.0059257918, 0.00804246869, 0.00994562171, 0.00109688845, 5.63911963e-05, 0.0113969259, 0.00595358899, 0.00713046687, 0.0113142664, 0.00168070011, 6.75312331e-05, 0.0166928899, 0.00619397033, 0.00742480438, 0.00861029141, 0.000900291372, 4.56694324e-05, 0.0116686244, 0.00566647295, 0.0069548972, 0.00985600241, 0.00149233977, 5.96015198e-05, 0.0168171246, 0.00569553953, 0.00781621877, 0.00929334573, 0.00100143708, 5.52199272e-05, 0.0109162712, 0.00593840051, 0.00698604621, 0.0115288999, 0.00186589814, 8.37760526e-05, 0.0166955646, 0.00624853605, 0.00722192461, 0.00883082021, 0.00101687305, 5.10910468e-05, 0.0117823733, 0.00563593768, 0.00676191971, 0.0102310935, 0.00129848463, 5.58571119e-05, 0.0165048651, 0.00580297736, 0.00779222231, 0.00955095608, 0.000941195816, 4.68039689e-05, 0.00987231638, 0.0053029363, 0.00701401709, 0.0106168399, 0.00145162852, 5.877902e-05, 0.0156016387, 0.00541025773, 0.00735581992, 0.00818835478, 0.000910859788, 4.13685993e-05, 0.0115293935, 0.00534686074, 0.00735658547, 0.00968382508, 0.00138143112, 4.69056249e-05, 0.0162232015, 0.00539535237, 0.00787858944, 0.0089137014, 0.000810518628, 3.39178441e-05, 0.0099089453, 0.00561898109, 0.00735593773, 0.00979153812, 0.00128595694, 4.2008458e-05, 0.0146342516, 0.00470494805, 0.00684965262, 0.00723357452, 0.000686643354, 2.70370529e-05, 0.0102904579, 0.00482863095, 0.00689885393, 0.00831947103, 0.00115292717, 4.01253237e-05, 0.0159275588, 0.00522954389, 0.00760548469, 0.00792908389, 0.000795586966, 3.45705994e-05, 0.00996630639, 0.00492183771, 0.0068108472, 0.00934746582, 0.0012305897, 3.95570241e-05, 0.014971883, 0.00464557903, 0.00673320889, 0.00697742356, 0.000648613088, 2.36837041e-05, 0.00964023359, 0.00452827243, 0.00671466812, 0.00798193645, 0.00106425129, 3.40531551e-05, 0.014424094, 0.00491493242, 0.00756843295, 0.00757396827, 0.000722841884, 2.95582231e-05, 0.00938723702, 0.00484432187, 0.0069124219, 0.00919360761, 0.00119610783, 3.72209433e-05, 0.0143871279, 0.0046801432, 0.00686844671, 0.00712295668, 0.000642480678, 2.34375839e-05, 0.00966736767, 0.00464319438, 0.0067934799, 0.00811053161, 0.00107024121, 3.28284113e-05, 0.0145263691, 0.00492240302, 0.00750713749, 0.00775556266, 0.000719567528, 2.82254077e-05, 0.00935812294, 0.00492064748, 0.00690370053, 0.00931995735, 0.00118118396, 3.59758742e-05, 0.0142216431, 0.00460394844, 0.00711238524, 0.00720109278, 0.00064589415, 2.29958914e-05, 0.00963205099, 0.00461345958, 0.0068422053, 0.0084707737, 0.00105876976, 3.20655163e-05, 0.0147556877, 0.00486242212, 0.00756252883, 0.00796751026, 0.000711685978, 2.87851653e-05, 0.00954601727, 0.00492222328, 0.00682742009, 0.00933592301, 0.00114586425, 3.63966028e-05, 0.0144360159, 0.00473368354, 0.00667058304, 0.00713010598, 0.000611349591, 2.29534307e-05, 0.00951904058, 0.0046663559, 0.00665581925, 0.00834267214, 0.0010090369, 3.19208084e-05, 0.0146446442, 0.00494864071, 0.00738824625, 0.00805535167, 0.000691389607, 2.85190836e-05, 0.00917986035, 0.00490079029, 0.00674832193, 0.00950383954, 0.00112841697, 3.56873097e-05, 0.0143399015, 0.00471460447, 0.00671488373, 0.0072144554, 0.000617516052, 2.28209883e-05, 0.00980840903, 0.00459855329, 0.00652323151, 0.00832070317, 0.00103265687, 3.20381914e-05, 0.0147053674, 0.00495788176, 0.00734718284, 0.0080732489, 0.000706321152, 2.95886821e-05, 0.0097184442, 0.00500375126, 0.00655782223, 0.00966215506, 0.0011826444, 3.62352839e-05, 0.0146526769, 0.00485012075, 0.00664849672, 0.00736492639, 0.000644105952, 2.30297792e-05, 0.00940624252, 0.00457463274, 0.00672242278, 0.00851829909, 0.00107833743, 3.39756953e-05, 0.0144366939, 0.00487893308, 0.00753030227, 0.00816013478, 0.000729089428, 2.84941543e-05, 0.00899255183, 0.00460734963, 0.00670750206, 0.00956206396, 0.00119152851, 3.83159422e-05, 0.0143889003, 0.00470606051, 0.00670957472, 0.00732278218, 0.000655677286, 2.45878964e-05, 0.00977019314, 0.00462422566, 0.00653168233, 0.00853340328, 0.00110560819, 3.47611458e-05, 0.014886694, 0.00506686885, 0.0074086301, 0.00826477073, 0.000766542216, 3.03237448e-05, 0.00936384965, 0.00497349305, 0.00687449891, 0.00962109771, 0.00123978045, 3.91037975e-05, 0.014077764, 0.00497176591, 0.00680007553, 0.00726203481, 0.000669854926, 2.49564728e-05, 0.00973163731, 0.00495617464, 0.00662445463, 0.00832341053, 0.00113633741, 3.70226626e-05, 0.0145023316, 0.00527513446, 0.00720010791, 0.00810576975, 0.000844891591, 3.60781232e-05, 0.00958073325, 0.00536880316, 0.00670243753, 0.00985524338, 0.00141416071, 4.37442141e-05, 0.0144370468, 0.00515206065, 0.00667482428, 0.0073120934, 0.00073491002, 2.76773808e-05, 0.00998402294, 0.00505433138, 0.0067206677, 0.00858270191, 0.00120538182, 3.90034656e-05, 0.0144395037, 0.00520473905, 0.00731970184, 0.0080396682, 0.000778452028, 3.62147948e-05, 0.00928569306, 0.00518624578, 0.00687985029, 0.00958229415, 0.00129244872, 4.11281799e-05, 0.0143998796, 0.00485010445, 0.00635635993, 0.00729891798, 0.000724961865, 2.78579791e-05, 0.00962816272, 0.00477456069, 0.00651812227, 0.0081605399, 0.00117849675, 3.80671881e-05, 0.0146742817, 0.00514344033, 0.00716584129, 0.00775605766, 0.000830980774, 3.31810843e-05, 0.00916367676, 0.00499195186, 0.00662048301, 0.00936602056, 0.0012913954, 3.92204638e-05, 0.0136217577, 0.00472558104, 0.00630064355, 0.00688655861, 0.000729083549, 2.40808076e-05, 0.00907876715, 0.0046730563, 0.00644602533, 0.00811678171, 0.00118287758, 3.37519632e-05, 0.0138294511, 0.00493472908, 0.00710208807, 0.00780278444, 0.000845589384, 3.15213256e-05, 0.00898371823, 0.00499332137, 0.00665328093, 0.00943006482, 0.00137104781, 4.00754252e-05, 0.0136964973, 0.00479996856, 0.00640895916, 0.00723236706, 0.000762399635, 2.51838865e-05, 0.00922918878, 0.00472366158, 0.00658875471, 0.00840166118, 0.00124634884, 3.50386545e-05, 0.0144835766, 0.00495183561, 0.00717414031, 0.00810664147, 0.000818238361, 3.13269557e-05, 0.00903448835, 0.00517183635, 0.00706372503, 0.01022238, 0.00134425075, 4.03499216e-05, 0.0132534178, 0.00489876233, 0.00667084195, 0.00765129132, 0.000732495682, 2.47719945e-05, 0.00871763751, 0.00493268389, 0.00680019055, 0.00904186722, 0.00118147547, 3.30724433e-05, 0.0133580137, 0.00517638633, 0.00732808094, 0.00829637144, 0.000817582186, 3.09690804e-05, 0.00842297636, 0.0051175463, 0.00683596451, 0.0100877248, 0.00127569737, 3.9033308e-05, 0.0127260694, 0.00483013876, 0.00653242227, 0.00741425576, 0.000710114895, 2.57086358e-05, 0.0084213987, 0.00491386699, 0.00670913002, 0.00906420127, 0.00111407042, 3.54565345e-05, 0.0130286245, 0.00527877407, 0.00737856561, 0.00815386511, 0.000780883769, 3.21009466e-05, 0.00812803302, 0.00550331548, 0.00702791894, 0.0099076638, 0.00126875157, 3.92345319e-05, 0.0125483107, 0.00521647232, 0.00663087144, 0.00747803552, 0.000684561033, 2.39320434e-05, 0.00810965896, 0.00518024852, 0.0067569539, 0.00920814462, 0.00119237613, 3.68188375e-05, 0.0132397246, 0.00579516729, 0.00733800652, 0.00848382339, 0.000823495502, 3.39219478e-05, 0.00863598008, 0.00587691553, 0.00712725008, 0.0103916097, 0.0013505317, 4.41924349e-05, 0.0129726389, 0.00579593424, 0.00678858813, 0.00783970114, 0.000772370433, 2.67296691e-05, 0.00910377223, 0.00607327744, 0.00705683511, 0.00927907415, 0.0012487612, 3.63068139e-05, 0.0131959142, 0.00611248566, 0.00769165764, 0.00874796789, 0.000804437266, 3.26940972e-05, 0.00845987815, 0.00611861562, 0.00702684699, 0.0106173558, 0.00130220631, 4.13637499e-05, 0.0133443335, 0.0057381657, 0.00688026054, 0.00804063585, 0.000718712981, 2.66192419e-05, 0.00885557476, 0.00607982092, 0.00708372286, 0.00949622039, 0.00114342605, 3.65869564e-05, 0.0134047493, 0.00628197938, 0.00772065623, 0.00875403546, 0.000771348714, 3.61873535e-05, 0.008490148, 0.00645857956, 0.00750203105, 0.0107169533, 0.00130709412, 4.4534183e-05, 0.0133770704, 0.00626885938, 0.00727518648, 0.00799563061, 0.00072074635, 2.91374108e-05, 0.00925953593, 0.00613430329, 0.00708865793, 0.00964062847, 0.00118564116, 4.14151e-05, 0.0139780641, 0.00662872382, 0.00796028879, 0.00915418752, 0.000826238655, 3.70790585e-05, 0.00923930854, 0.00651293015, 0.00747624831, 0.0111415237, 0.00133612531, 4.60544761e-05, 0.0143657709, 0.00614198856, 0.00717099244, 0.00842364598, 0.000732498185, 2.91081942e-05, 0.00971920136, 0.00639348291, 0.00739080226, 0.00999012403, 0.00121673685, 4.1854626e-05, 0.0146566285, 0.00646935077, 0.00788872875, 0.00936672837, 0.000851134828, 3.53582727e-05, 0.00919800438, 0.00620831922, 0.00754879089, 0.0114789922, 0.00137033523, 4.53104149e-05, 0.0142497746, 0.00620101904, 0.00716208061, 0.00856412575, 0.000741285447, 2.84216148e-05, 0.00959054288, 0.00595109724, 0.00708611729, 0.00991884805, 0.00113298278, 3.82987746e-05, 0.0140124774, 0.00633221818, 0.0081242891, 0.0092271436, 0.00076809281, 3.3522032e-05, 0.00881572161, 0.00615446502, 0.00740303565, 0.0115689309, 0.00128707814, 5.04520031e-05, 0.0145882666, 0.00610030536, 0.00707871001, 0.00879473705, 0.000719590927, 3.11231597e-05, 0.00981231965, 0.00597880734, 0.00723358477, 0.0103063211, 0.00115161121, 4.17759911e-05, 0.0143461907, 0.00645285752, 0.00785794761, 0.00928437617, 0.000750003033, 3.88369226e-05, 0.00907448772, 0.00662245927, 0.00808192603, 0.0115969907, 0.0012013613, 5.05136195e-05, 0.0143073378, 0.00596732181, 0.00727493083, 0.00811038073, 0.000678446784, 3.07108603e-05, 0.00958814751, 0.00635722699, 0.00734316325, 0.00962163229, 0.00108153792, 4.40314543e-05, 0.0139490059, 0.00664005568, 0.00788937137, 0.00886306632, 0.000778611866, 4.15869399e-05, 0.00869308133, 0.00625876756, 0.00765869208, 0.0105717964, 0.00125940528, 4.69325096e-05, 0.0136841359, 0.00608122163, 0.00751941232, 0.00797932688, 0.000713091984, 3.44627333e-05, 0.0098040849, 0.00593416207, 0.00756989047, 0.0100065302, 0.0012680667, 5.21440052e-05, 0.0152854696, 0.0067883241, 0.00842091255, 0.00960882567, 0.000908558141, 5.21412185e-05, 0.0101702819, 0.00784229022, 0.00858917553, 0.010864906, 0.00135033356, 6.32974261e-05, 0.0149947042, 0.00799623318, 0.00815573893, 0.00791026279, 0.000823905983, 4.46842278e-05, 0.0104434416, 0.00785565004, 0.00798834115, 0.0095785521, 0.00121005531, 6.09165327e-05, 0.0154113276, 0.00797986332, 0.00849552359, 0.00869253743, 0.000822630129, 4.8994676e-05, 0.00944952294, 0.00722537143, 0.00856261607, 0.0103136376, 0.00134314061, 6.83451362e-05, 0.015393733, 0.00713231368, 0.00804469734, 0.00752253318, 0.000711400819, 3.90233326e-05, 0.0101474673, 0.00717264647, 0.00836819876, 0.00978649221, 0.00116813963, 5.76778802e-05, 0.0141039835, 0.00722361403, 0.00867018383, 0.00870377757, 0.000785409473, 4.74658846e-05, 0.00866034999, 0.00680354144, 0.00829093903, 0.0102560055, 0.00123853609, 5.68706419e-05, 0.0135499071, 0.00610098988, 0.00784375984, 0.00754541997, 0.000654099742, 4.07224506e-05, 0.00941614248, 0.00667276094, 0.00753554562, 0.00879255403, 0.000959605211, 4.6311543e-05, 0.0144191533, 0.00712495949, 0.00698125642, 0.00782172568, 0.000585530419, 4.63984979e-05, 0.00833975244, 0.00676232576, 0.00708920509, 0.00866072997, 0.00107937644, 5.39785942e-05, 0.013521269, 0.00688647944, 0.00775583042, 0.00722656958, 0.000570483156, 2.68041258e-05, 0.00853242353, 0.00550979329, 0.00737425731, 0.0091937026, 0.00104495313, 4.15624017e-05, 0.0131751979, 0.00562240835, 0.0077452953, 0.00914481468, 0.000751388317, 4.05975152e-05, 0.00826182868, 0.00541511923, 0.00733102951, 0.0112013193, 0.00125386938, 4.24707578e-05, 0.0129023027, 0.0052510649, 0.00749176601, 0.00900917407, 0.000742358912, 3.58619473e-05, 0.00899143517, 0.00569419935, 0.00741616916, 0.0106730908, 0.00104944757, 4.75542292e-05, 0.0122068804, 0.00576968584, 0.0081621455, 0.0103645911, 0.000676208758, 3.729538e-05, 0.00734649366, 0.00592565676, 0.00808499847, 0.0109744258, 0.00111445051, 4.48001956e-05, 0.0115217837, 0.00529271364, 0.00723839132, 0.00829801522, 0.000664035149, 3.27975213e-05, 0.00830654241, 0.00525559764, 0.00737711601, 0.0104654916, 0.00117491477, 3.40718689e-05, 0.013060214, 0.00598075753, 0.00854370929, 0.009369676, 0.000790862832, 3.83248953e-05, 0.0089837946, 0.00660624588, 0.00821152236, 0.0106593771, 0.00136857713, 5.52596939e-05, 0.0134183466, 0.00516393222, 0.0073292288, 0.00825562701, 0.000669460453, 2.86157156e-05, 0.00793809909, 0.00563817751, 0.00753091834, 0.0102117676, 0.00103360182, 4.43896897e-05, 0.0116985217, 0.00548541546, 0.00811539497, 0.00863134861, 0.000703885918, 3.4800687e-05, 0.00750105036, 0.00591337262, 0.00743243471, 0.0105380518, 0.000924481661, 4.13665912e-05, 0.0108683454, 0.00452048751, 0.00662863301, 0.00742955785, 0.000564654591, 2.75441489e-05, 0.00814767461, 0.00513722003, 0.00699629774, 0.00923066586, 0.00102791702, 4.55450863e-05, 0.0127792461, 0.00541456183, 0.00757533405, 0.00897613447, 0.000758293434, 5.02152652e-05, 0.00864738692, 0.00545921689, 0.00779141067, 0.011564428, 0.00111423223, 5.96016871e-05, 0.0124495542, 0.00532089919, 0.00764921075, 0.00933076441, 0.000703354832, 4.14751739e-05, 0.00877991691, 0.0050131809, 0.00765035441, 0.0105926497, 0.00113777851, 4.880079e-05, 0.0132562434, 0.0063972678, 0.00874726102, 0.00942839961, 0.00101673941, 4.85620803e-05, 0.00852626842, 0.00582408905, 0.00877840351, 0.0114797223, 0.00119816314, 5.49704673e-05, 0.012054665, 0.00568254292, 0.00770862075, 0.0082644904, 0.00072242727, 3.84556624e-05, 0.00804024749, 0.00505692419, 0.00744249532, 0.0118148914, 0.00102478126, 4.89270751e-05, 0.0114954636, 0.00484268786, 0.00732393982, 0.0107924342, 0.000722147175, 4.22245757e-05, 0.00789394043, 0.00490105944, 0.00879762601, 0.0130640576, 0.000969860062, 6.65759362e-05, 0.0118765859, 0.00598918553, 0.00890123192, 0.0114774825, 0.000714367954, 5.01494105e-05, 0.00872544572, 0.00613376265, 0.00872145314, 0.0128723616, 0.000952199451, 5.40918008e-05, 0.0119495345, 0.00658927811, 0.0084316507, 0.0121470969, 0.000824840798, 4.97762012e-05, 0.00812895223, 0.00619268417, 0.00804763567, 0.015402589, 0.00117281696, 4.62729658e-05, 0.0101139909, 0.00537511706, 0.00947361439, 0.0119340336, 0.000679259363, 3.53063224e-05, 0.00681928638, 0.00505357096, 0.00774889765, 0.0115163969, 0.00127752975, 3.47646928e-05, 0.0123550203, 0.00781681668, 0.0126870312, 0.0111618517, 0.000869468495, 3.67649154e-05, 0.00860106852, 0.00767306797, 0.0117033953, 0.0144650014, 0.00112979475, 3.32694181e-05, 0.0115536181, 0.007753768, 0.0113387015, 0.0132244462, 0.000923769665, 3.46939887e-05, 0.00984979514, 0.00707846228, 0.0119224228, 0.0126994532, 0.00122458499, 4.35988659e-05, 0.013757335, 0.00821121223, 0.0118350005, 0.010003631, 0.00101090828, 4.14058195e-05, 0.00965320226, 0.00814602524, 0.011859104, 0.0106799956, 0.00138804934, 4.9146387e-05, 0.0120243896, 0.00597405154, 0.01077295, 0.00898267329, 0.00098847819, 4.99827875e-05, 0.0102102775, 0.00703534624, 0.0122807864, 0.0128090158, 0.00146028353, 5.65929986e-05, 0.015452371, 0.00742890732, 0.0139316879, 0.0131600797, 0.000959046651, 5.92654287e-05, 0.0123282839, 0.00869916286, 0.0149869323, 0.0126030818, 0.00132049085, 6.49217181e-05, 0.0124019822, 0.00696337596, 0.0129802749, 0.0120548252, 0.00117252825, 6.13022639e-05, 0.0111689698, 0.00709765125, 0.0131709948, 0.0158772059, 0.0014374071, 6.01376159e-05, 0.0156182488, 0.00610406185, 0.0159868915, 0.0129692815, 0.00107803033, 6.63362007e-05, 0.0117464829, 0.00709383423, 0.0125942379, 0.0138048511, 0.00124658039, 5.97059661e-05, 0.0117950775, 0.00633415999, 0.010953811, 0.00989985, 0.00086124189, 5.23205745e-05, 0.0120681878, 0.0074270023, 0.0149712348, 0.0159675181, 0.00108807033, 7.18571173e-05, 0.0214298107, 0.00765161449, 0.015406806, 0.0134196281, 0.00104984653, 0.000104921091, 0.0144340014, 0.00683141733, 0.015541831, 0.0169610679, 0.00118927215, 8.09413104e-05, 0.0180488192, 0.00671743834, 0.0141711663, 0.0141506437, 0.000795516826, 7.95341766e-05, 0.0161197092, 0.00673499843, 0.0167792905, 0.0176976956, 0.0012302188, 0.000150684587, 0.0189726129, 0.00649397122, 0.01681461, 0.0186046604, 0.00107163074, 0.000131110282, 0.0165099278, 0.006487031, 0.015821334, 0.0201846026, 0.00110582926, 0.000145728409, 0.0172035191, 0.01471911, 0.0165155157, 0.016851021, 0.000979450648, 8.25424868e-05, 0.0150564117, 0.0127418954, 0.0165383574, 0.0184907503, 0.00114908768, 0.00013450619, 0.0220653769, 0.0158702694, 0.015315528, 0.0167562161, 0.000849741919, 0.000112817492, 0.0136530399, 0.0142984288, 0.0161719806, 0.0191358645, 0.00126137084, 0.000160322306, 0.0196033269, 0.0179662947, 0.0188567359, 0.018014919, 0.00103247992, 0.00014678888, 0.0220079441, 0.0177780744, 0.0194075853, 0.0149974944, 0.000919829763, 0.000132855319, 0.019371083, 0.0194245428, 0.0184995439, 0.00980958622, 0.000695356051, 0.000158609429, 0.0148685025, 0.0186744947, 0.0207991078, 0.0141260456, 0.000793083105, 0.000171297899, 0.01749116, 0.0177365094, 0.0192229096, 0.0141449384, 0.000851256947, 0.000171474545, 0.0170039497, 0.0224647708, 0.0232303888, 0.0150384754, 0.000860657019, 0.000231115861, 0.0148962913, 0.0190094989, 0.0156744961, 0.0123665398, 0.000508161611, 0.000254472106, 0.013924445, 0.0204366986, 0.0165315717, 0.01559838, 0.000589264382, 0.000214837928, 0.0154228853, 0.017682068, 0.0165646765, 0.0131048569, 0.000652653514, 0.000201510367, 0.0150328809, 0.0218477063, 0.0191576984, 0.0156225814, 0.000936261436, 0.000144270191, 0.0181648936, 0.0228104368, 0.0140330344, 0.0114026768, 0.000618242193, 0.000403130689, 0.0123716658, 0.024198994, 0.0143384254, 0.0140782064, 0.000922044448, 0.000284038513, 0.0154363969, 0.0156278703, 0.0174838603, 0.0128081609, 0.000664449763, 0.00054839818, 0.0167762525, 0.0192835424, 0.0171445329, 0.0101790316, 0.000592683675, 0.000595139281, 0.0202016253, 0.0245390348, 0.0152039053, 0.0159305353, 0.00040158382, 0.00100324198, 0.0184954237, 0.0260547549, 0.0172537882, 0.0157385804, 0.000590617536, 0.000630127208, 0.0232359301, 0.0246907771, 0.0181739572, 0.0130572235, 0.000710638822, 0.000506894838, 0.0179925952, 0.0246944763, 0.0170971658, 0.0147583373, 0.000364563661, 0.000220876376, 0.0154149234, 0.0225904454, 0.0109304534, 0.00937231537, 0.000370859518, 0.000495339744, 0.0185139216, 0.0155383013, 0.0087948991, 0.00757516921, 0.000664540683, 0.000520711532, 0.0142767662, 0.0230467189, 0.0152860284, 0.010075408, 0.000304817513, 0.000547256495, 0.0126448544, 0.0162897669, 0.0126984566, 0.00727987755, 0.000571584969, 0.000286230381, 0.0122192027, 0.00824878644, 0.0116397114, 0.00758342631, 0.00107515953, 0.000496473454, 0.0135405017, 0.00876412541, 0.0143583603, 0.00864980184, 0.00138729799, 0.00034550557, 0.00714052748, 0.00687857997, 0.0137539711, 0.00547590293, 0.00138124952, 0.000401513185, 0.00587530015, 0.00807465427, 0.0107880067, 0.00367932348, 0.00148272607, 0.000410410896, 0.00969780143, 0.0157078356, 0.0135316653, 0.00514982268, 0.00156772975, 0.00035515023, 0.0116866343, 0.0167758465, 0.00945746712, 0.00574536854, 0.00219976646, 0.000391913607, 0.00869450625, 0.00812176615, 0.0090004392, 0.00551722618, 0.00179480901, 0.000323309447, 0.00783312414, 0.00826925505, 0.0112580443, 0.00575534115, 0.00211660354, 0.000209909093, 0.00821535289, 0.00733034266, 0.0151843634, 0.0110307597, 0.00575138908, 0.000572959019, 0.00743363425, 0.00838123914, 0.0174752381, 0.0123666273, 0.00579066807, 0.00379339419, 0.0217711832, 0.00288398634]
```
