## Supplementary data files for "Systematic contextual biases in SegmentNT potentially relevant to other nucleotide transformer models": wfdc5_pos5547.txt (part 5 of 6)

```
enhancer_Tissue_specific=[0.4376435, 0.3825068, 0.2512973, 0.29312295, 0.26707256, 0.19599503, 0.17372878, 0.10888563, 0.15427995, 0.11625575, 0.15727298, 0.15541849, 0.20219949, 0.13526584, 0.15375786, 0.11246093, 0.17846861, 0.1401535, 0.1929463, 0.11444763, 0.13164516, 0.1005316, 0.1731988, 0.13654499, 0.1848893, 0.131024, 0.1319443, 0.11109086, 0.14691505, 0.13685003, 0.13034736, 0.09246095, 0.08888127, 0.09324116, 0.12039062, 0.104885, 0.13087296, 0.10727938, 0.10429472, 0.09831925, 0.14308068, 0.1135086, 0.16305724, 0.13915126, 0.10860002, 0.09087459, 0.1349388, 0.13552278, 0.15902993, 0.11943351, 0.11780339, 0.09038807, 0.13042524, 0.15962678, 0.15483841, 0.12442788, 0.13388559, 0.10991145, 0.13238075, 0.15642853, 0.16497697, 0.11718764, 0.12416672, 0.10857001, 0.14034669, 0.13031611, 0.14033963, 0.11425447, 0.12983161, 0.10859019, 0.13074778, 0.15410538, 0.13284622, 0.10524707, 0.12549639, 0.10921377, 0.12440713, 0.11967532, 0.12252998, 0.10656786, 0.13271214, 0.11092889, 0.13192405, 0.12915076, 0.12418878, 0.0978509, 0.1327534, 0.1076524, 0.12743056, 0.12282538, 0.12555201, 0.10162079, 0.14408559, 0.11202259, 0.13122839, 0.09881984, 0.12259172, 0.10726471, 0.12293149, 0.10421043, 0.14391738, 0.08890187, 0.11919725, 0.08356053, 0.08760226, 0.08215027, 0.1163423, 0.07006327, 0.12346581, 0.0872964, 0.08901261, 0.07834344, 0.13052385, 0.05592449, 0.08695824, 0.06650711, 0.07070076, 0.05114283, 0.11865405, 0.04598341, 0.0864736, 0.06687065, 0.06509231, 0.04995818, 0.11968689, 0.0598844, 0.08973397, 0.07528715, 0.05706121, 0.04264099, 0.11650433, 0.0644256, 0.10077769, 0.08324968, 0.05973854, 0.04514579, 0.12900673, 0.05694851, 0.08098972, 0.07583776, 0.06562527, 0.03254954, 0.08902565, 0.05404104, 0.07594945, 0.06535976, 0.06324072, 0.03910444, 0.10240784, 0.06161245, 0.08361968, 0.06244755, 0.06353875, 0.03568413, 0.09719537, 0.05613003, 0.07603281, 0.06292356, 0.05909694, 0.03558267, 0.08321026, 0.0539564, 0.07172666, 0.06475861, 0.05637934, 0.03338982, 0.07267494, 0.04841978, 0.06869259, 0.06411076, 0.06161837, 0.03747442, 0.07697523, 0.05031642, 0.06706113, 0.06291647, 0.06502963, 0.03794808, 0.07223498, 0.05139579, 0.07469187, 0.07322774, 0.06330496, 0.03799363, 0.07845604, 0.05245283, 0.07118288, 0.07087921, 0.06175213, 0.03425278, 0.07479123, 0.05497937, 0.07971725, 0.06402074, 0.05556438, 0.03577226, 0.08223728, 0.06670672, 0.08735413, 0.05907088, 0.05053695, 0.03711626, 0.08044971, 0.06271744, 0.09996445, 0.06973433, 0.06102971, 0.04019418, 0.09064899, 0.06936876, 0.0824283, 0.06240164, 0.06212812, 0.0374486, 0.08495963, 0.07271412, 0.0780709, 0.0592588, 0.05536814, 0.04395468, 0.08804243, 0.08791823, 0.08413547, 0.05995432, 0.06162151, 0.04539633, 0.0943935, 0.09464608, 0.08880254, 0.06894263, 0.05751998, 0.04375995, 0.09499987, 0.09812897, 0.08580427, 0.07093772, 0.05375248, 0.0413605, 0.08770191, 0.10706123, 0.09545912, 0.07423311, 0.05281361, 0.04687994, 0.09819241, 0.10581285, 0.08615383, 0.06620224, 0.04888817, 0.05142003, 0.09609356, 0.11070916, 0.08935077, 0.07477061, 0.05541762, 0.05638921, 0.10139908, 0.10274159, 0.07923813, 0.07266942, 0.05008003, 0.05525427, 0.09883411, 0.11699541, 0.08049414, 0.07274684, 0.04688564, 0.05714429, 0.09902013, 0.12260454, 0.08316109, 0.07286432, 0.04698718, 0.0544171, 0.09427931, 0.10630385, 0.08049507, 0.07743888, 0.0423982, 0.05499652, 0.10019087, 0.10600276, 0.07612282, 0.07482131, 0.04259768, 0.05156883, 0.09306341, 0.10440586, 0.08220657, 0.07987558, 0.04146083, 0.05918384, 0.10238282, 0.11270538, 0.0880129, 0.08497761, 0.05170853, 0.07832094, 0.11828294, 0.11931341, 0.10040145, 0.0978259, 0.05916798, 0.07357924, 0.12317624, 0.12359595, 0.08623574, 0.09864821, 0.05079477, 0.0626893, 0.10645323, 0.12470119, 0.08829074, 0.09499899, 0.04578472, 0.06477455, 0.10456524, 0.12336608, 0.08958151, 0.09581098, 0.04187212, 0.06772786, 0.09220961, 0.11516102, 0.08651944, 0.10289125, 0.04408336, 0.06945807, 0.09280764, 0.11730763, 0.07642963, 0.09925984, 0.0439617, 0.06374702, 0.08397584, 0.11569784, 0.07498032, 0.09579056, 0.04189147, 0.06495933, 0.08952691, 0.11767589, 0.07166909, 0.09233602, 0.03955857, 0.06384537, 0.08543678, 0.11437566, 0.07128664, 0.09879225, 0.0434081, 0.07014497, 0.09877804, 0.1189908, 0.06115412, 0.08899387, 0.03825911, 0.05987603, 0.080409, 0.10534708, 0.06981187, 0.08603219, 0.03851078, 0.06301903, 0.08287179, 0.10653899, 0.06780292, 0.07862397, 0.03704899, 0.06147955, 0.07773541, 0.10521561, 0.06720705, 0.08656903, 0.04550876, 0.06596576, 0.09392021, 0.11181946, 0.05700784, 0.07378664, 0.04357756, 0.05556433, 0.08331414, 0.10500289, 0.05971312, 0.08196174, 0.04084698, 0.05393814, 0.0864086, 0.1039327, 0.06007865, 0.07524849, 0.03986548, 0.0547457, 0.08294658, 0.11135148, 0.06557099, 0.08142173, 0.04587642, 0.06022978, 0.08956149, 0.11027193, 0.05605002, 0.07634763, 0.04222638, 0.0541315, 0.07795963, 0.10434659, 0.05935926, 0.08120562, 0.04287103, 0.05693132, 0.08441167, 0.10512134, 0.05617681, 0.07487647, 0.04236232, 0.05711432, 0.08135111, 0.11228062, 0.06245091, 0.07533223, 0.04751318, 0.05648455, 0.08473848, 0.1056454, 0.05035427, 0.06082364, 0.03844119, 0.0463586, 0.07135791, 0.08563316, 0.05208633, 0.05913141, 0.03690225, 0.04625808, 0.07126999, 0.08317603, 0.05138567, 0.05813292, 0.03566937, 0.04664596, 0.07253546, 0.07706681, 0.05553745, 0.06990444, 0.04070148, 0.04790656, 0.08166832, 0.07901174, 0.04914177, 0.06420226, 0.03955223, 0.04456013, 0.07889945, 0.08724178, 0.05516407, 0.07353681, 0.04199938, 0.04919604, 0.08587698, 0.09324583, 0.05278698, 0.06234578, 0.03654611, 0.04533092, 0.07726826, 0.08621881, 0.05778503, 0.06657617, 0.04115327, 0.0501127, 0.09009489, 0.09092387, 0.05210923, 0.061526, 0.04380188, 0.04643138, 0.07920399, 0.0814257, 0.05599483, 0.0618335, 0.04230585, 0.05021102, 0.0829462, 0.09024166, 0.05754793, 0.06270371, 0.04054402, 0.05033012, 0.08534647, 0.09181947, 0.06019416, 0.06912464, 0.04748797, 0.05207101, 0.09693104, 0.09720947, 0.05240753, 0.06148257, 0.04356162, 0.04192887, 0.08282728, 0.0839975, 0.05800861, 0.06513987, 0.04218038, 0.04367791, 0.08186197, 0.08440744, 0.06003736, 0.06321123, 0.04234125, 0.04561278, 0.07662208, 0.08095326, 0.0634835, 0.06737615, 0.0465681, 0.04696866, 0.0787769, 0.07781842, 0.05409782, 0.06030942, 0.0442817, 0.04159768, 0.06709553, 0.07255138, 0.05575738, 0.0642049, 0.04262968, 0.04101378, 0.07337932, 0.07521775, 0.05374213, 0.0592654, 0.04126774, 0.03941852, 0.07228053, 0.07859699, 0.05988493, 0.06422631, 0.04634907, 0.04139975, 0.0807068, 0.08260854, 0.05108197, 0.05950923, 0.04411002, 0.03664692, 0.07074266, 0.07528572, 0.05658217, 0.06602389, 0.04540127, 0.04253462, 0.07686327, 0.08321524, 0.05591853, 0.05960199, 0.04370983, 0.04216976, 0.07697466, 0.08836458, 0.06295888, 0.06470539, 0.0492892, 0.0441562, 0.09042155, 0.0944267, 0.05654558, 0.05780855, 0.04716381, 0.03852601, 0.07879745, 0.0873294, 0.05766428, 0.06302792, 0.04500738, 0.04081119, 0.08220161, 0.08944872, 0.0565338, 0.05833698, 0.0443415, 0.0407449, 0.07751922, 0.08794817, 0.06181553, 0.06210669, 0.0499136, 0.04418574, 0.09239268, 0.09382028, 0.05744256, 0.05863411, 0.04986103, 0.0383746, 0.08265182, 0.08633497, 0.0603995, 0.06011364, 0.05252884, 0.04024174, 0.08709305, 0.09041503, 0.0664359, 0.06315208, 0.05282764, 0.04238029, 0.09472863, 0.09392656, 0.07287334, 0.06600892, 0.0580343, 0.04662859, 0.10662808, 0.10215399, 0.06601773, 0.06376414, 0.05328445, 0.04555396, 0.09182069, 0.08914892, 0.06203638, 0.06341267, 0.04975441, 0.04432386, 0.09359384, 0.08768203, 0.06219151, 0.06648535, 0.05219208, 0.04873597, 0.09466612, 0.09178963, 0.06923915, 0.06889994, 0.05716017, 0.05068882, 0.11248479, 0.09852181, 0.06443144, 0.07133096, 0.05480761, 0.04543251, 0.09371591, 0.09089009, 0.06340404, 0.06847494, 0.05131136, 0.04598524, 0.09290983, 0.09146694, 0.06511009, 0.06438764, 0.0514581, 0.04574994, 0.08769456, 0.0923617, 0.07400486, 0.07247568, 0.05549712, 0.04674767, 0.10317429, 0.11037017, 0.06810471, 0.07487822, 0.05954459, 0.04770894, 0.0913429, 0.10472702, 0.066988, 0.07630095, 0.05868047, 0.04876906, 0.09166063, 0.10029048, 0.06832632, 0.06907681, 0.0575086, 0.05066702, 0.08874284, 0.10082323, 0.07173268, 0.07470868, 0.05796311, 0.0502424, 0.10132788, 0.10365759, 0.0618044, 0.0599416, 0.05480233, 0.04235402, 0.09152608, 0.09372757, 0.06021288, 0.05905562, 0.05326083, 0.04437225, 0.0901022, 0.09517511, 0.06072908, 0.05246711, 0.05438654, 0.04488394, 0.08842421, 0.09786704, 0.06521802, 0.05796625, 0.05600437, 0.0453735, 0.09043808, 0.09753398, 0.05586766, 0.05220789, 0.05177117, 0.03986432, 0.07997742, 0.08744085, 0.05778464, 0.05445408, 0.05496772, 0.04218093, 0.08469126, 0.08752431, 0.05759807, 0.05324251, 0.05303635, 0.04179803, 0.08487535, 0.08585357, 0.06525005, 0.05873181, 0.05754814, 0.044135, 0.09134183, 0.0881547, 0.05551454, 0.0556386, 0.05504089, 0.03955744, 0.07804957, 0.08009916, 0.05533667, 0.05656186, 0.05288445, 0.03969679, 0.07882468, 0.07848325, 0.05508843, 0.05170416, 0.0507439, 0.03953009, 0.07834338, 0.07672684, 0.06019577, 0.05775908, 0.05380713, 0.0423306, 0.08688796, 0.07888925, 0.05156486, 0.05374885, 0.05095221, 0.03609836, 0.07391062, 0.0716944, 0.05398005, 0.05233972, 0.05262855, 0.03817216, 0.07595601, 0.07279275, 0.05296195, 0.05108912, 0.05163358, 0.03928762, 0.0777943, 0.07102472, 0.05893246, 0.05527404, 0.05278837, 0.04080509, 0.08298174, 0.07469988, 0.05095687, 0.05244173, 0.05308037, 0.03690121, 0.07204662, 0.06902824, 0.0516446, 0.05101365, 0.05490868, 0.03950661, 0.0762067, 0.07192456, 0.05042268, 0.04914811, 0.0519819, 0.04039717, 0.077158, 0.07372255, 0.05738625, 0.05296393, 0.05698571, 0.04163182, 0.08339133, 0.07968338, 0.04915508, 0.04899649, 0.05362171, 0.03670949, 0.07271107, 0.0734591, 0.05021795, 0.04901163, 0.05291969, 0.03893214, 0.07633468, 0.07541198, 0.05020735, 0.04799862, 0.05119509, 0.03975904, 0.07905287, 0.07445947, 0.05960014, 0.0520585, 0.05661681, 0.04178996, 0.08639182, 0.07704077, 0.04906993, 0.04898892, 0.0540128, 0.03706634, 0.07337471, 0.07137857, 0.05016183, 0.05149363, 0.05443278, 0.03855079, 0.0768337, 0.07358798, 0.04982399, 0.0478953, 0.05293268, 0.03856463, 0.07657448, 0.07179508, 0.05560478, 0.05284759, 0.05643866, 0.04057584, 0.08210517, 0.07768571, 0.04858332, 0.04725716, 0.05470232, 0.03608279, 0.06967141, 0.0711344, 0.04967018, 0.04755292, 0.05422717, 0.0370463, 0.07115608, 0.07614139, 0.05090614, 0.04610818, 0.05223865, 0.03277317, 0.06658455, 0.07257271, 0.05481203, 0.04641673, 0.05403701, 0.03646509, 0.07058451, 0.07817152, 0.04775844, 0.04422889, 0.05162303, 0.03175708, 0.06038676, 0.07050239, 0.04846418, 0.04494237, 0.05211134, 0.03512554, 0.06108391, 0.07308291, 0.04884866, 0.04307159, 0.04902895, 0.03708829, 0.06624849, 0.07110237, 0.05612759, 0.04889218, 0.05288672, 0.03883279, 0.07109345, 0.07670116, 0.04812914, 0.04665649, 0.05094276, 0.03531013, 0.0608632, 0.07336328, 0.0496046, 0.04804659, 0.05112774, 0.03708049, 0.06353642, 0.07531524, 0.04854966, 0.04443129, 0.04722399, 0.03751468, 0.06497711, 0.07540806, 0.05737794, 0.04933838, 0.05694409, 0.04076746, 0.0704983, 0.08172904, 0.05003837, 0.04655945, 0.05381355, 0.03622352, 0.06562586, 0.07663017, 0.05074332, 0.04964149, 0.05774769, 0.03958873, 0.06765582, 0.07948542, 0.05041875, 0.04819266, 0.05351178, 0.03980426, 0.07331062, 0.07752908, 0.05840208, 0.05152083, 0.05823673, 0.04068184, 0.08282995, 0.08233435, 0.05061922, 0.04928424, 0.05803607, 0.03657939, 0.07375883, 0.07856998, 0.05300906, 0.05021535, 0.06069128, 0.038476, 0.07634895, 0.07865682, 0.0514991, 0.04728903, 0.05566083, 0.03917811, 0.07764185, 0.07979387, 0.06183014, 0.05094026, 0.05881979, 0.04147784, 0.08647332, 0.08815968, 0.05322079, 0.0477207, 0.05781119, 0.03726803, 0.07608673, 0.08153183, 0.05347417, 0.04878278, 0.05732828, 0.03956506, 0.08078891, 0.08195788, 0.05398394, 0.04807582, 0.05513413, 0.04063772, 0.08267239, 0.08096209, 0.06283043, 0.05079986, 0.06051591, 0.04199319, 0.08948583, 0.08471379, 0.05277146, 0.04644, 0.05856314, 0.03766877, 0.0755133, 0.07858457, 0.05315631, 0.04683025, 0.05853064, 0.04006267, 0.07890013, 0.07837521, 0.05347753, 0.04578882, 0.05728097, 0.04073894, 0.07886086, 0.07761279, 0.06071822, 0.0512181, 0.06266708, 0.04245635, 0.08464289, 0.08348895, 0.05091869, 0.04722219, 0.05854277, 0.03743289, 0.07350811, 0.07558608, 0.05037028, 0.04723874, 0.0613901, 0.04013932, 0.0771542, 0.07937898, 0.05037523, 0.04594284, 0.06060928, 0.04063289, 0.07717749, 0.07859223, 0.05881301, 0.04953726, 0.06718781, 0.04270155, 0.08544079, 0.0834931, 0.05033465, 0.0461697, 0.06487797, 0.0386426, 0.07346933, 0.07644582, 0.05024897, 0.04739641, 0.06509413, 0.03981523, 0.0786558, 0.08057417, 0.05046639, 0.04580472, 0.06093907, 0.04034296, 0.07962214, 0.07905491, 0.0579441, 0.04938191, 0.06736521, 0.04232094, 0.08642524, 0.08150073, 0.04826557, 0.04577792, 0.06554545, 0.03807271, 0.07525494, 0.07512324, 0.04893614, 0.04595786, 0.0636329, 0.038801, 0.07766411, 0.07726289, 0.04911667, 0.0449531, 0.06203048, 0.0402749, 0.07887328, 0.07673243, 0.05749625, 0.04946175, 0.06829907, 0.0413417, 0.08608557, 0.08276068, 0.0494373, 0.04649688, 0.06376128, 0.03694689, 0.07483961, 0.07572571, 0.0492731, 0.04653084, 0.06186557, 0.0384478, 0.07923388, 0.0785432, 0.04956867, 0.04563009, 0.06206974, 0.03995913, 0.08121953, 0.07887116, 0.05831263, 0.04929505, 0.06719814, 0.04189022, 0.09051722, 0.08575093, 0.04965517, 0.04460696, 0.06223233, 0.03649602, 0.07747636, 0.07827041, 0.0498207, 0.04568412, 0.06061076, 0.03793379, 0.08070163, 0.08135938, 0.04917948, 0.0440256, 0.05930413, 0.0401592, 0.08141786, 0.0801407, 0.05661354, 0.04790153, 0.06635485, 0.04202599, 0.09148289, 0.08407071, 0.0484531, 0.04506611, 0.06473374, 0.03775718, 0.07991998, 0.07689907, 0.05039987, 0.0450476, 0.06233882, 0.03947458, 0.08042619, 0.08261069, 0.05166769, 0.04538814, 0.06284091, 0.04152687, 0.0821531, 0.08276157, 0.06117468, 0.05198467, 0.07356705, 0.04246101, 0.08865193, 0.08876733, 0.05190895, 0.04816842, 0.07078171, 0.03718777, 0.0743729, 0.0813458, 0.05312825, 0.04934993, 0.06965726, 0.03832335, 0.07550228, 0.08423585, 0.05454475, 0.04910517, 0.07006464, 0.04016558, 0.07569316, 0.08394743, 0.0651935, 0.05281498, 0.07815821, 0.04287378, 0.08341176, 0.08903327, 0.05350636, 0.04832646, 0.07320161, 0.03924163, 0.07336338, 0.08174767, 0.05335133, 0.04939175, 0.07188664, 0.04080591, 0.07710225, 0.08634996, 0.05681621, 0.04997678, 0.07160391, 0.04164439, 0.0775018, 0.0849506, 0.06575763, 0.05430841, 0.08304083, 0.04420796, 0.08447319, 0.0926993, 0.05486791, 0.04968988, 0.07864922, 0.03920343, 0.07206222, 0.08453062, 0.05505737, 0.04816691, 0.07466295, 0.04058206, 0.07328588, 0.08572446, 0.0550576, 0.04618755, 0.06916716, 0.04215949, 0.0752763, 0.08451546, 0.06461614, 0.05075926, 0.07741869, 0.04341184, 0.08229171, 0.08994267, 0.05443824, 0.04629195, 0.074585, 0.03812776, 0.06840599, 0.08294439, 0.05352877, 0.04683279, 0.07086655, 0.03840388, 0.07130176, 0.08622127, 0.05451177, 0.0462526, 0.0671667, 0.04033709, 0.07441495, 0.08523832, 0.06278708, 0.04939015, 0.07365552, 0.04162325, 0.08013708, 0.09141875, 0.05418873, 0.04545486, 0.06991138, 0.0370068, 0.06716669, 0.08318664, 0.05408615, 0.04707669, 0.066873, 0.03846568, 0.06944843, 0.08646307, 0.05549467, 0.04600326, 0.06525087, 0.03997977, 0.07149051, 0.0872549, 0.06426827, 0.04976496, 0.07116972, 0.04148789, 0.07642905, 0.09256989, 0.05399172, 0.04678187, 0.06872048, 0.03745398, 0.0662882, 0.08414138, 0.05410989, 0.04754966, 0.06619163, 0.0388335, 0.07050885, 0.08634992, 0.05501225, 0.04720439, 0.0670642, 0.04084228, 0.07321972, 0.08664579, 0.06617708, 0.05191485, 0.07443599, 0.04191501, 0.08102108, 0.0938099, 0.05525738, 0.04952829, 0.07084349, 0.03713788, 0.07008882, 0.08857856, 0.05550268, 0.05212548, 0.08336819, 0.04514518, 0.0858871, 0.09174097, 0.06410155, 0.05610267, 0.08601242, 0.04516093, 0.08023216, 0.08890028, 0.07123929, 0.05636918, 0.08897848, 0.04584918, 0.08861503, 0.09538113, 0.06042181, 0.05462032, 0.0926515, 0.04263303, 0.07651281, 0.08839841, 0.05865266, 0.05653682, 0.09194618, 0.04342056, 0.07957762, 0.08915025, 0.06042417, 0.05611175, 0.09070244, 0.04436993, 0.07869988, 0.08930539, 0.07188319, 0.05636173, 0.09833626, 0.0459312, 0.08744718, 0.09564241, 0.05892557, 0.05229848, 0.09541184, 0.04169277, 0.07588046, 0.08745759, 0.05822986, 0.05601579, 0.09617258, 0.04211315, 0.07716835, 0.0927074, 0.06055901, 0.0540892, 0.09410653, 0.0437375, 0.07964798, 0.09294532, 0.07077982, 0.05717672, 0.09737422, 0.04597516, 0.08633849, 0.09901267, 0.05935385, 0.05320355, 0.09276187, 0.04137787, 0.07878368, 0.08824698, 0.05886621, 0.05525834, 0.0894767, 0.04400976, 0.08097086, 0.09456226, 0.06001315, 0.0545991, 0.08915614, 0.04488231, 0.0808084, 0.09150186, 0.07083908, 0.05807244, 0.09780604, 0.04658548, 0.08759497, 0.09852867, 0.05933461, 0.05497477, 0.08969866, 0.0414848, 0.07677668, 0.0918688, 0.06132094, 0.05840512, 0.09330179, 0.04474872, 0.08127506, 0.09602974, 0.06533932, 0.0576065, 0.09452901, 0.04621242, 0.08510361, 0.09533048, 0.0758645, 0.05963408, 0.10104353, 0.04741603, 0.09062698, 0.10099725, 0.06251755, 0.05587087, 0.09319296, 0.04200616, 0.0776328, 0.09196928, 0.06591909, 0.06002348, 0.09648238, 0.04490883, 0.08196303, 0.09579901, 0.06666215, 0.05973809, 0.09606595, 0.04603862, 0.08613802, 0.09343796, 0.07759862, 0.06138324, 0.10734516, 0.04779378, 0.09432736, 0.09728467, 0.06441134, 0.05518628, 0.10185626, 0.04212821, 0.08386908, 0.08830134, 0.06428921, 0.05761652, 0.10160245, 0.04542555, 0.08813041, 0.09206083, 0.06569313, 0.05551142, 0.09980915, 0.04678508, 0.08893646, 0.0909407, 0.07592838, 0.05769545, 0.10462172, 0.0487916, 0.09695259, 0.09688438, 0.06282102, 0.05381928, 0.09922849, 0.04247459, 0.08261253, 0.08696551, 0.06360115, 0.05606624, 0.09535816, 0.04556398, 0.08802723, 0.09346806, 0.06458049, 0.05411412, 0.09423387, 0.04675673, 0.0894051, 0.09119435, 0.07575169, 0.05690212, 0.10103127, 0.04800776, 0.09676475, 0.09642082, 0.06322269, 0.0526841, 0.0957754, 0.0424989, 0.08297252, 0.08674634, 0.06315806, 0.05465417, 0.09341794, 0.04368073, 0.08495115, 0.09063286, 0.06514932, 0.05476432, 0.09421925, 0.04474503, 0.08672459, 0.08908472, 0.0749014, 0.05647451, 0.09954796, 0.04587038, 0.09301327, 0.09383569, 0.06226987, 0.0520107, 0.09312345, 0.04178285, 0.08093799, 0.08491923, 0.06293692, 0.05439202, 0.09285461, 0.04399773, 0.08418495, 0.09024443, 0.06602719, 0.05309416, 0.09226143, 0.04539326, 0.08572838, 0.0875589, 0.07633517, 0.05573, 0.09901916, 0.04651728, 0.09188133, 0.09239226, 0.06273835, 0.0512383, 0.09295461, 0.04123468, 0.07937313, 0.08281536, 0.06276841, 0.05264753, 0.09265499, 0.0435327, 0.0823622, 0.0865968, 0.06570116, 0.05183848, 0.09155699, 0.04452048, 0.08457785, 0.08398594, 0.07656041, 0.05372816, 0.09682275, 0.04619739, 0.09182263, 0.0886137, 0.06410301, 0.04981821, 0.0923515, 0.0416003, 0.07992336, 0.08059586, 0.06519379, 0.05135557, 0.08911987, 0.04358177, 0.08153736, 0.08601192, 0.06706245, 0.0515586, 0.08870863, 0.04570812, 0.08431043, 0.08491175, 0.07582365, 0.05519138, 0.09573975, 0.04821588, 0.08887147, 0.08836259, 0.06266865, 0.05045076, 0.09000119, 0.04249095, 0.07821369, 0.08104558, 0.06393366, 0.05299164, 0.08942199, 0.04561091, 0.08185972, 0.08709233, 0.0667754, 0.05295824, 0.09039729, 0.04707831, 0.08259832, 0.08571263, 0.07673682, 0.05618499, 0.09679064, 0.04804969, 0.09004363, 0.09069648, 0.06336844, 0.05147167, 0.09124258, 0.04284937, 0.07761841, 0.08344616, 0.06393171, 0.05344132, 0.08989695, 0.04495504, 0.08238673, 0.0883238, 0.06582822, 0.05329169, 0.08803847, 0.04681286, 0.08460266, 0.08629766, 0.07566924, 0.05609711, 0.09552821, 0.04806558, 0.09206989, 0.09103721, 0.06254867, 0.05164931, 0.09025807, 0.04335591, 0.08154488, 0.08211044, 0.06309839, 0.05537853, 0.09191187, 0.04549415, 0.08573222, 0.08833453, 0.06527844, 0.05462128, 0.09104089, 0.04645881, 0.0862418, 0.08611016, 0.07511628, 0.05714326, 0.09557996, 0.04804211, 0.09356409, 0.0910745, 0.06258695, 0.0531029, 0.08883699, 0.04341032, 0.08130109, 0.08390776, 0.06432071, 0.05575763, 0.0882119, 0.04456413, 0.08441124, 0.08905149, 0.06730472, 0.05492702, 0.08805622, 0.04602199, 0.08663955, 0.08643121, 0.07746063, 0.05723015, 0.09511992, 0.04640245, 0.09296625, 0.09134367, 0.06374215, 0.05421527, 0.08855187, 0.04157473, 0.08197291, 0.08416759, 0.06254966, 0.0574746, 0.08552533, 0.04594228, 0.08740794, 0.09018838, 0.06615774, 0.05856612, 0.08615623, 0.04924506, 0.08977884, 0.08807022, 0.07572006, 0.06199228, 0.09143677, 0.0475226, 0.09617292, 0.08956761, 0.06261344, 0.05397879, 0.08539066, 0.04221697, 0.08610433, 0.08238669, 0.06299504, 0.05707077, 0.08498625, 0.04417166, 0.08748148, 0.08827645, 0.06404833, 0.05503917, 0.08374976, 0.04456778, 0.08835883, 0.08697862, 0.07544181, 0.05686238, 0.08904487, 0.0453442, 0.09498897, 0.0923003, 0.06222906, 0.05411489, 0.08500533, 0.04153368, 0.08366222, 0.08292047, 0.06269889, 0.05532914, 0.08550312, 0.04490243, 0.08683378, 0.0877538, 0.06522659, 0.05408855, 0.08606365, 0.0459452, 0.08831979, 0.08602694, 0.07595351, 0.05551139, 0.09207527, 0.04707544, 0.09776217, 0.08913536, 0.06382122, 0.05249857, 0.08960707, 0.04288183, 0.08600329, 0.08234445, 0.06492059, 0.05543853, 0.08823267, 0.04462962, 0.08746484, 0.08783662, 0.06739772, 0.05431417, 0.08725365, 0.04577205, 0.08968414, 0.08657663, 0.07858587, 0.05698262, 0.0929571, 0.0466935, 0.09926351, 0.09008794, 0.06464265, 0.05234561, 0.08879787, 0.04246521, 0.0862387, 0.08175288, 0.06510745, 0.05448611, 0.08822245, 0.04360771, 0.08891597, 0.08708606, 0.06744637, 0.05437763, 0.08784414, 0.04498956, 0.09029361, 0.08527017, 0.07746862, 0.0566661, 0.0933755, 0.04646222, 0.09826199, 0.08995213, 0.06363697, 0.05216949, 0.08812395, 0.04118333, 0.0849194, 0.08203471, 0.0642798, 0.05369192, 0.08763382, 0.04373754, 0.08818919, 0.08780859, 0.06730802, 0.05346161, 0.08808598, 0.04569763, 0.09080593, 0.08582394, 0.07689616, 0.05577891, 0.09428944, 0.04618508, 0.09961824, 0.08996101, 0.06368061, 0.05277618, 0.09113517, 0.04204189, 0.08761853, 0.08445068, 0.06813645, 0.05860049, 0.09463214, 0.04423695, 0.09073381, 0.0883373, 0.06817404, 0.05597191, 0.09448032, 0.04464785, 0.0914949, 0.08517233, 0.0784165, 0.05710359, 0.0998042, 0.04522986, 0.09768674, 0.08885518, 0.06404816, 0.05448613, 0.09640198, 0.04060885, 0.08535685, 0.08104972, 0.06462376, 0.05534253, 0.09329344, 0.04321995, 0.08907996, 0.08691835, 0.06826585, 0.05519048, 0.09524066, 0.0448725, 0.09088098, 0.08553054, 0.07975418, 0.05829429, 0.10159958, 0.04588222, 0.09947313, 0.09016967, 0.06589305, 0.05406999, 0.09662247, 0.04156649, 0.08700278, 0.08283458, 0.06647661, 0.05638913, 0.09338971, 0.04337001, 0.08847383, 0.08850917, 0.06889684, 0.05628583, 0.09583327, 0.04506466, 0.0905624, 0.08607686, 0.08036856, 0.05852109, 0.10291199, 0.04641486, 0.09783752, 0.09070551, 0.06616836, 0.05376044, 0.0964988, 0.04176287, 0.08446909, 0.08206179, 0.0660485, 0.05619548, 0.09467169, 0.0438895, 0.08754212, 0.08806367, 0.06888503, 0.05594707, 0.09513242, 0.04503347, 0.08882429, 0.08489547, 0.07867914, 0.05831362, 0.10144135, 0.04610874, 0.096206, 0.08912262, 0.06552929, 0.05383521, 0.09542011, 0.04145822, 0.08426788, 0.08174258, 0.06586266, 0.05603173, 0.09367711, 0.04297061, 0.08700944, 0.08741148, 0.06831374, 0.05619665, 0.09391268, 0.04423932, 0.08929574, 0.08519157, 0.0796924, 0.05906746, 0.10102029, 0.04552206, 0.09761501, 0.08897679, 0.06635322, 0.05483194, 0.09304, 0.04030344, 0.08403834, 0.08066852, 0.06489511, 0.05629652, 0.09115524, 0.0416935, 0.08573206, 0.08632524, 0.06757157, 0.05633772, 0.09037704, 0.04361543, 0.08866802, 0.08406868, 0.07853605, 0.05809544, 0.09895577, 0.0451259, 0.09656247, 0.08854154, 0.06529899, 0.05349635, 0.09282122, 0.04012707, 0.08481045, 0.08072055, 0.06597008, 0.05559162, 0.09207997, 0.04187073, 0.08726273, 0.08668972, 0.06818038, 0.0554237, 0.09353727, 0.0432666, 0.08920033, 0.0845525, 0.07895192, 0.0579566, 0.09999108, 0.04456509, 0.09695458, 0.08852665, 0.06553742, 0.05322939, 0.09346782, 0.03979533, 0.08361043, 0.08075772, 0.06541889, 0.05489856, 0.09388851, 0.04180646, 0.08689771, 0.08637959, 0.06830578, 0.0550147, 0.09228542, 0.04280297, 0.08904913, 0.08385741, 0.07964727, 0.05816058, 0.10003867, 0.04410893, 0.09639255, 0.08787476, 0.06470584, 0.05313537, 0.09340299, 0.03998672, 0.08443994, 0.08095143, 0.06632908, 0.05463244, 0.09750684, 0.0417638, 0.08459576, 0.08548028, 0.06909621, 0.05505471, 0.0973548, 0.04319543, 0.08710463, 0.08353899, 0.07968897, 0.05594768, 0.10301229, 0.04411553, 0.09189158, 0.0871591, 0.06780551, 0.05043126, 0.0987394, 0.0395531, 0.08090908, 0.0800852, 0.06887052, 0.05258533, 0.09653997, 0.0413578, 0.08330803, 0.08482578, 0.07147918, 0.0529127, 0.09803732, 0.04299214, 0.08551858, 0.08244568, 0.08120067, 0.05487783, 0.10427111, 0.04353156, 0.09164597, 0.08686783, 0.06784993, 0.05061991, 0.09805736, 0.03901408, 0.08090412, 0.07958747, 0.06819136, 0.05271373, 0.09658727, 0.04052457, 0.08233963, 0.08439853, 0.0701516, 0.05243935, 0.09710085, 0.04251638, 0.08475398, 0.08254869, 0.08064428, 0.05479067, 0.10324509, 0.04313882, 0.09269913, 0.08718975, 0.06767197, 0.05074671, 0.09688353, 0.03893298, 0.0808875, 0.07955953, 0.06817669, 0.05256963, 0.09503154, 0.04081935, 0.0826937, 0.08497074, 0.06984581, 0.05238559, 0.09677619, 0.04235635, 0.08492345, 0.08219215, 0.07933269, 0.05476497, 0.10313625, 0.04306433, 0.09164588, 0.08568627, 0.06659288, 0.05017435, 0.09735844, 0.03844088, 0.08100658, 0.07872689, 0.06760098, 0.05250464, 0.09591258, 0.04039679, 0.08331189, 0.08416596, 0.06914213, 0.05157809, 0.09682576, 0.0418109, 0.08529821, 0.08196755, 0.0793756, 0.0538998, 0.10352289, 0.04281934, 0.09222372, 0.086257, 0.06666077, 0.0497645, 0.09741788, 0.03819627, 0.08044878, 0.07848345, 0.06632458, 0.05181836, 0.09576273, 0.03991242, 0.08339434, 0.08404037, 0.06864087, 0.05228182, 0.09647527, 0.04142191, 0.08546421, 0.08123527, 0.07798792, 0.05433641, 0.10285925, 0.04220184, 0.09139416, 0.08510774, 0.06594618, 0.05048271, 0.09757534, 0.0379564, 0.08112928, 0.0786036, 0.06614944, 0.05272998, 0.09625795, 0.03974173, 0.0836653, 0.08401738, 0.0685157, 0.05294374, 0.09698991, 0.04133088, 0.08589711, 0.08187209, 0.07847163, 0.05508071, 0.10296139, 0.04230198, 0.09269512, 0.08530876, 0.06615984, 0.05028059, 0.09719557, 0.03758264, 0.08174251, 0.07817969, 0.06687277, 0.05320475, 0.09624302, 0.0396293, 0.08372966, 0.08401545, 0.06974829, 0.05297074, 0.09889884, 0.04119429, 0.08516479, 0.08249398, 0.08074447, 0.05556292, 0.10695798, 0.04224514, 0.09250749, 0.08601405, 0.067761, 0.05107816, 0.10062319, 0.03775081, 0.08092888, 0.07907513, 0.06816968, 0.0535202, 0.09930956, 0.0397893, 0.08248388, 0.08510796, 0.0705912, 0.05405977, 0.10029737, 0.04135825, 0.08440822, 0.0823494, 0.08060787, 0.05610977, 0.10546628, 0.04179384, 0.09246004, 0.08585783, 0.06794463, 0.05146322, 0.09875071, 0.03744308, 0.08085417, 0.07919567, 0.06835464, 0.05441609, 0.09949799, 0.03925721, 0.08310865, 0.08509428, 0.07049102, 0.05407247, 0.09929992, 0.04084077, 0.0843486, 0.08216666, 0.08011182, 0.05615902, 0.10595126, 0.04183674, 0.09048386, 0.08532723, 0.06645667, 0.05174842, 0.09965114, 0.03770498, 0.07927889, 0.07862128, 0.06735251, 0.05447239, 0.09801248, 0.03938467, 0.08174101, 0.08422273, 0.06918189, 0.05457602, 0.09989958, 0.04112564, 0.08262522, 0.08133747, 0.07877052, 0.05698107, 0.10693875, 0.04161347, 0.08916157, 0.08451097, 0.06539857, 0.05252115, 0.10070796, 0.03747518, 0.0778947, 0.07800154, 0.06583961, 0.05515191, 0.09980472, 0.03952636, 0.08019219, 0.08368406, 0.06821801, 0.05505962, 0.09927672, 0.04053717, 0.08104014, 0.08141564, 0.07728795, 0.05707549, 0.10439453, 0.04129154, 0.08633782, 0.08424603, 0.06480051, 0.05293877, 0.09747389, 0.03715254, 0.0747764, 0.07739288, 0.06511743, 0.05515901, 0.09442656, 0.03842292, 0.07666937, 0.08260197, 0.06704814, 0.05488656, 0.09507567, 0.03953469, 0.07840604, 0.08066002, 0.07663265, 0.05725543, 0.10173064, 0.04061114, 0.08496332, 0.08400367, 0.06457585, 0.05222205, 0.09537683, 0.03659099, 0.07426292, 0.07736015, 0.06512212, 0.05484901, 0.09415877, 0.03813059, 0.07698529, 0.08291757, 0.06818084, 0.05426371, 0.09556277, 0.03969862, 0.07889882, 0.08142933, 0.0781804, 0.05644832, 0.10203919, 0.0404509, 0.08487378, 0.08419494, 0.06451474, 0.05185993, 0.09586239, 0.03575454, 0.07379077, 0.07767709, 0.06577891, 0.0544756, 0.09463385, 0.0376403, 0.07661526, 0.08330864, 0.06799046, 0.05472185, 0.09481286, 0.03918646, 0.07750882, 0.08071026, 0.07618622, 0.05649723, 0.09870493, 0.03923642, 0.08293951, 0.08396464, 0.06454062, 0.05184519, 0.09406318, 0.03529761, 0.07321124, 0.07748038, 0.06573628, 0.05488376, 0.09320028, 0.03753442, 0.07564576, 0.08334541, 0.06773745, 0.05442747, 0.09289049, 0.0385673, 0.07656895, 0.08086666, 0.0773086, 0.05630256, 0.10080604, 0.03941491, 0.08342066, 0.08358296, 0.06471274, 0.0517182, 0.09344527, 0.03528058, 0.0727911, 0.07666766, 0.06522477, 0.05481657, 0.09264056, 0.03661151, 0.0758111, 0.0816875, 0.0667529, 0.05436775, 0.09397222, 0.0382137, 0.07668895, 0.07983629, 0.07592284, 0.05666659, 0.10049199, 0.03905146, 0.08347408, 0.08349273, 0.06388322, 0.05239979, 0.094506, 0.03491886, 0.07364759, 0.07752711, 0.06432805, 0.05524102, 0.09293578, 0.03696573, 0.07674976, 0.08313743, 0.06667481, 0.05452231, 0.09334059, 0.03843263, 0.07830996, 0.08154586, 0.07583846, 0.05696134, 0.1006827, 0.03974211, 0.08512144, 0.08486497, 0.06418066, 0.0527832, 0.0940781, 0.03535363, 0.0745111, 0.07850806, 0.06430498, 0.05551145, 0.09265384, 0.03701204, 0.07587695, 0.08390961, 0.06697981, 0.05506082, 0.09282067, 0.03828819, 0.07776026, 0.08258475, 0.07577412, 0.05706877, 0.10119054, 0.03926801, 0.08382602, 0.08563805, 0.06348422, 0.05293698, 0.09496694, 0.0353629, 0.07357132, 0.07917888, 0.06423317, 0.05543865, 0.0932806, 0.03721864, 0.075062, 0.08394454, 0.06654932, 0.05465967, 0.09374953, 0.03858543, 0.07690328, 0.08160704, 0.0758073, 0.0565764, 0.10019413, 0.03926641, 0.08348728, 0.08421815, 0.06328713, 0.05215421, 0.09248529, 0.03511224, 0.07298885, 0.07774822, 0.06416017, 0.05477332, 0.09196054, 0.03679194, 0.0743339, 0.08324807, 0.06627423, 0.05415211, 0.09138216, 0.03776868, 0.07601158, 0.08142102, 0.07525902, 0.05625396, 0.09653143, 0.03882425, 0.08160404, 0.08401977, 0.0626982, 0.051499, 0.08998524, 0.03483081, 0.07105327, 0.07730715, 0.06404363, 0.05375182, 0.08926436, 0.03694801, 0.07474026, 0.08283287, 0.06603089, 0.05361411, 0.09002734, 0.03836976, 0.07626288, 0.08058865, 0.07548631, 0.05548932, 0.09762865, 0.03920323, 0.08115356, 0.08361986, 0.06386311, 0.05176098, 0.09068249, 0.03509377, 0.07176542, 0.07748471, 0.06431977, 0.0544717, 0.08854558, 0.03634176, 0.07294121, 0.08276074, 0.06603375, 0.05368735, 0.08900632, 0.03783698, 0.07443795, 0.08030707, 0.07578938, 0.05547722, 0.09502441, 0.03864145, 0.08103278, 0.08286208, 0.06300664, 0.05100661, 0.08931088, 0.03459105, 0.07116769, 0.07730656, 0.0638364, 0.05419008, 0.08885545, 0.03603252, 0.07382909, 0.08326553, 0.06609011, 0.05388639, 0.09000161, 0.03765376, 0.07610572, 0.08062422, 0.07504208, 0.05577753, 0.09641714, 0.03829982, 0.08123473, 0.08340475, 0.06318552, 0.0513927, 0.09019423, 0.03424468, 0.07119189, 0.0768967, 0.06416807, 0.0536114, 0.08962169, 0.0363113, 0.0727801, 0.08198105, 0.06593557, 0.05365134, 0.09187535, 0.03752942, 0.07413978, 0.079708, 0.07575604, 0.05595375, 0.09943848, 0.03869485, 0.07804465, 0.0818867, 0.06440945, 0.05206097, 0.09292573, 0.03488991, 0.06910382, 0.07571531, 0.06513893, 0.05494899, 0.09105432, 0.03653777, 0.07150767, 0.0819926, 0.06804328, 0.05411508, 0.09119847, 0.03799129, 0.0735715, 0.08003752, 0.07801936, 0.05706093, 0.09793339, 0.03922318, 0.08024681, 0.08301593, 0.06500721, 0.05235481, 0.09053655, 0.03504025, 0.07094258, 0.07627628, 0.06559356, 0.05487862, 0.08937262, 0.03691281, 0.07288463, 0.08159033, 0.06786035, 0.05458387, 0.09082025, 0.03801957, 0.07464226, 0.08031729, 0.07789218, 0.05764219, 0.09871182, 0.03915026, 0.08217175, 0.08369583, 0.06599943, 0.05333877, 0.09204356, 0.0353892, 0.07137569, 0.07700977, 0.06657851, 0.05572518, 0.08967725, 0.0373077, 0.07394589, 0.08237229, 0.06909963, 0.05545332, 0.09001981, 0.03870645, 0.07600728, 0.08072392, 0.07942733, 0.05869515, 0.09655889, 0.03984864, 0.08158621, 0.08437449, 0.06559756, 0.05339, 0.08982868, 0.03547657, 0.07005287, 0.07703902, 0.0661585, 0.05562075, 0.08908596, 0.03696099, 0.07228312, 0.08221334, 0.06885648, 0.05457202, 0.08895385, 0.03853186, 0.07417058, 0.08044573, 0.07881259, 0.05766108, 0.09360836, 0.04001668, 0.07975366, 0.08349184, 0.06568799, 0.05263408, 0.08665314, 0.0361349, 0.07049946, 0.07684299, 0.06600647, 0.05587929, 0.08725933, 0.0374182, 0.07223937, 0.08256868, 0.06882658, 0.05569583, 0.08894441, 0.0389623, 0.07377795, 0.08021688, 0.0797691, 0.05883398, 0.09568813, 0.04037331, 0.07987367, 0.08366499, 0.06608722, 0.05330938, 0.09006947, 0.03591933, 0.06899646, 0.07729571, 0.06694478, 0.05600213, 0.08991697, 0.03780871, 0.07198264, 0.08249062, 0.06928962, 0.05605046, 0.09080209, 0.0394531, 0.07357849, 0.08028375, 0.08032119, 0.05884901, 0.09833817, 0.03994146, 0.07856429, 0.08318236, 0.0661456, 0.05336795, 0.09077928, 0.03576559, 0.06892106, 0.07631888, 0.06703121, 0.05655015, 0.09098165, 0.0376891, 0.07138348, 0.08236498, 0.06870331, 0.05609328, 0.0918154, 0.03861859, 0.07382351, 0.080484, 0.07955601, 0.05931202, 0.09785596, 0.03989363, 0.08030213, 0.08349945, 0.06662308, 0.05411168, 0.0922461, 0.03566902, 0.06963633, 0.0771742, 0.06745362, 0.05683115, 0.09073399, 0.03704203, 0.07276669, 0.08281404, 0.06957702, 0.05673047, 0.0910347, 0.0383804, 0.07401132, 0.08111587, 0.08042198, 0.0591687, 0.09749348, 0.03931051, 0.07980607, 0.08405754, 0.06757003, 0.05467876, 0.091672, 0.03539692, 0.07083043, 0.0776637, 0.0680734, 0.0572839, 0.08973099, 0.03693364, 0.07275234, 0.08327986, 0.0707312, 0.05695786, 0.08957829, 0.03808466, 0.07462732, 0.08115337, 0.08111968, 0.05984844, 0.0958401, 0.03941984, 0.0811732, 0.08411951, 0.06771113, 0.05465584, 0.09055173, 0.03534636, 0.07091717, 0.0769926, 0.06782383, 0.05655609, 0.08899704, 0.03680453, 0.07347114, 0.08225925, 0.07068086, 0.05651391, 0.0903542, 0.03813525, 0.07544716, 0.08005561, 0.08165228, 0.05968813, 0.09655464, 0.03940551, 0.08234616, 0.08386492, 0.06718088, 0.05419647, 0.08922148, 0.03497967, 0.07169916, 0.0757366, 0.06700113, 0.05638181, 0.0880043, 0.03644491, 0.07326628, 0.08114886, 0.06913354, 0.05547323, 0.08902664, 0.03811689, 0.07621527, 0.080803, 0.08206486, 0.05998883, 0.09864704, 0.04026884, 0.08435196, 0.08483572, 0.06833834, 0.0557446, 0.09210773, 0.03619356, 0.07433319, 0.07773848, 0.0702796, 0.0578304, 0.09148013, 0.03800461, 0.07595431, 0.08235481, 0.07286226, 0.05777096, 0.09166528, 0.03941718, 0.07795549, 0.07957182, 0.08362573, 0.06026156, 0.09755259, 0.04058135, 0.08529292, 0.08435759, 0.07261739, 0.0556016, 0.09027743, 0.03607202, 0.07490042, 0.07604951, 0.07256346, 0.05838848, 0.08896317, 0.03779507, 0.07759882, 0.08170503, 0.07464884, 0.05946304, 0.09103512, 0.03881995, 0.07822905, 0.07863598, 0.08564272, 0.0615737, 0.09722987, 0.04027938, 0.08508711, 0.08377557, 0.07205106, 0.05770254, 0.0933951, 0.03718922, 0.07637206, 0.07866446, 0.0726411, 0.06077332, 0.09339979, 0.03956689, 0.07773422, 0.08281875, 0.07528875, 0.06092261, 0.09417751, 0.04027669, 0.08000108, 0.08061614, 0.08801959, 0.06365335, 0.09988835, 0.04119509, 0.08753946, 0.08564075, 0.07385898, 0.05856017, 0.09369653, 0.0376969, 0.07749336, 0.0779487, 0.0729803, 0.0607532, 0.0930281, 0.03890744, 0.07811709, 0.08259946, 0.0759569, 0.06015443, 0.09344053, 0.04010294, 0.08000451, 0.08065623, 0.08767029, 0.06285361, 0.09953216, 0.04121086, 0.08618788, 0.08543321, 0.07313952, 0.05804632, 0.0933525, 0.03679337, 0.0758148, 0.07737167, 0.07246552, 0.05935688, 0.09155228, 0.03843052, 0.07710254, 0.0827383, 0.07486001, 0.05982295, 0.09275276, 0.04022095, 0.07967313, 0.08027737, 0.08516031, 0.06433748, 0.09785055, 0.0419081, 0.08678693, 0.08852444, 0.07187453, 0.05740967, 0.0925748, 0.03780106, 0.07552439, 0.07954956, 0.07191159, 0.05931491, 0.09040292, 0.03946218, 0.07852837, 0.08402259, 0.07523701, 0.06062818, 0.09196049, 0.04175812, 0.08034558, 0.08121852, 0.08837056, 0.0639237, 0.09791115, 0.04199921, 0.08677596, 0.08481742, 0.07463242, 0.05972074, 0.09183498, 0.0375248, 0.07573592, 0.07718284, 0.07325882, 0.06289758, 0.09029122, 0.0390775, 0.07857679, 0.08310869, 0.07543707, 0.06196322, 0.08973578, 0.04055588, 0.07946479, 0.08009103, 0.08660871, 0.064369, 0.09635518, 0.04192788, 0.08724567, 0.08474744, 0.07356552, 0.05906453, 0.0913581, 0.03791413, 0.07683688, 0.07815312, 0.07445782, 0.06158417, 0.09059625, 0.03941424, 0.07868476, 0.08247653, 0.07732441, 0.06213456, 0.09142304, 0.04079068, 0.07951193, 0.07922815, 0.08898158, 0.06493554, 0.09750012, 0.0419011, 0.08579028, 0.08474661, 0.07460975, 0.05930023, 0.09124228, 0.03719029, 0.07442112, 0.07666165, 0.07422899, 0.06052232, 0.08880107, 0.03846515, 0.07539569, 0.08143585, 0.0761774, 0.06148551, 0.09011512, 0.04027125, 0.07725846, 0.07855643, 0.08766179, 0.06452313, 0.09697648, 0.04166282, 0.08312409, 0.08273432, 0.0732762, 0.05958588, 0.09028468, 0.03707074, 0.07297923, 0.07612775, 0.0741832, 0.06170896, 0.08857154, 0.03870677, 0.07426687, 0.08139876, 0.07578728, 0.0620077, 0.09035449, 0.0400556, 0.07599626, 0.07859294, 0.08688652, 0.06480365, 0.09576929, 0.04121316, 0.08202548, 0.08314192, 0.07311437, 0.0594027, 0.0887993, 0.03684352, 0.07151319, 0.0759727, 0.07362743, 0.06191566, 0.08869157, 0.03859268, 0.07359588, 0.08124445, 0.07604928, 0.06310505, 0.08981077, 0.0401345, 0.07561898, 0.07828759, 0.08765209, 0.06611244, 0.09598701, 0.04138387, 0.08127082, 0.08258122, 0.07345705, 0.06061427, 0.08971056, 0.0368858, 0.07148626, 0.07544788, 0.07348239, 0.0627066, 0.0875686, 0.03846882, 0.0737103, 0.08106995, 0.07539313, 0.0627785, 0.08889615, 0.0399384, 0.07602692, 0.07831767, 0.08724649, 0.0653224, 0.09413706, 0.04105958, 0.08214775, 0.08227879, 0.07327873, 0.0596948, 0.08840409, 0.03668335, 0.07165238, 0.07520135, 0.07382624, 0.06251552, 0.08657993, 0.03842047, 0.07381889, 0.08040951, 0.07584084, 0.06271262, 0.08730609, 0.0396767, 0.07525492, 0.07789619, 0.08691277, 0.06506516, 0.09419436, 0.04086762, 0.08185965, 0.08242359, 0.07309942, 0.05961242, 0.08807071, 0.03642008, 0.07085396, 0.07496914, 0.07350147, 0.06217775, 0.0861125, 0.03804981, 0.07256883, 0.08031563, 0.0751367, 0.06256568, 0.08754876, 0.03963001, 0.07437143, 0.07759095, 0.08657996, 0.06560539, 0.09447475, 0.04091534, 0.08163283, 0.08190876, 0.07307286, 0.05922391, 0.08798299, 0.03614653, 0.07040805, 0.07505765, 0.0733903, 0.06215294, 0.0869654, 0.03775288, 0.07273217, 0.0808225, 0.0756681, 0.06202056, 0.08797521, 0.0391015, 0.07476587, 0.07834151, 0.0870961, 0.06443008, 0.09342964, 0.04038461, 0.0806945, 0.082055, 0.07292069, 0.0592689, 0.08693264, 0.03612959, 0.0703581, 0.07542617, 0.07306245, 0.06239092, 0.08597563, 0.03767814, 0.0723502, 0.08062115, 0.07518144, 0.06252629, 0.08742619, 0.03892409, 0.07419984, 0.07820572, 0.08627497, 0.06418757, 0.09288973, 0.04011946, 0.08071433, 0.08179941, 0.07228675, 0.05907768, 0.08735847, 0.03562758, 0.06965136, 0.07500939, 0.07288682, 0.06143386, 0.08648473, 0.03756154, 0.07211131, 0.08014112, 0.07500909, 0.06178815, 0.08819695, 0.03884384, 0.07315271, 0.0769478, 0.08569393, 0.06380931, 0.09315224, 0.03997447, 0.07821175, 0.0797525, 0.07186218, 0.05820788, 0.08763286, 0.03568718, 0.06818791, 0.07335994, 0.07222962, 0.06094423, 0.0862766, 0.03741923, 0.07057147, 0.07907516, 0.07401318, 0.06104028, 0.0872284, 0.03877765, 0.07270937, 0.07642862, 0.08489686, 0.0636005, 0.09359979, 0.03999159, 0.07885268, 0.08069682, 0.07193646, 0.05806936, 0.08832863, 0.03608992, 0.0704983, 0.07401581, 0.0722132, 0.06160666, 0.08600471, 0.03789875, 0.07203921, 0.0795873, 0.07367072, 0.06176254, 0.08699148, 0.0390038, 0.07370978, 0.07664765, 0.08463462, 0.06400038, 0.09246214, 0.04010096, 0.07941913, 0.08074395, 0.07135377, 0.05853302, 0.08759917, 0.0359598, 0.06910077, 0.07327717, 0.07164169, 0.06134505, 0.08531196, 0.03755396, 0.07115621, 0.0788174, 0.07410443, 0.06170315, 0.08741744, 0.03896938, 0.07315955, 0.07641786, 0.08508386, 0.06378525, 0.09313551, 0.040209, 0.07910945, 0.08021671, 0.07130191, 0.05840825, 0.08751393, 0.03601483, 0.06919959, 0.07348547, 0.07150251, 0.06095051, 0.08593795, 0.03760049, 0.07142035, 0.0791479, 0.07377659, 0.06092474, 0.08752029, 0.03902348, 0.07279193, 0.07657632, 0.08498915, 0.06322586, 0.09341174, 0.04024097, 0.07951051, 0.08020937, 0.07125469, 0.05788991, 0.08665951, 0.03589462, 0.06899179, 0.07338183, 0.07194918, 0.06083319, 0.08530483, 0.0375616, 0.07096104, 0.0791385, 0.07380851, 0.06137827, 0.08712913, 0.03913241, 0.07273612, 0.07650396, 0.0848069, 0.06384225, 0.09298488, 0.04026141, 0.07919002, 0.07984402, 0.07095187, 0.05800887, 0.08668836, 0.03595723, 0.06906266, 0.07325755, 0.07138547, 0.06103654, 0.08549161, 0.03751272, 0.07102984, 0.07850795, 0.07353659, 0.06066644, 0.0861898, 0.03892253, 0.07207048, 0.07610732, 0.08528471, 0.06361309, 0.09244326, 0.04030253, 0.07827932, 0.07979589, 0.07116868, 0.05856117, 0.08613591, 0.03609903, 0.06833145, 0.07270442, 0.07149177, 0.06096395, 0.08533859, 0.03771368, 0.07086151, 0.07808703, 0.07363588, 0.06051071, 0.08656474, 0.03902979, 0.07242282, 0.07506502, 0.08512177, 0.06279863, 0.091686, 0.04013044, 0.07877576, 0.07885766, 0.07190232, 0.0579236, 0.08641989, 0.03594957, 0.06870971, 0.0719467, 0.07227004, 0.06049841, 0.08527243, 0.03764967, 0.07062235, 0.07769921, 0.07437726, 0.06102029, 0.08671138, 0.0390136, 0.07219865, 0.07526579, 0.08608319, 0.06327355, 0.09312969, 0.04021399, 0.07818598, 0.07886327, 0.07226476, 0.05798475, 0.08734823, 0.03593088, 0.06821124, 0.07193018, 0.07248459, 0.06039313, 0.08528992, 0.03729556, 0.06976301, 0.07788939, 0.07464223, 0.0602362, 0.08675279, 0.03884283, 0.07133795, 0.07495505, 0.08636502, 0.06305923, 0.09289318, 0.04015052, 0.07696477, 0.07857133, 0.0723464, 0.05780591, 0.08662165, 0.03587116, 0.06694397, 0.07132469, 0.07272262, 0.0605186, 0.08545517, 0.03776627, 0.06946521, 0.0775359, 0.07446101, 0.06033178, 0.08689328, 0.03928277, 0.07129564, 0.07532527, 0.085728, 0.06296413, 0.09306602, 0.04047596, 0.07748584, 0.07886632, 0.0721659, 0.0576936, 0.08727781, 0.03617326, 0.06773488, 0.07184821, 0.07241232, 0.06068307, 0.08562364, 0.03785982, 0.07014621, 0.07744668, 0.07457466, 0.06077711, 0.08722144, 0.03922537, 0.07168423, 0.07488912, 0.08613507, 0.06365979, 0.09341311, 0.04053657, 0.07770282, 0.07827549, 0.07222256, 0.05805887, 0.08756159, 0.03610966, 0.0675548, 0.07192811, 0.07264965, 0.06092385, 0.08644801, 0.03789511, 0.06994431, 0.07765877, 0.07451098, 0.06103528, 0.08794152, 0.03936832, 0.07131312, 0.0751017, 0.08636557, 0.06351729, 0.09386396, 0.04058046, 0.07731303, 0.07862533, 0.0726619, 0.05795112, 0.08736539, 0.03618624, 0.06693403, 0.07195909, 0.07313272, 0.06091111, 0.08579014, 0.03794857, 0.06949734, 0.07736406, 0.07485857, 0.06043128, 0.08726675, 0.03930441, 0.07068907, 0.07499172, 0.08631459, 0.06332582, 0.09407274, 0.04058116, 0.07680745, 0.07814117, 0.07298088, 0.05810832, 0.08772878, 0.03627288, 0.06720722, 0.07204036, 0.07275847, 0.06082794, 0.08559385, 0.03782294, 0.06926914, 0.07757473, 0.07493752, 0.0606582, 0.08727979, 0.03925462, 0.07043988, 0.07550838, 0.0864106, 0.06308462, 0.09300834, 0.04087074, 0.0767381, 0.07933164, 0.07286577, 0.05796085, 0.0865652, 0.03634252, 0.06653601, 0.07263268, 0.07369494, 0.06087752, 0.08514883, 0.03785351, 0.06844229, 0.07759529, 0.07510944, 0.06099528, 0.08670864, 0.03909158, 0.06998173, 0.07520987, 0.08659986, 0.06353752, 0.09254554, 0.04073247, 0.07624463, 0.07853372, 0.07291114, 0.05825645, 0.08640245, 0.03642164, 0.06636918, 0.07158344, 0.07342058, 0.06122264, 0.08489238, 0.03799063, 0.06874888, 0.07724985, 0.07556485, 0.06141699, 0.0869182, 0.03931353, 0.06966739, 0.07474174, 0.08696827, 0.06400038, 0.09357104, 0.04092964, 0.07564155, 0.07801678, 0.07312082, 0.05891951, 0.08745989, 0.03684128, 0.06620573, 0.07121632, 0.07339349, 0.06198433, 0.08565923, 0.03835439, 0.06860507, 0.07703372, 0.0751528, 0.06180019, 0.08679535, 0.03964489, 0.06956981, 0.0744141, 0.08658426, 0.06410546, 0.09307615, 0.04111353, 0.07548026, 0.0776997, 0.07298175, 0.05901892, 0.08648605, 0.03674284, 0.06576273, 0.07030987, 0.07265119, 0.06171523, 0.08521081, 0.03816831, 0.06794717, 0.07607447, 0.07446897, 0.06149378, 0.0867271, 0.03959741, 0.06940697, 0.0739866, 0.08616459, 0.06391669, 0.09315662, 0.0409147, 0.07498287, 0.07705575, 0.0722975, 0.05827522, 0.08735499, 0.03658304, 0.06555473, 0.07041406, 0.07244556, 0.06095606, 0.0857608, 0.03779781, 0.06786383, 0.076265, 0.07531622, 0.06114758, 0.08715825, 0.03943967, 0.06961682, 0.07444589, 0.08650737, 0.06407727, 0.09377789, 0.04101605, 0.0755235, 0.0778712, 0.07371873, 0.0581769, 0.08681894, 0.03651986, 0.06585763, 0.07093699, 0.07354791, 0.06100422, 0.08564135, 0.03806642, 0.06877664, 0.07668915, 0.0754929, 0.0608227, 0.08708763, 0.03943938, 0.07056785, 0.07428431, 0.08697735, 0.06350856, 0.09259529, 0.04052442, 0.07614406, 0.07760233, 0.07317851, 0.05795614, 0.08767565, 0.03624272, 0.06613754, 0.07072839, 0.07287367, 0.06081293, 0.08575697, 0.03767926, 0.06847709, 0.07656904, 0.07512045, 0.06043614, 0.08643162, 0.03885375, 0.07008839, 0.07475358, 0.08723804, 0.06296889, 0.09288039, 0.04028086, 0.07593108, 0.0779035, 0.07314467, 0.05795946, 0.08655096, 0.0359667, 0.06626265, 0.07069267, 0.07308806, 0.06030307, 0.08506888, 0.03768486, 0.06852974, 0.07681359, 0.07538576, 0.0603909, 0.0869858, 0.03909756, 0.06989641, 0.07442842, 0.087492, 0.06310149, 0.09280883, 0.04046613, 0.07538912, 0.07702397, 0.07308264, 0.05704388, 0.08665141, 0.03621846, 0.06591365, 0.07031612, 0.07353544, 0.0595725, 0.08470871, 0.03786014, 0.06859908, 0.07644238, 0.07582127, 0.05971668, 0.08620476, 0.03934642, 0.0700938, 0.07396415, 0.08793742, 0.06293673, 0.09224842, 0.04056209, 0.07578893, 0.0770786, 0.07341367, 0.0570799, 0.08584721, 0.03598691, 0.06605621, 0.07060041, 0.07366526, 0.05993879, 0.08433103, 0.03758338, 0.06873378, 0.07613599, 0.07565825, 0.05964326, 0.08623766, 0.03913422, 0.07033154, 0.07398821, 0.0877321, 0.06289883, 0.09224056, 0.04046556, 0.07530098, 0.07713044, 0.07358091, 0.05729463, 0.08627729, 0.03607778, 0.06598707, 0.07032021, 0.07357337, 0.06031803, 0.08483648, 0.03785839, 0.06861545, 0.0764522, 0.0756203, 0.06034786, 0.08635704, 0.03940449, 0.07038847, 0.0741182, 0.08708615, 0.06347769, 0.09247038, 0.04066947, 0.07647218, 0.0772758, 0.07332764, 0.05737782, 0.0862736, 0.03620728, 0.06663693, 0.07032578, 0.07348236, 0.06023237, 0.08521052, 0.03805143, 0.06934436, 0.07666604, 0.07565611, 0.06012888, 0.08640388, 0.03929553, 0.07102278, 0.07438777, 0.08762123, 0.06322921, 0.09286294, 0.04053799, 0.07626814, 0.07749216, 0.07340401, 0.05773234, 0.08694887, 0.03616821, 0.06669957, 0.07085221, 0.07342975, 0.06040393, 0.08545219, 0.03791307, 0.06925206, 0.07672404, 0.07617074, 0.05996719, 0.08687934, 0.03940963, 0.0708046, 0.07470092, 0.08801851, 0.06324927, 0.09274514, 0.0407521, 0.07639822, 0.07762418, 0.07369053, 0.05742354, 0.08660632, 0.03613646, 0.06652514, 0.07074881, 0.0736446, 0.05999238, 0.08534946, 0.03776769, 0.06905025, 0.07683939, 0.07600345, 0.05991952, 0.0866971, 0.03907882, 0.0705179, 0.07445977, 0.08779161, 0.06315783, 0.09242021, 0.04032834, 0.07555687, 0.07714872, 0.07337775, 0.05722293, 0.08648305, 0.03586266, 0.06606425, 0.07074121, 0.07373045, 0.06014993, 0.08530606, 0.0376745, 0.06873889, 0.07694519, 0.07641613, 0.05978839, 0.08707752, 0.03908759, 0.07066092, 0.07493495, 0.08831597, 0.06265998, 0.09273867, 0.04003384, 0.07577061, 0.07785474, 0.07361987, 0.05696674, 0.08645158, 0.03582185, 0.06636977, 0.07101497, 0.07407542, 0.05977433, 0.08442457, 0.03751608, 0.06844399, 0.07684165, 0.07628059, 0.05966544, 0.08614425, 0.03891491, 0.07043355, 0.07478019, 0.0882031, 0.06265188, 0.09233068, 0.04004013, 0.07575488, 0.07800497, 0.07409593, 0.05694952, 0.08689951, 0.0360178, 0.06635458, 0.07130992, 0.07446249, 0.05999107, 0.08570746, 0.03785239, 0.06906436, 0.07777248, 0.07623158, 0.05935992, 0.08765291, 0.03902373, 0.07125962, 0.07545409, 0.08814032, 0.06274324, 0.09328991, 0.04021933, 0.07584293, 0.07764159, 0.07385983, 0.05664145, 0.0871269, 0.03592439, 0.0664279, 0.07099263, 0.07419124, 0.05931357, 0.0860491, 0.03760218, 0.06856732, 0.07691725, 0.07595293, 0.05911777, 0.08754266, 0.03891433, 0.07038128, 0.07523759, 0.08841085, 0.06243636, 0.09338693, 0.04017071, 0.07550804, 0.07846036, 0.073933, 0.05659145, 0.08721252, 0.03589548, 0.06629248, 0.07173707, 0.07381191, 0.05905033, 0.08571963, 0.03744478, 0.06861416, 0.07792279, 0.07619444, 0.05925363, 0.08768646, 0.03882852, 0.07061482, 0.07563788, 0.08777241, 0.06224354, 0.09264111, 0.03990901, 0.07532898, 0.07798262, 0.07341455, 0.05623627, 0.08672167, 0.03547607, 0.0656786, 0.0711718, 0.07330233, 0.0588752, 0.08528656, 0.03737819, 0.06795228, 0.07738834, 0.0754101, 0.05866653, 0.08712851, 0.0385903, 0.06996927, 0.07540347, 0.08704882, 0.06202361, 0.09292698, 0.03970589, 0.07463022, 0.07772605, 0.07285155, 0.0559007, 0.08685417, 0.03548031, 0.06523318, 0.0710827, 0.07281772, 0.05827395, 0.08529896, 0.03724556, 0.06801265, 0.07738915, 0.07510886, 0.0585057, 0.08754779, 0.03854597, 0.070411, 0.07547414, 0.08734955, 0.06189419, 0.09335134, 0.03959855, 0.07547267, 0.07826024, 0.07297865, 0.05575459, 0.08717103, 0.03520569, 0.06560189, 0.07133949, 0.07266764, 0.0578619, 0.08569855, 0.03687616, 0.06837668, 0.07745924, 0.07519321, 0.05823254, 0.08741627, 0.03844204, 0.07049942, 0.07533134, 0.08680091, 0.06164144, 0.0927148, 0.03946834, 0.07505441, 0.07751208, 0.07232306, 0.05555542, 0.08627456, 0.03519832, 0.06518564, 0.07075597, 0.0718567, 0.05793408, 0.08464512, 0.03685669, 0.0675676, 0.07657968, 0.07450599, 0.05853976, 0.08663169, 0.0383292, 0.0698472, 0.07490953, 0.08631757, 0.06188682, 0.09196658, 0.03921495, 0.0743048, 0.07715718, 0.07174981, 0.05585289, 0.08555152, 0.03493033, 0.06467687, 0.07056966, 0.07177626, 0.05814329, 0.08397042, 0.03659766, 0.0672321, 0.07631356, 0.0744506, 0.05852572, 0.08662114, 0.03823788, 0.06939818, 0.07472058, 0.08636506, 0.06203961, 0.09208713, 0.03924205, 0.0743183, 0.07718927, 0.07222644, 0.05588945, 0.08586749, 0.03475066, 0.06460834, 0.07074177, 0.07212594, 0.05866386, 0.08448301, 0.03658396, 0.06725992, 0.0767562, 0.07469182, 0.05873697, 0.08647607, 0.03793752, 0.06909845, 0.07448126, 0.08612829, 0.06161239, 0.0919831, 0.03893657, 0.07314264, 0.07681976, 0.07207578, 0.05599245, 0.08632082, 0.03486248, 0.06383438, 0.07047761, 0.07198452, 0.05860969, 0.08464458, 0.03663553, 0.06672025, 0.07646699, 0.0746136, 0.05854591, 0.08687748, 0.03809343, 0.06892594, 0.07439114, 0.0865865, 0.06158377, 0.09261703, 0.0391115, 0.07341331, 0.0766992, 0.07223588, 0.05588287, 0.08596869, 0.03477935, 0.06404299, 0.07030397, 0.07206418, 0.05815491, 0.08484162, 0.03667917, 0.06671672, 0.07639939, 0.07458773, 0.05856574, 0.08724588, 0.03824108, 0.06859969, 0.07471958, 0.0863547, 0.06166193, 0.0928765, 0.03921541, 0.07315946, 0.07682575, 0.07184988, 0.05544969, 0.0861187, 0.03502004, 0.06392621, 0.07050786, 0.07216461, 0.05806979, 0.08435119, 0.03687168, 0.06643156, 0.07638849, 0.07448757, 0.05851479, 0.08600274, 0.03813421, 0.0682425, 0.07485348, 0.08632261, 0.06216157, 0.09265097, 0.03916408, 0.07279511, 0.07757527, 0.07210148, 0.05600662, 0.08551314, 0.03479925, 0.06364431, 0.07068491, 0.07232376, 0.05867655, 0.08400289, 0.03663422, 0.06606229, 0.07646533, 0.07453295, 0.05861031, 0.0862277, 0.03798481, 0.06725321, 0.07397858, 0.08677449, 0.06202772, 0.0916831, 0.03908085, 0.07187776, 0.07673284, 0.07196338, 0.05560751, 0.08584642, 0.03476215, 0.06216639, 0.06972954, 0.07212746, 0.05882058, 0.08620159, 0.03662068, 0.06585246, 0.07605929, 0.07433095, 0.05859759, 0.08817733, 0.03804857, 0.06821641, 0.07349667, 0.08628465, 0.06269476, 0.09439149, 0.03894594, 0.07328761, 0.07655628, 0.07207506, 0.05601301, 0.08740511, 0.03457366, 0.06410722, 0.0713306, 0.07153956, 0.05877392, 0.08748227, 0.0368829, 0.06704285, 0.07586566, 0.07421155, 0.05856572, 0.08978731, 0.03834507, 0.07096189, 0.0757495, 0.08581883, 0.06273077, 0.09620882, 0.03954402, 0.07639735, 0.07899334, 0.07151658, 0.05619492, 0.08970286, 0.03539211, 0.06617098, 0.07149241, 0.07204068, 0.05907615, 0.08971997, 0.03714145, 0.06884054, 0.07696067, 0.07417804, 0.05893588, 0.09175009, 0.03852862, 0.07174522, 0.07574727, 0.08615717, 0.0627747, 0.09871592, 0.03943404, 0.07712629, 0.07782147, 0.07174027, 0.05621942, 0.09108835, 0.0350691, 0.06683867, 0.07121196, 0.07212292, 0.05919454, 0.09025703, 0.03719368, 0.06956984, 0.07707796, 0.07469913, 0.05873299, 0.09098919, 0.03853904, 0.07236833, 0.07582536, 0.08726022, 0.06317498, 0.09832244, 0.03938681, 0.0770683, 0.07755988, 0.0718388, 0.05611773, 0.09090317, 0.03503901, 0.06703457, 0.07062541, 0.0719646, 0.05921795, 0.08991145, 0.03700031, 0.06937575, 0.07639495, 0.07483139, 0.05919936, 0.09150955, 0.0382226, 0.07204669, 0.07485838, 0.08663901, 0.06359676, 0.09816968, 0.03936455, 0.07701343, 0.07670437, 0.07164149, 0.05635764, 0.09042735, 0.03504928, 0.06683759, 0.0699498, 0.07232257, 0.05921753, 0.08917945, 0.0370565, 0.06951465, 0.07607727, 0.07493493, 0.05973343, 0.09074268, 0.03835419, 0.07173356, 0.07432078, 0.08663025, 0.06335087, 0.09803243, 0.03927156, 0.07628705, 0.07622431, 0.07212096, 0.05614949, 0.09077103, 0.03493517, 0.06627049, 0.06977846, 0.07190057, 0.05863311, 0.08968964, 0.03658263, 0.06798088, 0.07517003, 0.07379825, 0.05833708, 0.09125068, 0.03797964, 0.06988958, 0.07299256, 0.08543085, 0.06263968, 0.09822515, 0.03913569, 0.07501437, 0.0753114, 0.07051369, 0.05592104, 0.09087719, 0.03472714, 0.06563387, 0.07020319, 0.0708269, 0.05846724, 0.09053329, 0.03649873, 0.06862883, 0.07679878, 0.07253899, 0.05872239, 0.09162938, 0.03780493, 0.0702025, 0.07427792, 0.0845663, 0.06208823, 0.09763543, 0.03870988, 0.07552478, 0.07663017, 0.06864416, 0.05524054, 0.09051948, 0.03521833, 0.06537794, 0.07058115, 0.06938957, 0.05754133, 0.08904836, 0.03716654, 0.06803602, 0.07552563, 0.07090585, 0.05738851, 0.08810653, 0.03719756, 0.07016836, 0.07335135, 0.08236758, 0.06068117, 0.09360041, 0.03810326, 0.07617497, 0.07504028, 0.06733561, 0.05453882, 0.08706646, 0.03396498, 0.06507795, 0.06877304, 0.06817514, 0.05674351, 0.08481194, 0.03604475, 0.0677776, 0.07402366, 0.0703758, 0.05652565, 0.08433884, 0.03736797, 0.07039019, 0.0719542, 0.08185638, 0.06055976, 0.0879321, 0.03843495, 0.07718478, 0.07498587, 0.06696742, 0.05436346, 0.08232384, 0.0340041, 0.06599505, 0.06801702, 0.06895147, 0.05668161, 0.0805532, 0.03571009, 0.06862346, 0.07440069, 0.07091683, 0.05614125, 0.08316444, 0.03681183, 0.06997125, 0.07173242, 0.082718, 0.06008039, 0.08866283, 0.03765731, 0.07687349, 0.07418721, 0.06702463, 0.05401268, 0.08284231, 0.03344268, 0.06626631, 0.06744809, 0.06806157, 0.05668145, 0.08250912, 0.03503046, 0.06898, 0.07367631, 0.07078903, 0.05655863, 0.08380235, 0.03603764, 0.07164884, 0.0719871, 0.08190676, 0.05978953, 0.08818758, 0.03722895, 0.07754408, 0.07408578, 0.06675526, 0.05357986, 0.08292589, 0.03326083, 0.06716609, 0.06759618, 0.0679436, 0.05598313, 0.08088907, 0.03522896, 0.06949936, 0.07346105, 0.07001422, 0.05571626, 0.08308733, 0.03630229, 0.07180133, 0.07202912, 0.08079966, 0.05930494, 0.08725293, 0.03717171, 0.07845629, 0.07441227, 0.0657307, 0.05354481, 0.0819509, 0.03306479, 0.06701276, 0.06770602, 0.06695925, 0.05602789, 0.08107405, 0.03500802, 0.06954777, 0.07353451, 0.06942821, 0.05538665, 0.0830342, 0.0361789, 0.07112245, 0.07154636, 0.08044383, 0.05900506, 0.08817793, 0.03719802, 0.07749297, 0.07416979, 0.06591068, 0.05358946, 0.08278412, 0.03330606, 0.06735849, 0.06828222, 0.06726512, 0.05622028, 0.08226398, 0.0352475, 0.0692145, 0.07406748, 0.06954625, 0.0558982, 0.08409522, 0.036535, 0.07125538, 0.07195981, 0.08090869, 0.05926399, 0.08873431, 0.03745664, 0.07776915, 0.07467231, 0.06603497, 0.05352549, 0.08303759, 0.03321388, 0.06711394, 0.0684472, 0.06712079, 0.0559551, 0.08222967, 0.03530371, 0.06947108, 0.07427476, 0.06953402, 0.05581057, 0.08399812, 0.03655789, 0.0717774, 0.07218883, 0.08117576, 0.05962208, 0.08908749, 0.03762348, 0.07777959, 0.07489298, 0.06638383, 0.05399781, 0.08327913, 0.03351882, 0.06738427, 0.06866086, 0.06758843, 0.05646196, 0.08242137, 0.03550594, 0.06975642, 0.07426155, 0.06999577, 0.0562528, 0.08401816, 0.03667135, 0.07180338, 0.07214535, 0.0813774, 0.05928749, 0.08842484, 0.0374339, 0.07769175, 0.07465701, 0.06662278, 0.05381358, 0.0820597, 0.03339747, 0.06718306, 0.06813357, 0.0673382, 0.05631549, 0.0815116, 0.03533351, 0.06955785, 0.07413833, 0.07009, 0.0560404, 0.08343751, 0.03651553, 0.07161541, 0.07177939, 0.08140546, 0.05937435, 0.08802333, 0.03749224, 0.07764886, 0.07448364, 0.06665976, 0.05379348, 0.08226302, 0.03324297, 0.06693876, 0.06797204, 0.06748509, 0.05601955, 0.08098829, 0.03506589, 0.06906473, 0.07381145, 0.06989276, 0.05559028, 0.08277667, 0.03634464, 0.07116449, 0.07167722, 0.08110868, 0.05893348, 0.08803549, 0.03729252, 0.07691088, 0.0740573, 0.06609103, 0.05341794, 0.08206527, 0.03323209, 0.0665441, 0.06761312, 0.06696632, 0.05611077, 0.08053503, 0.03525001, 0.06894091, 0.07343124, 0.06954693, 0.05539748, 0.08274559, 0.03629982, 0.07116769, 0.07133224, 0.08104225, 0.05886448, 0.08776668, 0.03736728, 0.0774585, 0.07404783, 0.06591328, 0.05318399, 0.08211924, 0.03339338, 0.06692116, 0.0681709, 0.06705271, 0.05577239, 0.08077366, 0.03539582, 0.06958473, 0.07387665, 0.06983452, 0.05575722, 0.08311564, 0.03644235, 0.0716814, 0.07149715, 0.0813189, 0.05931695, 0.08765537, 0.03751018, 0.07730801, 0.07313147, 0.06577235, 0.05370667, 0.08204494, 0.03341895, 0.06703084, 0.06724175, 0.06665859, 0.0559346, 0.08086994, 0.03527667, 0.06910413, 0.07327249, 0.06954816, 0.05559296, 0.08301267, 0.03640029, 0.0711579, 0.07114261, 0.0807417, 0.05909863, 0.08743358, 0.03744591, 0.07723492, 0.07368674, 0.06590041, 0.05337659, 0.08152314, 0.03334725, 0.06686009, 0.06772687, 0.06690356, 0.05587986, 0.08034077, 0.03525938, 0.06891109, 0.07356304, 0.0694578, 0.05562672, 0.08265137, 0.03641171, 0.07098579, 0.07121928, 0.08035088, 0.05881182, 0.08750085, 0.03746852, 0.07688103, 0.07364018, 0.06551309, 0.05326167, 0.0820834, 0.03359558, 0.06653719, 0.0676688, 0.06692702, 0.05598136, 0.08118725, 0.03547174, 0.06876283, 0.07365797, 0.06919374, 0.05556947, 0.08334421, 0.03664978, 0.07081869, 0.07136466, 0.08046728, 0.05887718, 0.08794285, 0.03776857, 0.07683966, 0.07368241, 0.06548966, 0.05332603, 0.08262787, 0.03363822, 0.06638095, 0.06742158, 0.06633634, 0.05561683, 0.08107, 0.03562416, 0.06860551, 0.07313012, 0.06915562, 0.05530938, 0.08347165, 0.03673292, 0.07075049, 0.07093312, 0.08041567, 0.05865048, 0.08812362, 0.03786989, 0.07696415, 0.07365116, 0.06548198, 0.05315823, 0.08265208, 0.03380738, 0.06651514, 0.06749362, 0.06669149, 0.05567211, 0.08118386, 0.03581296, 0.06856858, 0.07313155, 0.06898799, 0.05510953, 0.0832563, 0.03689012, 0.07050948, 0.07089229, 0.08018409, 0.05881149, 0.0881683, 0.03779683, 0.07626724, 0.07318795, 0.06554215, 0.05311001, 0.08214183, 0.03378242, 0.0663653, 0.0670963, 0.06664807, 0.05580553, 0.08109082, 0.03574931, 0.06833218, 0.07315745, 0.06944248, 0.05519261, 0.08324672, 0.03685568, 0.07043191, 0.07088121, 0.0806158, 0.05864121, 0.0877821, 0.03788507, 0.07653932, 0.07288697, 0.06552666, 0.05321563, 0.08183715, 0.03398042, 0.06632738, 0.0669523, 0.06665132, 0.05571944, 0.08063555, 0.03593459, 0.06851712, 0.07237927, 0.06910324, 0.05553592, 0.08290025, 0.03718355, 0.07035288, 0.07025636, 0.08039452, 0.05892859, 0.08795621, 0.03820197, 0.07690948, 0.07266725, 0.0656951, 0.05353441, 0.0825973, 0.03406325, 0.06657025, 0.06662571, 0.06657999, 0.05603014, 0.08158112, 0.03607422, 0.06867678, 0.07264208, 0.06987811, 0.05555886, 0.08413599, 0.03719939, 0.07072587, 0.07058252, 0.08069693, 0.05918954, 0.08919615, 0.03838189, 0.07704622, 0.07288148, 0.06616143, 0.05361553, 0.08315862, 0.03442025, 0.06653422, 0.06702726, 0.06759505, 0.05627589, 0.08184182, 0.03652684, 0.06887998, 0.07260658, 0.07023964, 0.05574318, 0.08408875, 0.03767144, 0.07099249, 0.07056437, 0.08087397, 0.05879022, 0.08850109, 0.03865153, 0.07690619, 0.07311384, 0.06584743, 0.05376063, 0.08347438, 0.03457181, 0.066484, 0.06754629, 0.06737188, 0.05645772, 0.08243921, 0.03654494, 0.06910649, 0.07313105, 0.07052214, 0.05598113, 0.08450268, 0.03788177, 0.07128037, 0.07098928, 0.0824559, 0.05942143, 0.08998862, 0.03877939, 0.07686716, 0.07350837, 0.06718155, 0.0539416, 0.08441531, 0.03487045, 0.06688832, 0.06759427, 0.06857006, 0.05701794, 0.08284055, 0.03692708, 0.06926174, 0.073713, 0.07066734, 0.05722608, 0.0852673, 0.03804402, 0.07154281, 0.07165341, 0.08185742, 0.06011936, 0.09006692, 0.03871355, 0.07721697, 0.07372017, 0.06664149, 0.05446564, 0.08428687, 0.0347032, 0.06724903, 0.06755394, 0.06850272, 0.05672633, 0.08292326, 0.03671717, 0.06955571, 0.07357031, 0.07047377, 0.05622755, 0.08547825, 0.03794172, 0.07161738, 0.07108767, 0.08074833, 0.05928653, 0.09052484, 0.03897181, 0.07786312, 0.07357482, 0.06621163, 0.05429814, 0.08579697, 0.03483447, 0.06777374, 0.06784819, 0.06779148, 0.05723896, 0.08404715, 0.03694789, 0.0697956, 0.07322353, 0.07020259, 0.05648937, 0.08601359, 0.03802657, 0.07177649, 0.07118788, 0.08169655, 0.05969949, 0.09107276, 0.03902002, 0.07793511, 0.07347403, 0.06657254, 0.05447492, 0.08545514, 0.03499953, 0.06792074, 0.06738134, 0.06780926, 0.05725918, 0.08403536, 0.03704907, 0.0702345, 0.07337637, 0.07027359, 0.05674527, 0.08584249, 0.03814105, 0.07284293, 0.0705241, 0.08097889, 0.06009182, 0.09093423, 0.03887991, 0.07848494, 0.07327113, 0.06607808, 0.05467873, 0.08517931, 0.03474984, 0.06799351, 0.0673982, 0.06730597, 0.05692802, 0.08342236, 0.03672065, 0.07017719, 0.07285942, 0.06955103, 0.05650136, 0.0857432, 0.03806746, 0.07236607, 0.07025642, 0.0806247, 0.05985706, 0.09052362, 0.03903498, 0.07823607, 0.07338961, 0.06613716, 0.05444209, 0.08413465, 0.03479965, 0.0674051, 0.06730347, 0.06704896, 0.05678505, 0.08223149, 0.0369278, 0.07014938, 0.07297498, 0.06994617, 0.05651404, 0.08466832, 0.0382143, 0.07237329, 0.07054141, 0.08058482, 0.05958653, 0.0888937, 0.03904875, 0.07889203, 0.07316501, 0.0661701, 0.05457061, 0.08459197, 0.03508155, 0.06897479, 0.06692658, 0.06761466, 0.05717926, 0.08315848, 0.03719477, 0.07094775, 0.07296196, 0.07018765, 0.05670451, 0.08585089, 0.03828027, 0.07290153, 0.07059827, 0.08081669, 0.06010851, 0.09048104, 0.03888463, 0.07893326, 0.07304925, 0.06631798, 0.0547143, 0.08512103, 0.03511534, 0.06868904, 0.06683442, 0.06773646, 0.05729982, 0.08376703, 0.03730433, 0.07072228, 0.07254431, 0.07044235, 0.05699751, 0.08581512, 0.03841611, 0.07265206, 0.07011274, 0.08180265, 0.06029066, 0.09144133, 0.03929681, 0.07903206, 0.07304031, 0.0671168, 0.05534352, 0.08582945, 0.03528842, 0.06897213, 0.06689973, 0.06808149, 0.05819086, 0.08415502, 0.03747838, 0.07136278, 0.07278729, 0.07077019, 0.05779214, 0.08646314, 0.03865859, 0.07358577, 0.07006111, 0.08201665, 0.06111131, 0.0916559, 0.03950993, 0.07960863, 0.07229546, 0.06698047, 0.05582426, 0.0858516, 0.03551985, 0.06911959, 0.06687663, 0.06858648, 0.05814542, 0.08415883, 0.037747, 0.07119837, 0.07236211, 0.07101495, 0.05753303, 0.08549999, 0.03871499, 0.07349352, 0.07071644, 0.08250826, 0.06102793, 0.09093727, 0.03969497, 0.07908604, 0.07311549, 0.06753821, 0.0558905, 0.08525346, 0.03543649, 0.06845736, 0.06658069, 0.06874522, 0.05906629, 0.08401205, 0.03749441, 0.07084633, 0.07208819, 0.07099572, 0.05814928, 0.08558144, 0.03871953, 0.07335985, 0.07003473, 0.08235796, 0.06079273, 0.09036274, 0.03958237, 0.07931408, 0.07248404, 0.06736164, 0.05585556, 0.08495353, 0.03534557, 0.06879004, 0.06648174, 0.06877346, 0.05861278, 0.08326979, 0.03733406, 0.07134492, 0.07223942, 0.0708994, 0.05803336, 0.08525819, 0.03855666, 0.07363673, 0.06991106, 0.08210785, 0.06129478, 0.09060009, 0.03953156, 0.07996785, 0.07190048, 0.06721674, 0.05612199, 0.0855388, 0.03559961, 0.06969528, 0.06646722, 0.06876304, 0.05883368, 0.08414308, 0.03776275, 0.07222045, 0.0723215, 0.07145713, 0.05827707, 0.08717464, 0.03896436, 0.07400344, 0.07021061, 0.0831809, 0.06143321, 0.09123477, 0.03994752, 0.08025688, 0.07229064, 0.06796955, 0.05653674, 0.0863448, 0.03579387, 0.0696832, 0.0664169, 0.06913318, 0.05908873, 0.08464665, 0.03796527, 0.07207049, 0.07239955, 0.07158002, 0.0581204, 0.08628904, 0.03905989, 0.0744378, 0.07029422, 0.08312924, 0.06148975, 0.09151819, 0.03990004, 0.0808088, 0.07229027, 0.06778343, 0.05649641, 0.0839771, 0.03587541, 0.07030896, 0.06671093, 0.0690046, 0.05936541, 0.08204224, 0.03791397, 0.07292932, 0.07311189, 0.07118145, 0.058902, 0.08364477, 0.03905435, 0.07511705, 0.07081444, 0.08248767, 0.06227221, 0.08846254, 0.04002845, 0.0808745, 0.0726648, 0.06742842, 0.05712746, 0.08262909, 0.03585158, 0.06993536, 0.06705575, 0.06858227, 0.05997876, 0.08167353, 0.03812175, 0.0727892, 0.07263407, 0.07105832, 0.05905169, 0.08432202, 0.03912912, 0.07490466, 0.07038259, 0.08231495, 0.06173974, 0.08841471, 0.03994626, 0.08021995, 0.07231293, 0.06731678, 0.05659551, 0.08340325, 0.03606495, 0.07015716, 0.06706903, 0.06865457, 0.0597711, 0.08229344, 0.03826931, 0.07223715, 0.07256705, 0.07131404, 0.05902166, 0.08426501, 0.03924223, 0.0743639, 0.07059062, 0.08235063, 0.06222288, 0.08959784, 0.04017989, 0.08068584, 0.07260119, 0.06743833, 0.05677862, 0.08375856, 0.03593611, 0.06924805, 0.06665237, 0.06814028, 0.05938162, 0.08183833, 0.03782899, 0.07170203, 0.07264516, 0.07027177, 0.05883521, 0.08355322, 0.03897948, 0.07375185, 0.07034399, 0.08132344, 0.0617717, 0.0883671, 0.04008996, 0.0797895, 0.07222213, 0.06629418, 0.05666941, 0.08304693, 0.03584821, 0.06905261, 0.06598704, 0.06743874, 0.05983113, 0.08157065, 0.03804584, 0.0712466, 0.07171751, 0.07005483, 0.05878048, 0.08358141, 0.03902617, 0.07307485, 0.06933916, 0.08047482, 0.06207145, 0.08775154, 0.04000645, 0.07921613, 0.07168662, 0.06594653, 0.05701574, 0.08294349, 0.03595128, 0.06867936, 0.06586712, 0.06743565, 0.06003843, 0.08160263, 0.0383799, 0.07114325, 0.07154174, 0.07007708, 0.05952577, 0.08257764, 0.03929656, 0.07277247, 0.06937913, 0.08125933, 0.06287801, 0.08720413, 0.04033026, 0.07879611, 0.07165823, 0.06630197, 0.0575415, 0.08156343, 0.03601782, 0.06758187, 0.06562468, 0.06759462, 0.06044862, 0.08044458, 0.03807142, 0.07060194, 0.07184979, 0.07010163, 0.05980839, 0.08272089, 0.03891435, 0.0727549, 0.06952317, 0.08157106, 0.06282053, 0.08737434, 0.04011163, 0.07863986, 0.07148689, 0.06699794, 0.05772174, 0.08215785, 0.03584639, 0.0679675, 0.06585271, 0.06790069, 0.0607133, 0.08073118, 0.03809755, 0.07027364, 0.07164928, 0.07037418, 0.06001224, 0.08281281, 0.03909673, 0.07236332, 0.06942095, 0.08160534, 0.06296045, 0.08754831, 0.04004537, 0.07850218, 0.07132612, 0.06717075, 0.05820377, 0.08275824, 0.03601736, 0.06821151, 0.06557182, 0.06806221, 0.06075834, 0.08081935, 0.03792279, 0.07053003, 0.07109811, 0.07022391, 0.06014398, 0.08264206, 0.03891367, 0.07267099, 0.0688374, 0.08188553, 0.06360064, 0.08706348, 0.03976086, 0.07865687, 0.07107545, 0.0673262, 0.05856401, 0.08231098, 0.03570399, 0.06806391, 0.06508978, 0.06799812, 0.0613851, 0.08091939, 0.03787887, 0.07057561, 0.07137426, 0.07079085, 0.06060376, 0.08270288, 0.03881139, 0.07252578, 0.0688352, 0.08202261, 0.06371673, 0.08709776, 0.03988429, 0.07863101, 0.07126885, 0.06726441, 0.0586621, 0.08234698, 0.03583177, 0.06792613, 0.06532545, 0.06806594, 0.06149383, 0.08068944, 0.03805657, 0.07072423, 0.07139828, 0.07062861, 0.06076944, 0.08236917, 0.03911647, 0.07254665, 0.06869555, 0.08178892, 0.06399197, 0.08708894, 0.04011282, 0.07850896, 0.07084209, 0.06699122, 0.05895623, 0.0821337, 0.0359999, 0.06795529, 0.06518345, 0.06821241, 0.0612154, 0.08076665, 0.03808925, 0.07072128, 0.07101367, 0.07052833, 0.0608384, 0.08263791, 0.0392464, 0.07276085, 0.06870337, 0.08187545, 0.06388876, 0.08700278, 0.04012112, 0.07845062, 0.07084492, 0.06714091, 0.05887952, 0.08198639, 0.03598933, 0.06812078, 0.06504402, 0.06806469, 0.06144612, 0.08075917, 0.03816364, 0.07077771, 0.07102753, 0.07046985, 0.06076918, 0.08235018, 0.03894481, 0.07293495, 0.0686662, 0.08177444, 0.06403559, 0.08667096, 0.04005771, 0.07938087, 0.07108228, 0.06743036, 0.05899075, 0.08164567, 0.03587136, 0.06852226, 0.06522302, 0.06831381, 0.06174039, 0.08033097, 0.03804322, 0.07109583, 0.07107367, 0.07054508, 0.06037819, 0.0821074, 0.03904556, 0.07283589, 0.06903713, 0.08220688, 0.06340901, 0.08651111, 0.04009764, 0.07880018, 0.07118874, 0.06724276, 0.05842668, 0.08158314, 0.03584722, 0.0680922, 0.06545476, 0.06834502, 0.0611764, 0.08030339, 0.03814426, 0.07075455, 0.07165934, 0.07094417, 0.06012881, 0.08174186, 0.03911449, 0.07300296, 0.06910215, 0.08235613, 0.06334487, 0.08589346, 0.0401052, 0.07870091, 0.07124452, 0.06746598, 0.05860959, 0.08112948, 0.03594812, 0.06798883, 0.06547044, 0.0686128, 0.06128916, 0.07953697, 0.03817271, 0.07083362, 0.07171585, 0.07125976, 0.06057232, 0.08169319, 0.03916259, 0.07319787, 0.06956232, 0.08280704, 0.06369583, 0.08607174, 0.0401674, 0.07874029, 0.07173233, 0.06780661, 0.05860301, 0.08162715, 0.03588856, 0.06801853, 0.06584529, 0.0691379, 0.06118751, 0.07970329, 0.03797763, 0.07088713, 0.07170122, 0.07170305, 0.06042982, 0.08173587, 0.03908841, 0.07288471, 0.06945433, 0.08338958, 0.06337834, 0.085967, 0.04005839, 0.07871141, 0.07159735, 0.06832881, 0.05846336, 0.08048481, 0.03592319, 0.06780086, 0.06605288, 0.06921106, 0.06101831, 0.07909808, 0.03795717, 0.07102846, 0.07229754, 0.07171623, 0.06019687, 0.08101376, 0.03903042, 0.07263728, 0.06982118, 0.08325208, 0.06342271, 0.08557507, 0.04007813, 0.0783101, 0.07197091, 0.06810567, 0.05841508, 0.08037915, 0.03587934, 0.06774163, 0.06594593, 0.06918611, 0.06126147, 0.07923857, 0.03810153, 0.07095964, 0.07188852, 0.07154271, 0.06049966, 0.08115814, 0.03904948, 0.07245003, 0.0697242, 0.08312114, 0.06346124, 0.08563445, 0.04022287, 0.07867084, 0.07187275, 0.0682128, 0.05868109, 0.08059703, 0.03604648, 0.06814481, 0.0664642, 0.06921324, 0.06119866, 0.07937143, 0.03824474, 0.07134796, 0.07219271, 0.07182615, 0.06055699, 0.08101764, 0.03928507, 0.07296933, 0.06974992, 0.0833248, 0.06371535, 0.08552863, 0.04043017, 0.07941067, 0.07218003, 0.06855135, 0.05861514, 0.08089363, 0.03628194, 0.06855863, 0.06636117, 0.0694498, 0.06168504, 0.0795982, 0.03844964, 0.07178282, 0.0721763, 0.07196236, 0.06069199, 0.08118842, 0.03950942, 0.07337982, 0.06975178, 0.08332112, 0.06370517, 0.08550667, 0.04052108, 0.07971083, 0.07216363, 0.06868197, 0.05898202, 0.08073344, 0.03608938, 0.06865112, 0.06655029, 0.06926777, 0.06166542, 0.07910541, 0.0381551, 0.07191345, 0.07228443, 0.07205796, 0.06066625, 0.08092891, 0.03927902, 0.07351097, 0.0700053, 0.08375835, 0.06387281, 0.08540087, 0.04042505, 0.0798711, 0.07229056, 0.06872439, 0.05899465, 0.08081983, 0.03626638, 0.06873355, 0.06651105, 0.06928105, 0.06161308, 0.07934128, 0.03854419, 0.07197449, 0.07246511, 0.07220935, 0.06044729, 0.08150108, 0.03935638, 0.07350303, 0.0699901, 0.08327912, 0.0636692, 0.08570801, 0.04058838, 0.079535, 0.0718729, 0.06833392, 0.05859051, 0.08120304, 0.03633801, 0.06871292, 0.06632428, 0.06941073, 0.06125153, 0.07991588, 0.03844161, 0.07189039, 0.07269362, 0.07226662, 0.06035214, 0.08183778, 0.03951449, 0.07369223, 0.07022376, 0.08357922, 0.06354737, 0.086063, 0.04062638, 0.08019009, 0.07257575, 0.06876557, 0.05873065, 0.08135712, 0.03644409, 0.06917867, 0.06684308, 0.0697189, 0.06132538, 0.0798011, 0.03865902, 0.07255309, 0.07267565, 0.07223368, 0.06051285, 0.08142012, 0.03946298, 0.07401602, 0.07037406, 0.08370655, 0.06352387, 0.08579753, 0.04063512, 0.0807161, 0.07259954, 0.06895042, 0.0585218, 0.08135332, 0.03641701, 0.06965364, 0.06683842, 0.07002624, 0.06121244, 0.07961114, 0.03863802, 0.07252473, 0.07252926, 0.07241766, 0.06038032, 0.08147491, 0.03954888, 0.07416029, 0.07015172, 0.08349263, 0.06362278, 0.08588896, 0.0405468, 0.08028699, 0.07251805, 0.06881686, 0.05856522, 0.08111098, 0.03632096, 0.06937226, 0.06663921, 0.06976857, 0.06127594, 0.08000263, 0.03835705, 0.0720614, 0.07243365, 0.07238331, 0.06013792, 0.08165246, 0.0392297, 0.07365382, 0.07005396, 0.08385587, 0.0634038, 0.08608072, 0.04038192, 0.08001326, 0.07232857, 0.06912432, 0.05856543, 0.0811847, 0.03616631, 0.06917385, 0.06662837, 0.06987099, 0.06126116, 0.07929906, 0.03834912, 0.07203226, 0.07257731, 0.07195523, 0.05978234, 0.08070131, 0.03950932, 0.07426526, 0.07026188, 0.08374782, 0.06304349, 0.08493895, 0.04072568, 0.07975905, 0.07264921, 0.06902588, 0.05805119, 0.08011972, 0.03644967, 0.06867907, 0.06686561, 0.07017664, 0.06095538, 0.07906395, 0.03857803, 0.07148978, 0.07250683, 0.07292056, 0.05985985, 0.08063862, 0.03941718, 0.07312351, 0.07034154, 0.08435319, 0.06305873, 0.08502442, 0.04063491, 0.07930918, 0.0727697, 0.0692608, 0.05831255, 0.08055042, 0.03648482, 0.06886218, 0.06704356, 0.07043317, 0.06099121, 0.0792459, 0.03861598, 0.0719635, 0.07294399, 0.07277632, 0.06021557, 0.08093148, 0.03950047, 0.07372743, 0.07044355, 0.08467526, 0.06314053, 0.08551968, 0.04067542, 0.07999357, 0.07293581, 0.06951536, 0.05819407, 0.08082578, 0.03647526, 0.06920466, 0.06709478, 0.07032239, 0.06068848, 0.07933173, 0.03858533, 0.07216665, 0.07295482, 0.07252758, 0.05989726, 0.08143649, 0.0394527, 0.0736378, 0.07067648, 0.08440143, 0.06350496, 0.08555654, 0.04064284, 0.079886, 0.07296503, 0.06962942, 0.05849674, 0.08108635, 0.03642099, 0.06909526, 0.06722847, 0.07059877, 0.06129388, 0.0794791, 0.0386629, 0.07213515, 0.07306062, 0.07317716, 0.06023493, 0.08078355, 0.03954329, 0.07345937, 0.07039072, 0.08486573, 0.06362593, 0.08576186, 0.04075168, 0.08002219, 0.07311302, 0.0697647, 0.05875933, 0.08096601, 0.03650572, 0.06945556, 0.06721489, 0.07064748, 0.06140181, 0.07946856, 0.03870875, 0.07255356, 0.07290806, 0.0730042, 0.06061962, 0.08108103, 0.03943001, 0.07406612, 0.07048658, 0.08459071, 0.06365274, 0.08537481, 0.04067637, 0.08044498, 0.0727507, 0.06952234, 0.05849322, 0.08126754, 0.03653024, 0.06963705, 0.06683904, 0.07041211, 0.06105998, 0.07936805, 0.0386952, 0.07255714, 0.07259292, 0.07286311, 0.06027288, 0.08139813, 0.03951184, 0.07425565, 0.0705596, 0.08443157, 0.0635563, 0.08531246, 0.04090285, 0.08058028, 0.07296956, 0.06979237, 0.05861053, 0.0806182, 0.03662301, 0.06993008, 0.06732564, 0.07053904, 0.06141043, 0.07914375, 0.03881849, 0.07259282, 0.07292227, 0.07284034, 0.06053339, 0.08091752, 0.03969997, 0.07442681, 0.0705065, 0.08479132, 0.06361529, 0.08537839, 0.04094544, 0.08074779, 0.0727575, 0.06998641, 0.05854084, 0.08050223, 0.03671134, 0.06992611, 0.06705514, 0.07048795, 0.06119382, 0.0789461, 0.03894315, 0.07285454, 0.07301956, 0.07273544, 0.06029848, 0.0806765, 0.03973738, 0.07431205, 0.07062207, 0.08457907, 0.06325885, 0.08466823, 0.04106219, 0.08099744, 0.07313176, 0.06935409, 0.05851461, 0.08044413, 0.03675179, 0.06987792, 0.06725087, 0.0702761, 0.06109411, 0.07884197, 0.03883878, 0.07282154, 0.07305922, 0.07279682, 0.06014231, 0.0807362, 0.03975143, 0.07434109, 0.07087613, 0.08454729, 0.06344225, 0.08516803, 0.04101821, 0.08123359, 0.07332903, 0.06960794, 0.05850609, 0.08051705, 0.03691882, 0.07001908, 0.06764538, 0.07052585, 0.06127113, 0.07923763, 0.03892414, 0.07355674, 0.07337486, 0.07273699, 0.06051802, 0.08118012, 0.03993198, 0.07515476, 0.07116114, 0.08453809, 0.06357589, 0.08491745, 0.04100379, 0.08110722, 0.07336963, 0.06937002, 0.05847655, 0.08050655, 0.0367669, 0.07022435, 0.06735726, 0.0702621, 0.06112459, 0.07876506, 0.03883235, 0.07310218, 0.07315432, 0.07256027, 0.06007903, 0.08019148, 0.03976772, 0.0746273, 0.07056677, 0.08428802, 0.06337539, 0.08415318, 0.04092313, 0.08120712, 0.07307415, 0.06936766, 0.0582904, 0.07985532, 0.0365924, 0.07025049, 0.06721554, 0.07029503, 0.06069136, 0.07820529, 0.03883499, 0.07357568, 0.07289389, 0.07229114, 0.05962831, 0.07967082, 0.03963317, 0.07500939, 0.07069367, 0.08374585, 0.06288771, 0.08327124, 0.04076467, 0.08114523, 0.07269397, 0.06880568, 0.05798228, 0.07885388, 0.03635532, 0.06895244, 0.06620848, 0.06945981, 0.05968753, 0.0769059, 0.03850566, 0.07198434, 0.07212037, 0.07188206, 0.05910955, 0.07934857, 0.03931652, 0.07369041, 0.06984694, 0.08350359, 0.06269531, 0.08349179, 0.04054499, 0.08031389, 0.07264375, 0.06894945, 0.05797307, 0.07866125, 0.0363779, 0.06930745, 0.06691343, 0.06994271, 0.06036068, 0.07763518, 0.03849502, 0.07211249, 0.07275669, 0.07242365, 0.05940991, 0.07926367, 0.03941462, 0.07399209, 0.07034782, 0.0839856, 0.0626547, 0.08335817, 0.04043656, 0.08007109, 0.07256903, 0.0691646, 0.05764851, 0.07885807, 0.03625413, 0.06908416, 0.06680617, 0.0699876, 0.06005716, 0.07722829, 0.03853405, 0.0720494, 0.07266144, 0.07235129, 0.05918908, 0.07897467, 0.03945174, 0.07392589, 0.07019228, 0.08382386, 0.06246477, 0.08353078, 0.04050491, 0.08007974, 0.07247264, 0.06883375, 0.05735468, 0.07912795, 0.03625678, 0.06927864, 0.06681662, 0.07003045, 0.05992205, 0.07768527, 0.0383987, 0.07261682, 0.07284144, 0.0723136, 0.0593275, 0.07966723, 0.03954715, 0.07475672, 0.07053345, 0.08397824, 0.06235133, 0.08368228, 0.04066896, 0.08047199, 0.07271659, 0.0689966, 0.05753811, 0.07957609, 0.03658411, 0.0695703, 0.06709486, 0.07012314, 0.06013634, 0.07782311, 0.03882719, 0.07271004, 0.07286464, 0.07234318, 0.05896548, 0.07957561, 0.03979512, 0.07505218, 0.07036545, 0.08396318, 0.06214665, 0.08371495, 0.04079387, 0.08078234, 0.07262887, 0.06882242, 0.05711001, 0.0793299, 0.03655509, 0.06989966, 0.06670754, 0.07007042, 0.05978932, 0.07754742, 0.03878427, 0.07290479, 0.07255826, 0.07240621, 0.05898269, 0.07938609, 0.03978706, 0.075533, 0.07051799, 0.08396171, 0.06319356, 0.08395722, 0.04088212, 0.08138412, 0.07243615, 0.06939093, 0.05811977, 0.07973948, 0.03656441, 0.07046269, 0.06665792, 0.07006131, 0.05984844, 0.07770831, 0.03848325, 0.07235379, 0.07220063, 0.07203729, 0.0589588, 0.07948883, 0.03942173, 0.07438838, 0.06977218, 0.08375758, 0.06192537, 0.08383715, 0.04041251, 0.08051167, 0.07204179, 0.06858401, 0.05688803, 0.07938052, 0.03628261, 0.06976596, 0.06665869, 0.06972256, 0.05967291, 0.0782591, 0.03853833, 0.07288833, 0.07227132, 0.07219253, 0.05856325, 0.08015499, 0.03953417, 0.07478324, 0.06967873, 0.08388429, 0.06175982, 0.08448066, 0.04024785, 0.08105677, 0.07187168, 0.06911897, 0.05655412, 0.07956186, 0.03605711, 0.06977385, 0.06652923, 0.07028168, 0.05934475, 0.07790661, 0.03819805, 0.07282859, 0.07196286, 0.07247291, 0.05830936, 0.07952701, 0.03922546, 0.07449055, 0.06986353, 0.08418345, 0.06105413, 0.08375226, 0.04002878, 0.08047943, 0.07186788, 0.06894419, 0.05640129, 0.07917048, 0.03594482, 0.06958202, 0.06628972, 0.06998637, 0.05942944, 0.07757991, 0.0381918, 0.07263043, 0.07238717, 0.07256614, 0.05887442, 0.07926641, 0.03929589, 0.07472709, 0.06982704, 0.08457454, 0.06230826, 0.08333901, 0.04028978, 0.08110485, 0.07190777, 0.06941231, 0.05727476, 0.07898241, 0.03625017, 0.06988953, 0.06626978, 0.07059257, 0.06007405, 0.07782126, 0.0384578, 0.0728488, 0.07192785, 0.07315213, 0.05875075, 0.07922229, 0.03966862, 0.07509077, 0.06994841, 0.08479637, 0.06240031, 0.08354602, 0.04045771, 0.08131958, 0.07215641, 0.06952903, 0.05740636, 0.07836311, 0.03618006, 0.0700813, 0.06631279, 0.07045849, 0.06047361, 0.07719573, 0.03851625, 0.07255821, 0.07209723, 0.07320446, 0.05922571, 0.07885246, 0.03931827, 0.0747778, 0.06992134, 0.08500083, 0.06257668, 0.08313604, 0.04026799, 0.08084437, 0.07216254, 0.06969088, 0.05729368, 0.07811664, 0.0362921, 0.06941386, 0.06642507, 0.07088215, 0.05969049, 0.07664134, 0.03843902, 0.07259213, 0.07185286, 0.07322214, 0.05867128, 0.07797356, 0.03899469, 0.07400003, 0.06964786, 0.08505458, 0.06184086, 0.08186885, 0.03998544, 0.08033532, 0.0720165, 0.0696379, 0.05683183, 0.07735593, 0.03585218, 0.06926549, 0.06660281, 0.070646, 0.05964451, 0.0762077, 0.03807575, 0.07249419, 0.07211892, 0.07303185, 0.05849307, 0.0777257, 0.039046, 0.07444659, 0.06980117, 0.08509775, 0.06198087, 0.08199804, 0.03990629, 0.08057299, 0.07208247, 0.06982682, 0.05713725, 0.07709417, 0.03572938, 0.06902952, 0.06637502, 0.07075302, 0.05990866, 0.07613397, 0.03786916, 0.07213968, 0.07222012, 0.07310724, 0.05900725, 0.07740429, 0.03900821, 0.07400038, 0.07011922, 0.08512171, 0.06231022, 0.08147866, 0.0400143, 0.08056009, 0.07239265, 0.06981705, 0.05736566, 0.07756619, 0.0358761, 0.06919876, 0.06701249, 0.07093509, 0.06035894, 0.07629695, 0.03818328, 0.07254671, 0.07257726, 0.073103, 0.05927107, 0.07786227, 0.03918579, 0.07457299, 0.07048921, 0.0849732, 0.06231416, 0.08161958, 0.03972663, 0.07985689, 0.07194544, 0.0694127, 0.05730579, 0.07721267, 0.03581316, 0.06907108, 0.06650377, 0.07034723, 0.05996101, 0.07606975, 0.03798294, 0.07213335, 0.07197851, 0.07282618, 0.05913862, 0.07779926, 0.03898586, 0.07421705, 0.0697251, 0.08461789, 0.0621751, 0.08163992, 0.04005755, 0.08068674, 0.07193957, 0.06974164, 0.05746, 0.07731882, 0.03589345, 0.06904823, 0.06637881, 0.07077768, 0.06026976, 0.07586703, 0.03838599, 0.07191706, 0.07196306, 0.07297721, 0.05913541, 0.07755828, 0.03910941, 0.07400023, 0.06982753, 0.08482552, 0.06242109, 0.08185225, 0.03995448, 0.08007677, 0.07177066, 0.06991035, 0.05753387, 0.07740514, 0.03589617, 0.06885879, 0.06600162, 0.07071961, 0.0605261, 0.07633002, 0.0381632, 0.07206344, 0.07183206, 0.07359643, 0.05965549, 0.07791586, 0.0391339, 0.07421938, 0.06974104, 0.08527846, 0.06286196, 0.08195941, 0.03994809, 0.07973041, 0.07177339, 0.07012743, 0.05785298, 0.07718902, 0.03594647, 0.06872589, 0.06643854, 0.07115243, 0.06049159, 0.07607533, 0.03811642, 0.07182171, 0.0723, 0.07338089, 0.05960453, 0.07750449, 0.03897539, 0.07408765, 0.06989729, 0.08480384, 0.06275156, 0.081585, 0.0400057, 0.08003131, 0.07183531, 0.06962849, 0.057949, 0.07699504, 0.03603611, 0.06933311, 0.06655971, 0.07079551, 0.06099201, 0.0759074, 0.03808053, 0.07237597, 0.07256598, 0.07335414, 0.059809, 0.07769091, 0.03919981, 0.07417988, 0.07021537, 0.08537596, 0.06297113, 0.08160457, 0.04004576, 0.08032499, 0.07218573, 0.07022355, 0.05827002, 0.07739209, 0.03603109, 0.06961984, 0.06671914, 0.07139364, 0.0610268, 0.07613559, 0.03828816, 0.07295066, 0.07243096, 0.07360953, 0.0599465, 0.07788451, 0.03947205, 0.07458474, 0.07008613, 0.08574782, 0.06280182, 0.08160559, 0.04026091, 0.08007535, 0.07207537, 0.07026449, 0.0580924, 0.07745129, 0.03610667, 0.06964144, 0.06676672, 0.07124922, 0.06056745, 0.07623173, 0.03817707, 0.07291636, 0.07231806, 0.0731816, 0.05950493, 0.07751311, 0.03923319, 0.07439269, 0.07005589, 0.08476698, 0.06257578, 0.08139376, 0.04016815, 0.07989453, 0.07200529, 0.06959186, 0.0576167, 0.07731852, 0.03591768, 0.06924368, 0.06645884, 0.07111277, 0.06043993, 0.0760936, 0.03818089, 0.07267576, 0.072133, 0.07356802, 0.05960849, 0.07756902, 0.03901898, 0.07334119, 0.06983506, 0.08507629, 0.06259549, 0.08101084, 0.03951466, 0.07920539, 0.07144136, 0.06992844, 0.05800218, 0.07603908, 0.03551893, 0.06847624, 0.06612238, 0.07113811, 0.06062341, 0.07558193, 0.03755619, 0.07180541, 0.0717397, 0.07316431, 0.05939586, 0.07701414, 0.03856725, 0.07371258, 0.06966594, 0.0853323, 0.06288479, 0.08089101, 0.03934753, 0.07951212, 0.07154196, 0.06990444, 0.05772366, 0.07642386, 0.03532725, 0.06867897, 0.06640436, 0.07119116, 0.0602827, 0.07543866, 0.03762028, 0.07209221, 0.07213188, 0.07343134, 0.05912183, 0.07669798, 0.03872422, 0.07375187, 0.06973886, 0.08545279, 0.06247297, 0.08051805, 0.03949303, 0.07968895, 0.07170709, 0.06996444, 0.05730285, 0.07654072, 0.03542458, 0.06894192, 0.06640702, 0.07100198, 0.06037647, 0.07518327, 0.0376672, 0.07199303, 0.07221041, 0.07319306, 0.05931827, 0.07694728, 0.03868378, 0.07394849, 0.07020673, 0.08557574, 0.06237337, 0.08094757, 0.03963009, 0.07993051, 0.07195389, 0.07013196, 0.05764999, 0.07651139, 0.03562624, 0.0691978, 0.06655937, 0.07145555, 0.06037863, 0.07555461, 0.03799628, 0.07253165, 0.07225457, 0.07368864, 0.05926675, 0.07727263, 0.03913432, 0.07430838, 0.06977787, 0.08562391, 0.06256039, 0.08090203, 0.03988468, 0.07993281, 0.0714961, 0.07009016, 0.05768693, 0.07685305, 0.03579711, 0.06934399, 0.06612083, 0.07103258, 0.06049896, 0.07538527, 0.03814998, 0.07230229, 0.07191242, 0.07317045, 0.05927368, 0.0770769, 0.03906871, 0.07413273, 0.06906389, 0.08542128, 0.06231385, 0.0803949, 0.03980998, 0.0798514, 0.07103106, 0.06986146, 0.05745044, 0.07649808, 0.03576154, 0.06903738, 0.06594903, 0.07103178, 0.0602022, 0.07509599, 0.03794435, 0.07236371, 0.07141968, 0.07325921, 0.05886741, 0.07663138, 0.03894389, 0.07392028, 0.06912404, 0.08549985, 0.0621325, 0.0803192, 0.03980179, 0.07945629, 0.07099018, 0.0700452, 0.05737678, 0.07602121, 0.03571703, 0.06876045, 0.06554742, 0.07115564, 0.06004252, 0.074764, 0.03800822, 0.07193535, 0.0714511, 0.07341848, 0.05903653, 0.07609753, 0.03893881, 0.07381071, 0.06890211, 0.08557314, 0.06246205, 0.07999789, 0.03990765, 0.07959342, 0.07099277, 0.06998669, 0.05793105, 0.07603924, 0.03578026, 0.06904173, 0.0658191, 0.07109486, 0.0605995, 0.07492954, 0.03794569, 0.07218836, 0.07136831, 0.07355803, 0.0592625, 0.07645744, 0.03886846, 0.07409297, 0.06887734, 0.08548815, 0.0624674, 0.08031157, 0.03967052, 0.07963787, 0.07067985, 0.07005846, 0.05792452, 0.07596652, 0.03567162, 0.06901345, 0.06535245, 0.07111941, 0.06072464, 0.07468854, 0.03800449, 0.07222695, 0.07101201, 0.0734065, 0.0596371, 0.07649394, 0.03897674, 0.07420728, 0.06858716, 0.08567297, 0.06288836, 0.08035707, 0.03990059, 0.07980157, 0.07045095, 0.06995966, 0.05813983, 0.0763123, 0.03581085, 0.06901547, 0.06529932, 0.07107227, 0.0607803, 0.07499555, 0.03807107, 0.07228934, 0.07083701, 0.07346234, 0.05937812, 0.07659476, 0.0390407, 0.07424878, 0.06842981, 0.08528772, 0.06256645, 0.08021409, 0.03978728, 0.07997333, 0.07030591, 0.06987081, 0.05789035, 0.07606763, 0.03573442, 0.06902672, 0.0653148, 0.07134529, 0.06086997, 0.07484825, 0.03794334, 0.07214414, 0.07128636, 0.07358408, 0.05948333, 0.07641996, 0.03901957, 0.07381321, 0.06856768, 0.08557452, 0.06267318, 0.08026467, 0.0398313, 0.07982958, 0.07049149, 0.07010456, 0.05785938, 0.07574551, 0.03596908, 0.06914983, 0.06504636, 0.0712618, 0.06019657, 0.07420971, 0.03834781, 0.07257546, 0.07078383, 0.07412131, 0.05862062, 0.07618441, 0.03918908, 0.07435904, 0.06812765, 0.08628097, 0.06184314, 0.07987732, 0.04023021, 0.08019894, 0.07012622, 0.07092088, 0.05743968, 0.07582209, 0.03619791, 0.06934533, 0.06500296, 0.07194338, 0.05975636, 0.07457412, 0.03835177, 0.07274805, 0.07054245, 0.07410681, 0.05880186, 0.07593112, 0.03950295, 0.07417756, 0.06828059, 0.08626696, 0.06212493, 0.0795472, 0.04036646, 0.07983339, 0.06988198, 0.07084846, 0.0578347, 0.0756402, 0.03640947, 0.0693655, 0.06502738, 0.07228327, 0.06002427, 0.07454071, 0.03857674, 0.07209479, 0.07082326, 0.07425176, 0.05910935, 0.0757403, 0.03952195, 0.07359852, 0.06815951, 0.08631056, 0.06222789, 0.07955591, 0.04059808, 0.07964844, 0.06995514, 0.07057834, 0.05800923, 0.07583103, 0.03654506, 0.06901124, 0.06506898, 0.07181393, 0.06020071, 0.07433902, 0.03875151, 0.07219271, 0.07096912, 0.07451322, 0.05880059, 0.07617968, 0.03979076, 0.07413474, 0.06837739, 0.08666427, 0.06229306, 0.08029547, 0.04092062, 0.08011271, 0.07018586, 0.07116082, 0.05748347, 0.0755363, 0.03614625, 0.06813557, 0.06458999, 0.07185416, 0.05946324, 0.07410841, 0.03788915, 0.07080506, 0.07009796, 0.07372442, 0.05808325, 0.07535469, 0.03885321, 0.0725879, 0.06769713, 0.08593775, 0.06083358, 0.07890171, 0.0397671, 0.07767686, 0.06908577, 0.0701308, 0.05583693, 0.07444379, 0.03547058, 0.06675664, 0.06410564, 0.07129995, 0.0587408, 0.07313889, 0.03767173, 0.07020664, 0.07003996, 0.07366879, 0.0574833, 0.07469856, 0.03885682, 0.07234313, 0.06772024, 0.08612877, 0.06105801, 0.07871196, 0.03991102, 0.0780091, 0.06867302, 0.07049442, 0.05583001, 0.07439965, 0.03561334, 0.06694505, 0.06367436, 0.07151724, 0.05842743, 0.07340652, 0.03780168, 0.07026864, 0.06971785, 0.07373518, 0.05726102, 0.07503169, 0.03913814, 0.07239874, 0.0673274, 0.0862823, 0.06001065, 0.07886939, 0.04018923, 0.07786569, 0.06895774, 0.07074761, 0.0556345, 0.07493168, 0.03601303, 0.06697371, 0.06370703, 0.07161533, 0.05822058, 0.07383998, 0.0380494, 0.07026902, 0.06956059, 0.07422725, 0.0571212, 0.07518483, 0.03923987, 0.07219054, 0.06756915, 0.08630397, 0.06036744, 0.07922159, 0.04004321, 0.0774686, 0.06880047, 0.07068519, 0.05551163, 0.07502387, 0.03581705, 0.06675436, 0.06379846, 0.07177613, 0.05833637, 0.07372061, 0.03799263, 0.07014142, 0.06967012, 0.07426693, 0.05719552, 0.07514748, 0.03914914, 0.0721344, 0.06766795, 0.08679637, 0.06048407, 0.07933193, 0.04003112, 0.07741529, 0.06924108, 0.07072601, 0.05584215, 0.07510302, 0.03595318, 0.06679061, 0.06411166, 0.07188883, 0.05853388, 0.07407708, 0.03804333, 0.06997314, 0.06982661, 0.07409412, 0.05716571, 0.07527698, 0.03922834, 0.07219245, 0.067687, 0.08694881, 0.06053431, 0.0791278, 0.04001122, 0.07735945, 0.06905501, 0.07060266, 0.05580536, 0.07507755, 0.03594576, 0.06686658, 0.06419884, 0.07178143, 0.05863667, 0.07374723, 0.03813875, 0.07040407, 0.07012644, 0.07435313, 0.05752245, 0.07545432, 0.03933265, 0.07228722, 0.06779704, 0.0870206, 0.0606747, 0.07916443, 0.04022446, 0.07772578, 0.06925212, 0.07097931, 0.0559114, 0.07535493, 0.03603547, 0.06697046, 0.06418084, 0.07205082, 0.05850488, 0.07392511, 0.0381526, 0.07042946, 0.06981955, 0.07415856, 0.05728357, 0.07524418, 0.03919596, 0.07220294, 0.06743015, 0.08706997, 0.06072173, 0.07952809, 0.04018364, 0.07785282, 0.06971107, 0.07098835, 0.05587153, 0.07513044, 0.03593419, 0.06701138, 0.06491567, 0.07183243, 0.05866445, 0.07387517, 0.03837796, 0.07030176, 0.07049623, 0.07472493, 0.05747893, 0.07510048, 0.03942107, 0.07285769, 0.06825972, 0.08685905, 0.06101146, 0.07949468, 0.04020225, 0.07833967, 0.06967855, 0.07066872, 0.05617154, 0.07553447, 0.03607729, 0.06761892, 0.06447934, 0.07197946, 0.05882324, 0.07477876, 0.03827653, 0.07080829, 0.06997544, 0.07457682, 0.05788009, 0.07594955, 0.03944269, 0.07284015, 0.06796602, 0.08735928, 0.06107568, 0.08011845, 0.04040804, 0.07852621, 0.06938267, 0.07133665, 0.05649202, 0.07573827, 0.03611407, 0.06759676, 0.06426437, 0.0724528, 0.05907293, 0.07451881, 0.03842334, 0.07124604, 0.07019625, 0.07456618, 0.05774141, 0.07546517, 0.0395584, 0.07317313, 0.06790168, 0.08709364, 0.06114632, 0.07956654, 0.04041233, 0.07850885, 0.0701428, 0.07138859, 0.05624568, 0.07521427, 0.03627399, 0.06753078, 0.06473937, 0.07231251, 0.05888775, 0.07406446, 0.03837691, 0.07087424, 0.07050776, 0.07488168, 0.0578379, 0.07518353, 0.03953416, 0.07264125, 0.06823105, 0.08772255, 0.06133811, 0.07974757, 0.04036306, 0.0782481, 0.06970464, 0.07185475, 0.05633289, 0.07556728, 0.03612827, 0.06705163, 0.06344315, 0.07272441, 0.05891988, 0.07459171, 0.0383465, 0.07096823, 0.06949205, 0.07505615, 0.05793355, 0.07566586, 0.03940018, 0.07271007, 0.0672252, 0.08783987, 0.06121431, 0.07972332, 0.04028288, 0.07826211, 0.06880192, 0.07188304, 0.05656794, 0.07536761, 0.03627294, 0.06737289, 0.0637214, 0.07255821, 0.0590814, 0.07412145, 0.03841364, 0.07085086, 0.06966694, 0.07519194, 0.05786591, 0.07553268, 0.03947854, 0.07283549, 0.06740267, 0.08786663, 0.0611276, 0.07936046, 0.0404526, 0.07853379, 0.06914019, 0.07182855, 0.05652613, 0.07554679, 0.03634252, 0.06757773, 0.06380299, 0.07251251, 0.05913356, 0.0742674, 0.03845916, 0.07096774, 0.06971309, 0.07543666, 0.05780607, 0.07558139, 0.03958939, 0.07288655, 0.06752194, 0.08807688, 0.06126552, 0.07946446, 0.04038321, 0.07855318, 0.06913419, 0.0719192, 0.0564008, 0.07577913, 0.0361836, 0.06744041, 0.06378762, 0.07289286, 0.05909469, 0.07436569, 0.03849576, 0.07084517, 0.06976872, 0.07520929, 0.05773764, 0.07566739, 0.03972242, 0.07311738, 0.06749821, 0.08828074, 0.06097904, 0.07967852, 0.04072407, 0.07862423, 0.06880722, 0.07197281, 0.05634549, 0.07567609, 0.0365009, 0.06769432, 0.06350303, 0.07298443, 0.05898988, 0.0743731, 0.03844631, 0.07074494, 0.06953406, 0.074959, 0.05758182, 0.07572103, 0.03955179, 0.07265622, 0.06732591, 0.08763035, 0.0607976, 0.07963186, 0.0406126, 0.07838553, 0.06913562, 0.07141958, 0.05607326, 0.07552251, 0.0362719, 0.06739251, 0.06362514, 0.07223653, 0.05858803, 0.07438133, 0.03865613, 0.07067462, 0.06972693, 0.07462315, 0.05738261, 0.07572441, 0.03955577, 0.07277209, 0.06754024, 0.08759911, 0.06074654, 0.07952013, 0.0404423, 0.07822329, 0.06902509, 0.07166714, 0.05610386, 0.07516354, 0.03628483, 0.06748533, 0.06370084, 0.07269019, 0.05861679, 0.07377338, 0.03858593, 0.07107999, 0.06970515, 0.07481756, 0.05722872, 0.07524765, 0.03973966, 0.0729873, 0.06747377, 0.0877187, 0.06079475, 0.07939138, 0.04042077, 0.07857562, 0.06887867, 0.07147749, 0.05613535, 0.07503592, 0.03612581, 0.06765846, 0.0636157, 0.07242411, 0.05870386, 0.07384553, 0.03835851, 0.07095181, 0.0696274, 0.07474267, 0.05745931, 0.07529256, 0.03952546, 0.07281812, 0.0673549, 0.08753384, 0.06068911, 0.07918292, 0.04023093, 0.07827321, 0.06875212, 0.07150304, 0.05580249, 0.07527795, 0.03588799, 0.06744375, 0.0636165, 0.07244131, 0.05832918, 0.07322505, 0.03822292, 0.07067823, 0.06957847, 0.07501544, 0.05739476, 0.07485131, 0.03934915, 0.07284427, 0.06761594, 0.08716912, 0.06070004, 0.0786742, 0.0402466, 0.07845872, 0.06916011, 0.07134859, 0.05566933, 0.07455722, 0.03609529, 0.0677731, 0.06374393, 0.07216127, 0.05880151, 0.07382697, 0.03832233, 0.07111785, 0.06970227, 0.07391274, 0.05743757, 0.07508581, 0.03933724, 0.07305811, 0.06763445, 0.08674789, 0.06150759, 0.0800096, 0.04046499, 0.07823737, 0.06924306, 0.07112689, 0.0568603, 0.07545812, 0.03611678, 0.06712682, 0.06350649, 0.07147061, 0.05899562, 0.07455496, 0.03809406, 0.06992398, 0.06915745, 0.07406934, 0.05763879, 0.07581548, 0.03914423, 0.07254767, 0.06733842, 0.08671296, 0.06138809, 0.08011001, 0.03992731, 0.07784226, 0.06892443, 0.07113682, 0.05649049, 0.07578617, 0.03582605, 0.06720022, 0.06365187, 0.07191846, 0.05902408, 0.07469381, 0.03789841, 0.07059393, 0.06957245, 0.07448418, 0.05765489, 0.0759518, 0.03908117, 0.07220773, 0.06728078, 0.08726692, 0.06117134, 0.08006229, 0.04000977, 0.07790509, 0.06891472, 0.07141633, 0.05609106, 0.07606466, 0.03581557, 0.06724848, 0.06358462, 0.07244655, 0.05914139, 0.07501259, 0.03799773, 0.07045522, 0.06954869, 0.07469429, 0.05778229, 0.07628603, 0.03921845, 0.07264614, 0.06740259, 0.08765423, 0.06152567, 0.08023081, 0.04007977, 0.07766471, 0.06897603, 0.07144833, 0.05641877, 0.07639027, 0.03574466, 0.06677628, 0.06369884, 0.07178431, 0.05912812, 0.07462858, 0.03793192, 0.0699264, 0.06964188, 0.07426486, 0.05801176, 0.07564246, 0.03902849, 0.07198303, 0.0672686, 0.08721805, 0.06161581, 0.07950138, 0.03990886, 0.07769211, 0.06876049, 0.07111789, 0.05661696, 0.0753284, 0.03589612, 0.06669667, 0.06351578, 0.0718908, 0.05901286, 0.07421557, 0.03813155, 0.07003576, 0.06935728, 0.07419261, 0.0576069, 0.07586762, 0.03911639, 0.07213448, 0.06710941, 0.0870787, 0.06112166, 0.07989131, 0.04008042, 0.07763191, 0.0687742, 0.07100582, 0.05612402, 0.07534467, 0.03598071, 0.06680724, 0.06342404, 0.071777, 0.05858292, 0.0739636, 0.03813156, 0.07053933, 0.069341, 0.07432217, 0.05741545, 0.0753839, 0.03924565, 0.07241357, 0.06720134, 0.0876499, 0.06102019, 0.07909942, 0.03996045, 0.07771497, 0.06846727, 0.07098118, 0.05586809, 0.07501514, 0.03598635, 0.06686771, 0.06318845, 0.07183857, 0.05860998, 0.07393933, 0.03798918, 0.07022298, 0.06939433, 0.07424565, 0.05731321, 0.07513126, 0.03921774, 0.07222801, 0.06714769, 0.08694221, 0.06082377, 0.07920059, 0.04009048, 0.07771223, 0.06857831, 0.07120521, 0.05614248, 0.07497481, 0.03595416, 0.06672072, 0.0635697, 0.07205499, 0.05888354, 0.07353696, 0.03811914, 0.07032657, 0.06957936, 0.07476478, 0.05755873, 0.07516978, 0.03920002, 0.07237095, 0.06726318, 0.08779594, 0.06092207, 0.0792945, 0.04006912, 0.07799158, 0.06887316, 0.0713074, 0.05614394, 0.07509431, 0.0358581, 0.06724425, 0.06359205, 0.07198833, 0.05857045, 0.07397019, 0.03788796, 0.07034401, 0.06956092, 0.07464507, 0.05723601, 0.07529296, 0.03896708, 0.07245693, 0.0672093, 0.0870402, 0.06086057, 0.07910268, 0.03983674, 0.07816292, 0.06839706, 0.07119478, 0.05593065, 0.07495743, 0.03586472, 0.06711058, 0.06332272, 0.07226036, 0.05855847, 0.07357371, 0.03797908, 0.07063694, 0.06928633, 0.07447205, 0.05712839, 0.0753337, 0.03926935, 0.07237089, 0.06719982, 0.0876504, 0.06082497, 0.07921672, 0.04007563, 0.07805027, 0.0686738, 0.07159298, 0.05584564, 0.07510015, 0.0359543, 0.06716835, 0.06315599, 0.07241952, 0.05861552, 0.07402261, 0.03813592, 0.07067816, 0.06926672, 0.07471549, 0.05715441, 0.07546124, 0.03915773, 0.0725474, 0.06698506, 0.08737662, 0.06080285, 0.07961829, 0.04000657, 0.0779648, 0.06837021, 0.07146334, 0.05587801, 0.07529142, 0.03601303, 0.06708706, 0.06322886, 0.07221613, 0.05840599, 0.07384227, 0.03810842, 0.07043044, 0.06932019, 0.07439387, 0.05697396, 0.07536633, 0.03908605, 0.07233807, 0.0670163, 0.08715814, 0.06054596, 0.07896371, 0.03991542, 0.07733944, 0.06830101, 0.07108663, 0.05579229, 0.07455396, 0.0358823, 0.06660791, 0.06313024, 0.07205776, 0.05841968, 0.07347641, 0.03803815, 0.06997225, 0.06918592, 0.07462838, 0.05725232, 0.07465573, 0.03921815, 0.07208295, 0.06678513, 0.08701792, 0.06061193, 0.07856522, 0.04008173, 0.07724535, 0.06821973, 0.07098313, 0.05551507, 0.07428125, 0.03585906, 0.06622903, 0.06315743, 0.07176445, 0.05823927, 0.07290105, 0.03813764, 0.06992267, 0.0691867, 0.07437818, 0.05709255, 0.074618, 0.03925959, 0.0716555, 0.0667661, 0.08718216, 0.06080547, 0.07864837, 0.04019976, 0.07684679, 0.06813312, 0.07119504, 0.05585909, 0.07446465, 0.03602066, 0.06614688, 0.06298424, 0.07209995, 0.05854884, 0.0733227, 0.03813729, 0.06929086, 0.06909049, 0.07468963, 0.05712404, 0.07486813, 0.03929289, 0.07138824, 0.06677683, 0.08712985, 0.06071311, 0.0787699, 0.04017161, 0.07681499, 0.06814228, 0.07129727, 0.0557749, 0.07466211, 0.03596505, 0.06605399, 0.0630428, 0.07204693, 0.05865135, 0.07365901, 0.03813554, 0.06934511, 0.06914512, 0.07452712, 0.05741251, 0.07515444, 0.03931824, 0.07129789, 0.06692466, 0.08742786, 0.0607505, 0.07934149, 0.04024909, 0.07679212, 0.06822658, 0.07144397, 0.05568377, 0.07488123, 0.03611181, 0.06611007, 0.06311081, 0.07235988, 0.0585305, 0.07376899, 0.03834618, 0.06958342, 0.0691131, 0.07461523, 0.0573169, 0.07495132, 0.03945895, 0.07158891, 0.06677972, 0.08726377, 0.0607102, 0.07902709, 0.04036555, 0.07694592, 0.06807072, 0.07109297, 0.05577082, 0.07496727, 0.03606181, 0.06590456, 0.0631588, 0.0721714, 0.05850648, 0.07369629, 0.03829868, 0.06928554, 0.06936393, 0.07449315, 0.05703253, 0.07527234, 0.03923816, 0.07135066, 0.06696244, 0.08705693, 0.0606703, 0.07910765, 0.04022299, 0.07648161, 0.06850743, 0.07118262, 0.05549541, 0.07483047, 0.03600129, 0.06613593, 0.06319436, 0.07245441, 0.05854406, 0.07361066, 0.03820751, 0.06965022, 0.06945354, 0.07491804, 0.05703997, 0.07537311, 0.0392693, 0.07151495, 0.06712825, 0.08789159, 0.06037439, 0.07943602, 0.04021385, 0.07676996, 0.06847557, 0.07139723, 0.05539443, 0.07503229, 0.03605193, 0.06606542, 0.06329588, 0.07234874, 0.05824447, 0.07397786, 0.03830253, 0.06964199, 0.06936491, 0.07460158, 0.05696869, 0.07520353, 0.03939877, 0.07133754, 0.06714652, 0.08741805, 0.06038119, 0.07901392, 0.04025532, 0.07660991, 0.06847428, 0.0712178, 0.05522423, 0.07462519, 0.03619204, 0.06587934, 0.06332194, 0.07215762, 0.05845628, 0.07366452, 0.03837707, 0.06916022, 0.06933493, 0.07461012, 0.0571455, 0.07514799, 0.03961024, 0.07138296, 0.0669883, 0.08706418, 0.06062972, 0.07913463, 0.04030376, 0.07669037, 0.06836551, 0.07142305, 0.05548044, 0.07470031, 0.03608226, 0.06569001, 0.06327942, 0.07235716, 0.0584979, 0.07366747, 0.03830756, 0.06916224, 0.06948967, 0.07457194, 0.05704148, 0.07477314, 0.0393061, 0.0710455, 0.06692766, 0.08716217, 0.06072377, 0.07866004, 0.04011423, 0.07628044, 0.06835135, 0.07129287, 0.05563965, 0.0745092, 0.03605763, 0.06581143, 0.06305163, 0.07193904, 0.0584601, 0.073276, 0.03815965, 0.06897067, 0.06923576, 0.07431329, 0.0571903, 0.07495938, 0.03923474, 0.07079417, 0.06712873, 0.08698736, 0.06044026, 0.07876986, 0.04002942, 0.07586749, 0.0682913, 0.07081923, 0.055556, 0.07459958, 0.03594911, 0.06550173, 0.06306372, 0.07197817, 0.05834407, 0.07331147, 0.03822618, 0.06906457, 0.0694117, 0.07434088, 0.05726109, 0.07473636, 0.03933924, 0.07130671, 0.06702147, 0.08682919, 0.06066598, 0.0788063, 0.04011555, 0.07662509, 0.06850365, 0.07050139, 0.05564198, 0.07420659, 0.03597331, 0.06578282, 0.06326842, 0.07164002, 0.05863346, 0.07314304, 0.03812862, 0.06914754, 0.06937847, 0.0741041, 0.05718454, 0.07432377, 0.039096, 0.07109882, 0.06699985, 0.08698728, 0.06070812, 0.07814752, 0.03982786, 0.07616449, 0.06837516, 0.07097393, 0.05563794, 0.07376348, 0.0358525, 0.06561592, 0.0632212, 0.07179984, 0.05864741, 0.07292143, 0.03798751, 0.06897406, 0.06918403, 0.07457623, 0.05729691, 0.07420536, 0.03938909, 0.07112547, 0.06705958, 0.08707291, 0.06081188, 0.07831669, 0.04008595, 0.07603239, 0.06821944, 0.07067355, 0.05601984, 0.07411483, 0.03596525, 0.0654005, 0.06308922, 0.07166923, 0.05887957, 0.07317965, 0.03814748, 0.06876515, 0.0692343, 0.0742871, 0.05750496, 0.07474409, 0.03944128, 0.07095347, 0.06695177, 0.08686545, 0.06081126, 0.07888155, 0.04030599, 0.0761691, 0.06818109, 0.07087263, 0.0560472, 0.07501528, 0.03611102, 0.06576046, 0.06297748, 0.0717915, 0.0591292, 0.07383535, 0.038462, 0.06917133, 0.06922831, 0.07424477, 0.05745824, 0.07516716, 0.03958181, 0.07120613, 0.06718266, 0.08673986, 0.06090232, 0.07864127, 0.0403442, 0.07645843, 0.06803711, 0.07081896, 0.05566688, 0.07486256, 0.03622263, 0.06589264, 0.06298293, 0.07181933, 0.05870618, 0.07364819, 0.038311, 0.06910484, 0.06916468, 0.07434843, 0.05740918, 0.07534934, 0.03951989, 0.07097658, 0.06686217, 0.08699314, 0.06074201, 0.07905987, 0.04019292, 0.07672922, 0.0682197, 0.07105905, 0.05586195, 0.07467024, 0.03622749, 0.065736, 0.06318795, 0.07160416, 0.05885421, 0.07371736, 0.0382909, 0.06920229, 0.06920797, 0.07421707, 0.05719582, 0.07497363, 0.03956247, 0.07112841, 0.06716932, 0.08723395, 0.06095354, 0.07894651, 0.04035694, 0.07666895, 0.06832346, 0.07115421, 0.05561294, 0.07464369, 0.03614267, 0.0657744, 0.06308009, 0.0718424, 0.05858228, 0.07330937, 0.03826867, 0.06911669, 0.06935494, 0.07463291, 0.05712733, 0.07469092, 0.03942088, 0.07112166, 0.06672303, 0.08705151, 0.06061027, 0.07867984, 0.04010355, 0.07608378, 0.06817286, 0.07089237, 0.05563502, 0.07446948, 0.03605312, 0.06558055, 0.06315521, 0.07196459, 0.05848887, 0.07331318, 0.03814382, 0.06919735, 0.06917211, 0.07453125, 0.05706786, 0.07480672, 0.03934235, 0.07108533, 0.06678574, 0.08671345, 0.06039041, 0.07835907, 0.04024259, 0.07654191, 0.06815951, 0.07078934, 0.05541125, 0.0743053, 0.03608243, 0.06555464, 0.06334978, 0.07172633, 0.05830972, 0.07320376, 0.03820425, 0.06911106, 0.06940585, 0.07417155, 0.05703327, 0.07439412, 0.03937168, 0.07102905, 0.06697176, 0.08670419, 0.06047003, 0.0780974, 0.04003805, 0.07597108, 0.06827015, 0.07056025, 0.05529932, 0.0739614, 0.0359409, 0.06525366, 0.06299499, 0.07156193, 0.05841436, 0.07288835, 0.03811072, 0.06881661, 0.0692151, 0.07409111, 0.05704779, 0.07419036, 0.03935792, 0.07064198, 0.0667813, 0.08670727, 0.06046673, 0.07792509, 0.04016417, 0.07567795, 0.06802412, 0.07061919, 0.05538083, 0.07365572, 0.03606546, 0.06521528, 0.06314082, 0.07159256, 0.05842529, 0.07277062, 0.0382222, 0.06843103, 0.06913442, 0.07426763, 0.05698317, 0.0743213, 0.03946064, 0.07058655, 0.06672572, 0.08641808, 0.06042817, 0.07815038, 0.0403767, 0.07552643, 0.06788471, 0.07047653, 0.05529924, 0.07385082, 0.03610147, 0.06480663, 0.06288527, 0.07117341, 0.0582315, 0.07271146, 0.03837561, 0.06854392, 0.06887893, 0.07377148, 0.05675046, 0.07415346, 0.03949413, 0.07024541, 0.0664949, 0.08621726, 0.06012951, 0.07751939, 0.0401326, 0.07516487, 0.06780066, 0.06993026, 0.05512746, 0.07347351, 0.03603824, 0.06473027, 0.06282786, 0.07107867, 0.05814928, 0.07242896, 0.03831017, 0.06832094, 0.06898013, 0.07360993, 0.05666041, 0.07354587, 0.03951045, 0.07062259, 0.06675084, 0.08605861, 0.06025036, 0.07728047, 0.04025222, 0.07560392, 0.06797913, 0.0700653, 0.05501297, 0.07338744, 0.0362254, 0.06476342, 0.06284068, 0.07107308, 0.05794126, 0.07221908, 0.03834715, 0.06831122, 0.06882039, 0.07354189, 0.0563754, 0.07358659, 0.03956573, 0.07025608, 0.06654648, 0.08646529, 0.06005793, 0.07736531, 0.04032155, 0.0755403, 0.06792001, 0.07045013, 0.05501166, 0.07321578, 0.03622941, 0.06485841, 0.06289482, 0.07134787, 0.05796861, 0.07234415, 0.03840739, 0.06824587, 0.06902952, 0.07393815, 0.05666021, 0.07376543, 0.03956269, 0.07028949, 0.06670264, 0.08639507, 0.05984207, 0.07743558, 0.04036758, 0.07539721, 0.06804817, 0.07061841, 0.05503405, 0.07324077, 0.03626733, 0.06464203, 0.06263239, 0.07147424, 0.05804026, 0.07242434, 0.03844798, 0.06803543, 0.06881252, 0.07381719, 0.05684034, 0.07362983, 0.03961146, 0.06998418, 0.0667413, 0.08639385, 0.06047203, 0.07764606, 0.04042611, 0.07523374, 0.0683356, 0.0705369, 0.05576167, 0.07365067, 0.03633824, 0.0646056, 0.0633687, 0.07127245, 0.05829852, 0.07214817, 0.03844819, 0.06820996, 0.06917928, 0.07378685, 0.05691316, 0.07363809, 0.03961712, 0.07007992, 0.0668168, 0.08622249, 0.06032741, 0.07762565, 0.04050628, 0.07517358, 0.06831084, 0.07018927, 0.05522958, 0.07341153, 0.03637271, 0.06466416, 0.06294855, 0.07133654, 0.0584274, 0.07242683, 0.03858741, 0.06825411, 0.06901046, 0.07341939, 0.05684787, 0.07381395, 0.03982717, 0.07013808, 0.0666463, 0.08619922, 0.06028405, 0.07741219, 0.04055677, 0.07552096, 0.06819338, 0.07018317, 0.05556086, 0.07338653, 0.03643325, 0.06463262, 0.06298348, 0.07115655, 0.05846357, 0.07244535, 0.03858645, 0.06836553, 0.06909738, 0.07371455, 0.05720673, 0.07388189, 0.03973934, 0.07041149, 0.06670387, 0.08621575, 0.06059746, 0.07740556, 0.04049836, 0.07526025, 0.06778383, 0.07031024, 0.05546083, 0.07320538, 0.03627444, 0.06461734, 0.0628574, 0.0711432, 0.05829991, 0.07218789, 0.03853166, 0.06834398, 0.06901011, 0.07367848, 0.05699993, 0.07354251, 0.0396371, 0.07011939, 0.06660218, 0.08606915, 0.06048759, 0.07725469, 0.04036914, 0.07502925, 0.0678186, 0.06992407, 0.05528944, 0.07314902, 0.03639825, 0.06451824, 0.06276531, 0.07067609, 0.05811581, 0.07209757, 0.03842799, 0.06820508, 0.06888196, 0.07334056, 0.05668255, 0.07341413, 0.03959183, 0.07007314, 0.06648707, 0.08568691, 0.06018037, 0.07720623, 0.04027603, 0.07501395, 0.067715, 0.06985733, 0.05521045, 0.07311288, 0.03621875, 0.06443017, 0.06244331, 0.07060096, 0.05833808, 0.07227335, 0.0383348, 0.06799212, 0.06855683, 0.07327768, 0.05698371, 0.0738149, 0.03966727, 0.07019863, 0.0664734, 0.0859152, 0.06065141, 0.07760656, 0.04052574, 0.07500211, 0.06738484, 0.07001356, 0.05539877, 0.07335268, 0.03636117, 0.06446806, 0.06232842, 0.07068038, 0.05813777, 0.07222591, 0.03847467, 0.06783878, 0.06835946, 0.07322117, 0.05689478, 0.07373895, 0.03971493, 0.0700001, 0.06648395, 0.0863095, 0.06066002, 0.07754972, 0.04057885, 0.07476529, 0.06780522, 0.07043198, 0.05562092, 0.07347503, 0.03642232, 0.06408736, 0.06251069, 0.07101988, 0.05855486, 0.07217542, 0.0385359, 0.06789986, 0.06859446, 0.07326909, 0.0573311, 0.07357769, 0.03976101, 0.06986317, 0.06634812, 0.08609784, 0.06117201, 0.07730357, 0.04052188, 0.07482778, 0.06737915, 0.07004081, 0.05586747, 0.0733639, 0.03637451, 0.0643825, 0.06243958, 0.07130847, 0.05886785, 0.072083, 0.03859821, 0.06758892, 0.06856199, 0.07370291, 0.05748812, 0.07361887, 0.03983673, 0.06969175, 0.06630122, 0.08640362, 0.06109422, 0.07710156, 0.04057484, 0.07445526, 0.06733204, 0.07008958, 0.05600326, 0.07297865, 0.03645201, 0.06369811, 0.06231783, 0.0712248, 0.05869767, 0.07182691, 0.03869808, 0.0676018, 0.06846868, 0.07377383, 0.05732555, 0.07340982, 0.03978278, 0.06978019, 0.06621347, 0.08660153, 0.06085568, 0.07730426, 0.04076405, 0.07459273, 0.06726722, 0.07035563, 0.05575918, 0.07330006, 0.03648438, 0.06403254, 0.06222944, 0.07137428, 0.0585946, 0.07188553, 0.03850608, 0.06726842, 0.06826828, 0.07351366, 0.0570578, 0.07345889, 0.03986085, 0.06954387, 0.06599586, 0.08635162, 0.06083662, 0.07730682, 0.04058556, 0.07425195, 0.06716862, 0.07030091, 0.0557773, 0.07296865, 0.03644751, 0.06381614, 0.06215058, 0.07137685, 0.05848574, 0.07199121, 0.03852779, 0.06757418, 0.06836523, 0.07371438, 0.05705217, 0.07334685, 0.03973048, 0.06970977, 0.06589194, 0.08645659, 0.06048643, 0.07726104, 0.04060474, 0.07447106, 0.06711418, 0.07024083, 0.05541961, 0.07284515, 0.03637819, 0.06392373, 0.06214834, 0.07123402, 0.05833513, 0.07207941, 0.03861719, 0.06791623, 0.06838684, 0.07369877, 0.05698201, 0.07353349, 0.03970522, 0.06995195, 0.06612781, 0.0867372, 0.0606613, 0.07720826, 0.04070831, 0.07518819, 0.06720489, 0.0705331, 0.05571993, 0.07313505, 0.03647761, 0.06456001, 0.06217688, 0.07158958, 0.05846102, 0.07229642, 0.03879629, 0.06858344, 0.06847972, 0.07409778, 0.05716609, 0.07341783, 0.03992397, 0.07060626, 0.06617487, 0.08665874, 0.06081243, 0.07701577, 0.04077835, 0.07558764, 0.06747343, 0.07054491, 0.05581424, 0.07307637, 0.03650357, 0.06456666, 0.06240631, 0.07103952, 0.05839979, 0.07200348, 0.03869118, 0.06838695, 0.06842905, 0.07384763, 0.05727239, 0.07360611, 0.03987993, 0.07058862, 0.06644555, 0.08655342, 0.06101862, 0.07706483, 0.0407783, 0.07572481, 0.06763781, 0.07101495, 0.05623048, 0.07308608, 0.03665192, 0.06529646, 0.06274851, 0.07171007, 0.05905965, 0.07209262, 0.03884633, 0.06872363, 0.06877718, 0.07436229, 0.05772042, 0.07373058, 0.04003654, 0.07085128, 0.06653734, 0.08692615, 0.06128671, 0.0775053, 0.04092187, 0.07600382, 0.06775595, 0.07101497, 0.05615198, 0.07343648, 0.03678673, 0.06515984, 0.06279304, 0.07178984, 0.05899353, 0.07223642, 0.03884421, 0.06887459, 0.06887904, 0.07425881, 0.05762841, 0.07375254, 0.04011706, 0.07089749, 0.06661587, 0.08692058, 0.06115553, 0.07761223, 0.04099605, 0.07604277, 0.06802528, 0.07114398, 0.05617537, 0.07357719, 0.03680341, 0.06521958, 0.06291369, 0.07217826, 0.05902512, 0.07240654, 0.03902551, 0.06898618, 0.06893331, 0.07460514, 0.05784207, 0.0739591, 0.04036307, 0.07120503, 0.06671254, 0.0876603, 0.06140942, 0.07781534, 0.04119394, 0.07612045, 0.06800942, 0.07169624, 0.05650713, 0.07379764, 0.03708875, 0.06532541, 0.06299814, 0.07248975, 0.05959179, 0.07261989, 0.03932311, 0.0688661, 0.06912603, 0.07496917, 0.05792891, 0.07392416, 0.04047614, 0.07103361, 0.06666297, 0.08789048, 0.06138727, 0.07793834, 0.04140175, 0.07620516, 0.06792685, 0.07196241, 0.05623169, 0.07337514, 0.03728351, 0.06544416, 0.06287386, 0.07300526, 0.05906658, 0.0722689, 0.03942814, 0.06929818, 0.06911758, 0.07530154, 0.05774742, 0.07372247, 0.04055614, 0.07135689, 0.06679267, 0.08811963, 0.06118799, 0.07746506, 0.04142351, 0.07642718, 0.06791701, 0.07210413, 0.05628823, 0.07358394, 0.03737181, 0.06548334, 0.06288831, 0.07307137, 0.05893842, 0.07233026, 0.03928269, 0.06892294, 0.06896571, 0.07517534, 0.05740345, 0.07381243, 0.04040255, 0.0709421, 0.06655787, 0.0878704, 0.06103792, 0.07758541, 0.04124338, 0.07619105, 0.06778064, 0.07206233, 0.05616953, 0.073538, 0.03712839, 0.06534375, 0.06293762, 0.07306625, 0.05899249, 0.07247534, 0.03927749, 0.06923506, 0.06912044, 0.07547914, 0.05753245, 0.0736937, 0.04048646, 0.07101221, 0.06675539, 0.08802076, 0.0610233, 0.07738011, 0.0414046, 0.076196, 0.06781136, 0.07232724, 0.05628117, 0.07355334, 0.03726424, 0.06526902, 0.06279211, 0.07314193, 0.05922019, 0.07239794, 0.03940765, 0.06880032, 0.06867599, 0.0757476, 0.05781119, 0.07384285, 0.04051807, 0.07079722, 0.06658024, 0.08819386, 0.06129179, 0.07744078, 0.04134822, 0.07595231, 0.06791051, 0.07224747, 0.05638782, 0.07358918, 0.03718168, 0.06524637, 0.06293665, 0.07343155, 0.05894328, 0.07260257, 0.03930852, 0.06865575, 0.06887842, 0.07551533, 0.05755391, 0.07410146, 0.04050498, 0.07103172, 0.06667671, 0.08874564, 0.06121775, 0.07784481, 0.04148822, 0.07601762, 0.06786809, 0.07291101, 0.05632457, 0.0739878, 0.03724615, 0.06519976, 0.06276471, 0.07358418, 0.05910701, 0.07295079, 0.03945731, 0.06900243, 0.06879118, 0.07606293, 0.05731665, 0.0741187, 0.04058971, 0.07096862, 0.06636345, 0.08845398, 0.061194, 0.07785387, 0.04151537, 0.0758907, 0.0674663, 0.07224233, 0.05620757, 0.07410229, 0.03736128, 0.06531719, 0.06270188, 0.07309273, 0.05909573, 0.07284611, 0.03961504, 0.06938297, 0.06875923, 0.07560673, 0.05767718, 0.07443192, 0.0406344, 0.07118138, 0.0665609, 0.08819231, 0.06097289, 0.07836828, 0.04154684, 0.07598624, 0.06780079, 0.07230111, 0.0562101, 0.07444848, 0.0374056, 0.06536973, 0.06275421, 0.07326032, 0.05913246, 0.07318831, 0.0396109, 0.06881586, 0.06897359, 0.07571161, 0.0577263, 0.07458916, 0.04083957, 0.07097324, 0.066544, 0.08871233, 0.06106798, 0.07801338, 0.04170648, 0.07556142, 0.06774928, 0.07272439, 0.05611634, 0.0740376, 0.0374526, 0.06502878, 0.06258525, 0.07371479, 0.05894469, 0.0728763, 0.03960231, 0.06869694, 0.06866609, 0.07588522, 0.05751278, 0.0741452, 0.0407051, 0.07083028, 0.06651081, 0.08888085, 0.06101933, 0.0783907, 0.04185049, 0.075998, 0.06796546, 0.07267788, 0.05603579, 0.07421633, 0.03763743, 0.06525119, 0.0628271, 0.07383535, 0.05877005, 0.07297092, 0.03976237, 0.06931773, 0.06882973, 0.07636122, 0.05698909, 0.07445983, 0.04110334, 0.07131182, 0.06636869, 0.08917888, 0.06047551, 0.07877396, 0.04223261, 0.07747479, 0.06763484, 0.07269297, 0.05586802, 0.07472437, 0.03789059, 0.06630006, 0.06282255, 0.07376137, 0.05851772, 0.07354233, 0.04002466, 0.07009761, 0.06867211, 0.0761343, 0.05690543, 0.07479007, 0.04105195, 0.07145928, 0.06652707, 0.08928867, 0.06063792, 0.0783314, 0.04200708, 0.07617807, 0.06770229, 0.07297512, 0.05561083, 0.07437587, 0.03778951, 0.06535597, 0.06285042, 0.07383699, 0.05838549, 0.07353592, 0.03984002, 0.06895048, 0.0689955, 0.07609861, 0.05696582, 0.07463661, 0.04103392, 0.07144535, 0.06665911, 0.08914971, 0.06061661, 0.0785489, 0.04192321, 0.07644058, 0.06798039, 0.07316377, 0.05550821, 0.07456394, 0.03775818, 0.06557154, 0.06305633, 0.07389955, 0.05833076, 0.07335481, 0.03989141, 0.06935883, 0.06899446, 0.07619328, 0.05685163, 0.07462271, 0.04091334, 0.07148977, 0.0666958, 0.0895095, 0.06061715, 0.07875004, 0.04186971, 0.07629787, 0.06797037, 0.0733388, 0.05576013, 0.07466023, 0.03774206, 0.06566084, 0.06289493, 0.07399951, 0.05838763, 0.07322576, 0.03984686, 0.06941441, 0.06881152, 0.07600889, 0.0569248, 0.07466745, 0.0410117, 0.07162328, 0.06667551, 0.08916257, 0.06071009, 0.07842048, 0.04197999, 0.07665797, 0.06806678, 0.07318031, 0.05570063, 0.07483198, 0.03778594, 0.06574086, 0.06300625, 0.07389206, 0.05857389, 0.07358348, 0.03978395, 0.06951628, 0.06887233, 0.07580916, 0.05723873, 0.07498815, 0.04085756, 0.07159621, 0.06674372, 0.08889794, 0.06052554, 0.07889167, 0.04196597, 0.07646511, 0.06821556, 0.07287129, 0.05572091, 0.07460225, 0.03779575, 0.06576183, 0.06316609, 0.07369892, 0.05857809, 0.07349055, 0.03990234, 0.06903133, 0.06904708, 0.07601246, 0.05705097, 0.07470299, 0.04088257, 0.07107545, 0.06655253, 0.0889015, 0.06069215, 0.07851453, 0.0418897, 0.07593567, 0.06798065, 0.07263035, 0.05584071, 0.07464334, 0.03772513, 0.06506025, 0.06274093, 0.07387603, 0.05855617, 0.07346184, 0.03967837, 0.0686553, 0.06877895, 0.07589072, 0.05716221, 0.07467582, 0.04078624, 0.07114685, 0.06619167, 0.08901129, 0.06083653, 0.07852077, 0.04187878, 0.07606444, 0.06745927, 0.07288264, 0.0559401, 0.07464313, 0.03775038, 0.06536308, 0.06296439, 0.07350852, 0.05865863, 0.07349318, 0.03978324, 0.06911431, 0.06884184, 0.07598822, 0.05707689, 0.07483302, 0.04076003, 0.07133184, 0.0665289, 0.08896574, 0.06058781, 0.0787373, 0.04197782, 0.07645752, 0.06788288, 0.07335844, 0.05568372, 0.07488158, 0.03775512, 0.06577777, 0.06269136, 0.07385734, 0.05845387, 0.07364307, 0.03976217, 0.06930228, 0.06848444, 0.07616442, 0.05694244, 0.07487358, 0.04081545, 0.07114274, 0.06630332, 0.08909398, 0.06065096, 0.07885119, 0.04184663, 0.0762176, 0.06757724, 0.07294922, 0.0556096, 0.07479957, 0.03765224, 0.06510392, 0.06241988, 0.07404128, 0.05837288, 0.0734361, 0.03960941, 0.06864105, 0.06819176, 0.07613464, 0.05692626, 0.07505243, 0.04061895, 0.0707032, 0.06573954, 0.08941256, 0.06056864, 0.07879397, 0.04170235, 0.07578908, 0.06705351, 0.07320301, 0.0554742, 0.07506774, 0.03765758, 0.06515101, 0.0623757, 0.07406336, 0.05824482, 0.07367466, 0.03970709, 0.06883801, 0.06838246, 0.07624535, 0.05706305, 0.07514193, 0.04071418, 0.07104125, 0.06586443, 0.089324, 0.06046066, 0.07893386, 0.04176585, 0.07571844, 0.0670637, 0.07297824, 0.05552514, 0.07500365, 0.0377114, 0.06568813, 0.06215957, 0.07398451, 0.05843658, 0.07371724, 0.03980008, 0.06955557, 0.06809904, 0.07595085, 0.0571119, 0.07508625, 0.0408903, 0.07155844, 0.06577893, 0.08910216, 0.06077297, 0.07894292, 0.0419299, 0.07659296, 0.06717554, 0.07302561, 0.0559861, 0.07474257, 0.03780061, 0.06587826, 0.06208137, 0.07409043, 0.05860801, 0.07348151, 0.03987179, 0.06949496, 0.06808083, 0.07601426, 0.05704847, 0.07498441, 0.04093141, 0.07159757, 0.06582948, 0.08903968, 0.06064772, 0.07879889, 0.0419905, 0.07632185, 0.06712779, 0.0729773, 0.05564091, 0.07473947, 0.03782381, 0.06569047, 0.06238274, 0.07355624, 0.05838782, 0.07355542, 0.03982763, 0.06950731, 0.06836142, 0.07600399, 0.05702807, 0.07497998, 0.04094757, 0.07161186, 0.06616715, 0.08870636, 0.06049272, 0.07924274, 0.04199418, 0.07637355, 0.06743773, 0.07270756, 0.05565885, 0.07480789, 0.03775006, 0.06554468, 0.0623697, 0.07352385, 0.05826253, 0.07388296, 0.03982414, 0.06950143, 0.06830911, 0.07573222, 0.05690255, 0.07523441, 0.04096117, 0.0714977, 0.0658973, 0.08894785, 0.06042521, 0.07915629, 0.04212566, 0.07723615, 0.06715217, 0.07293484, 0.05558435, 0.07481481, 0.0380603, 0.06622842, 0.06230031, 0.07392272, 0.05808858, 0.0733988, 0.04006154, 0.06949878, 0.0684341, 0.07617005, 0.05701764, 0.07502311, 0.04115341, 0.07134112, 0.06553672, 0.08950792, 0.06056675, 0.07907698, 0.04211555, 0.07646602, 0.06727558, 0.07350781, 0.05553437, 0.07477172, 0.03803195, 0.06587321, 0.06243489, 0.07419474, 0.05846829, 0.07361519, 0.04003967, 0.06947225, 0.06834766, 0.07642284, 0.05694505, 0.07472096, 0.04109133, 0.07163727, 0.06617191, 0.0898831, 0.06069395, 0.07860552, 0.04231289, 0.07641204, 0.0673562, 0.07323579, 0.05575222, 0.07460887, 0.03802438, 0.06561852, 0.06221178, 0.07430498, 0.05848694, 0.07334156, 0.04006105, 0.06945036, 0.06828183, 0.07645108, 0.05706254, 0.0746093, 0.04111284, 0.07159195, 0.06597646, 0.08937231, 0.0609062, 0.07880595, 0.04220411, 0.07664781, 0.06754258, 0.07329629, 0.05592882, 0.07461149, 0.03799517, 0.06574273, 0.06240809, 0.07422715, 0.05861323, 0.07356754, 0.0400912, 0.06959279, 0.06845646, 0.07648541, 0.05728507, 0.07501587, 0.04119105, 0.07153073, 0.06587366, 0.08992407, 0.06079605, 0.07881039, 0.04230533, 0.07680095, 0.06727659, 0.07350694, 0.05592101, 0.07474627, 0.03811929, 0.06605348, 0.06242525, 0.07455665, 0.05867288, 0.07370137, 0.04011961, 0.06947689, 0.06851847, 0.0767156, 0.05730762, 0.07533782, 0.04116118, 0.07156128, 0.06618913, 0.08969267, 0.0609636, 0.0791041, 0.04229829, 0.0765094, 0.06745202, 0.07357705, 0.05584674, 0.07504102, 0.03808468, 0.06576106, 0.06252556, 0.07470865, 0.05893413, 0.07371002, 0.04014994, 0.06938317, 0.06851967, 0.07674334, 0.0573604, 0.07505196, 0.04106122, 0.07163615, 0.06631273, 0.08958002, 0.06095372, 0.07931263, 0.04211946, 0.07655344, 0.06757205, 0.07333545, 0.05606153, 0.07506611, 0.03798433, 0.06566195, 0.06263474, 0.0742799, 0.05899547, 0.07425825, 0.04015528, 0.06943765, 0.06867854, 0.07635654, 0.05753376, 0.07598463, 0.04111096, 0.0713854, 0.06641437, 0.08974887, 0.06108858, 0.07979948, 0.04233949, 0.07642256, 0.06755701, 0.07349891, 0.05638586, 0.07590245, 0.03817271, 0.0655184, 0.06237121, 0.07460918, 0.05918213, 0.07369513, 0.04004665, 0.06893855, 0.0683123, 0.07666656, 0.0577987, 0.07547293, 0.04102803, 0.07097156, 0.0659012, 0.09007545, 0.06164877, 0.07863485, 0.04210332, 0.07571589, 0.06699974, 0.07365884, 0.05662173, 0.07454109, 0.03806082, 0.06513646, 0.06218167, 0.07474833, 0.05933223, 0.07289165, 0.04007585, 0.06870398, 0.06824454, 0.07668539, 0.05775256, 0.07498956, 0.04114916, 0.07104858, 0.06574, 0.09003066, 0.06129226, 0.07809265, 0.04241103, 0.07574786, 0.06701276, 0.07394052, 0.05651314, 0.07470402, 0.0381927, 0.06495792, 0.06207945, 0.07507844, 0.05926381, 0.07259773, 0.0401836, 0.06877712, 0.06820039, 0.07703817, 0.05781348, 0.07408866, 0.0411704, 0.07072347, 0.0657514, 0.08998116, 0.06174583, 0.07784874, 0.04251039, 0.07551755, 0.06672508, 0.07380785, 0.05667006, 0.07436141, 0.03835775, 0.06483728, 0.06198872, 0.07503857, 0.05922072, 0.07308871, 0.04041353, 0.06876133, 0.06782306, 0.07692508, 0.05752918, 0.07453696, 0.04143421, 0.07071743, 0.06530089, 0.09007519, 0.06140122, 0.07829107, 0.04268611, 0.07551036, 0.06665017, 0.07372557, 0.0563712, 0.07473042, 0.038503, 0.0648075, 0.06163061, 0.07538912, 0.05932301, 0.07317942, 0.04070946, 0.06861646, 0.06790003, 0.07754911, 0.05785983, 0.07513757, 0.04164397, 0.07069954, 0.06560159, 0.09107143, 0.06169093, 0.07893281, 0.04292997, 0.0755033, 0.06666522, 0.07445483, 0.05677519, 0.07462126, 0.03861181, 0.06495208, 0.06193774, 0.07547997, 0.05940521, 0.07283803, 0.04069807, 0.06860694, 0.0677903, 0.07776807, 0.05793258, 0.0742609, 0.04174455, 0.07099741, 0.06570357, 0.09115294, 0.06195268, 0.07826691, 0.04285132, 0.07564101, 0.06648715, 0.0743762, 0.05674755, 0.074336, 0.03838733, 0.06517202, 0.06130096, 0.07527003, 0.05939841, 0.07320544, 0.04055963, 0.06882787, 0.06746666, 0.07748926, 0.05777301, 0.07450917, 0.0414271, 0.07127497, 0.06508208, 0.09104104, 0.06169419, 0.07851285, 0.04280187, 0.07588302, 0.06641082, 0.07442601, 0.05654358, 0.07441837, 0.03835918, 0.0653595, 0.06141915, 0.07538428, 0.05939636, 0.07287971, 0.04048517, 0.06895302, 0.06744059, 0.07758735, 0.05769134, 0.07438467, 0.04151685, 0.07132286, 0.06529996, 0.09131351, 0.061496, 0.07826887, 0.04273774, 0.07621059, 0.06634592, 0.07450646, 0.05670191, 0.07450516, 0.03839897, 0.06555186, 0.06146738, 0.07529589, 0.05925699, 0.07324002, 0.04035057, 0.06916466, 0.06748708, 0.07720164, 0.05750828, 0.07479785, 0.04129874, 0.07140026, 0.06531356, 0.09082621, 0.0614714, 0.07861432, 0.04244742, 0.07611161, 0.06638082, 0.07414724, 0.05638782, 0.074701, 0.03812073, 0.06520377, 0.06150682, 0.07517836, 0.05927427, 0.07325819, 0.04007837, 0.06874871, 0.06755611, 0.07727966, 0.05760278, 0.07470839, 0.04115693, 0.0712332, 0.06522946, 0.0907106, 0.06117215, 0.07821093, 0.04224424, 0.07587921, 0.0663765, 0.07387353, 0.05630568, 0.07442227, 0.03806042, 0.06518643, 0.06138306, 0.07524724, 0.05918465, 0.07299643, 0.04001784, 0.0685546, 0.06742655, 0.07732569, 0.05742884, 0.07468198, 0.04103132, 0.07089434, 0.0651, 0.0909228, 0.0612125, 0.07849593, 0.04222896, 0.07577874, 0.06630614, 0.07425147, 0.05618052, 0.07449053, 0.03807805, 0.06521316, 0.0615252, 0.07532088, 0.05891714, 0.07281218, 0.04019537, 0.06870708, 0.06738287, 0.07726201, 0.05728139, 0.07423305, 0.04122008, 0.07096054, 0.06538015, 0.09112094, 0.06114142, 0.07837601, 0.04241541, 0.07595712, 0.0665115, 0.07418806, 0.05612993, 0.07444444, 0.03816366, 0.06510647, 0.06144183, 0.07505357, 0.05863552, 0.0727751, 0.04014396, 0.06878903, 0.06747856, 0.07716957, 0.0572023, 0.07432145, 0.04113257, 0.0709359, 0.06532478, 0.09067316, 0.06106235, 0.07836466, 0.04238691, 0.07575459, 0.06646165, 0.0743595, 0.05621748, 0.07448773, 0.03812115, 0.06537993, 0.06157372, 0.07542334, 0.05888876, 0.07306498, 0.04022287, 0.06888549, 0.06761244, 0.07761494, 0.05734798, 0.07443444, 0.04115327, 0.0712131, 0.06538634, 0.09115163, 0.06098799, 0.07829409, 0.04217922, 0.07603829, 0.06662329, 0.07429743, 0.05614366, 0.07452337, 0.0379392, 0.06520266, 0.06160706, 0.07512142, 0.05893869, 0.07299507, 0.04006029, 0.06896716, 0.06742918, 0.07706769, 0.05729583, 0.07450844, 0.04111263, 0.07112022, 0.06526341, 0.09073442, 0.061013, 0.07835791, 0.04229907, 0.07602183, 0.06650228, 0.07389389, 0.05596533, 0.07456406, 0.03802388, 0.06528293, 0.06149155, 0.07477248, 0.05867829, 0.07282066, 0.03998808, 0.06897893, 0.06767634, 0.07669764, 0.05726026, 0.07419575, 0.04113989, 0.07096126, 0.06544571, 0.09053532, 0.06107508, 0.07809851, 0.04232136, 0.07565452, 0.06656972, 0.07391337, 0.05600994, 0.07469241, 0.03809467, 0.06513411, 0.06173848, 0.07503503, 0.0588731, 0.07287994, 0.0402017, 0.06885798, 0.06766734, 0.07715426, 0.05722004, 0.07443152, 0.04115149, 0.07099171, 0.06532323, 0.09047161, 0.06120149, 0.07838705, 0.04237588, 0.07583325, 0.06654176, 0.07395616, 0.0562804, 0.07452378, 0.03808826, 0.06518604, 0.06165785, 0.07489751, 0.05903815, 0.07308195, 0.04021293, 0.06876796, 0.06737094, 0.07704952, 0.05739329, 0.07441719, 0.04125353, 0.07097916, 0.06551075, 0.09046456, 0.06116041, 0.07836139, 0.04231945, 0.07584421, 0.06658143, 0.07379767, 0.05606767, 0.07456429, 0.03811183, 0.06513916, 0.06173065, 0.07480799, 0.05885497, 0.07277162, 0.04018411, 0.06917196, 0.06761586, 0.07698313, 0.05724506, 0.07436603, 0.04114109, 0.07100549, 0.06547261, 0.09042013, 0.0610371, 0.07821422, 0.04227264, 0.07572781, 0.06661412, 0.07361112, 0.05597949, 0.07451486, 0.03813344, 0.064916, 0.0617492, 0.07476079, 0.0588628, 0.07285175, 0.04014614, 0.0687547, 0.06766875, 0.07681266, 0.05707366, 0.07416594, 0.0412388, 0.07120112, 0.06528658, 0.09015057, 0.06112739, 0.07814691, 0.04231234, 0.07564335, 0.06663844, 0.07388166, 0.05617389, 0.07400422, 0.03819903, 0.06546318, 0.06158814, 0.07485443, 0.05912398, 0.0725265, 0.04043807, 0.0692617, 0.06759697, 0.07706796, 0.05737998, 0.07405834, 0.04116983, 0.07102385, 0.06542597, 0.09043094, 0.06112457, 0.07801164, 0.04231802, 0.0756873, 0.06620917, 0.07381726, 0.05637727, 0.07384671, 0.03803932, 0.0648514, 0.06147309, 0.07497323, 0.0591399, 0.07250059, 0.04009688, 0.06849678, 0.06763893, 0.07710246, 0.05734025, 0.07384037, 0.04108578, 0.07062087, 0.06531106, 0.09052664, 0.06129358, 0.07766307, 0.04213208, 0.07540009, 0.06621785, 0.07393778, 0.05637618, 0.07364918, 0.03782541, 0.06482808, 0.06128256, 0.07455643, 0.05915041, 0.07220616, 0.04007396, 0.06852813, 0.06738273, 0.0768298, 0.05753217, 0.07374286, 0.04119244, 0.07091762, 0.06516995, 0.09016236, 0.06123134, 0.07775785, 0.042271, 0.07559234, 0.0661609, 0.07368434, 0.05640242, 0.07378519, 0.03789888, 0.06474236, 0.0613635, 0.07490078, 0.05926885, 0.07246518, 0.04004175, 0.06845443, 0.0673406, 0.07694022, 0.0576311, 0.07397824, 0.04111734, 0.07072816, 0.06507754, 0.09047063, 0.06130845, 0.07766553, 0.04208973, 0.07542918, 0.06608219, 0.07368478, 0.05639594, 0.07377006, 0.03783175, 0.06452893, 0.06123578, 0.07507464, 0.05931965, 0.07219221, 0.03994455, 0.06803387, 0.06732491, 0.07729005, 0.05759024, 0.07368706, 0.0409335, 0.0705813, 0.06525931, 0.0906933, 0.06150435, 0.07748646, 0.04198787, 0.07509562, 0.06650762, 0.07403713, 0.05651349, 0.07364918, 0.03769961, 0.06464152, 0.06144837, 0.07501802, 0.05934009, 0.07209485, 0.03988333, 0.06809547, 0.06728604, 0.0771275, 0.05742314, 0.07376818, 0.0408158, 0.07050008, 0.06530211, 0.09072463, 0.06153984, 0.0777756, 0.04197023, 0.07509196, 0.06617486, 0.07406744, 0.05648078, 0.07362004, 0.03784309, 0.06452098, 0.06115055, 0.07527398, 0.05920543, 0.07198988, 0.03982227, 0.0682539, 0.06723516, 0.07738808, 0.0574556, 0.07347298, 0.0409322, 0.07041959, 0.06507925, 0.09076595, 0.06146568, 0.07723029, 0.0419562, 0.07505779, 0.06614425, 0.07394996, 0.05643416, 0.0733828, 0.03779492, 0.06435418, 0.06130631, 0.07499103, 0.05929674, 0.07205182, 0.03972774, 0.06814674, 0.06745863, 0.07683194, 0.0576193, 0.07351721, 0.04078377, 0.07040102, 0.06537429, 0.09039284, 0.06143, 0.07731152, 0.04191091, 0.07500166, 0.06621896, 0.07385777, 0.05643346, 0.07348156, 0.03772001, 0.06427799, 0.06134312, 0.07481843, 0.05902204, 0.07184169, 0.0397387, 0.06789515, 0.06727374, 0.07710729, 0.05740742, 0.07318112, 0.04073318, 0.07008888, 0.06517091, 0.09051877, 0.06125284, 0.07699173, 0.04173232, 0.07454641, 0.06618089, 0.07408968, 0.05613757, 0.07304598, 0.03761843, 0.06427177, 0.06171709, 0.07534422, 0.05901169, 0.07160286, 0.03963015, 0.06809582, 0.06770716, 0.0773374, 0.05725252, 0.07325473, 0.04073181, 0.07009071, 0.06538539, 0.09083243, 0.06139936, 0.0768192, 0.04183131, 0.07464492, 0.06621692, 0.07400702, 0.05630489, 0.07315876, 0.0376648, 0.06441575, 0.06167649, 0.07544009, 0.05915113, 0.07165816, 0.03977979, 0.0683741, 0.06763039, 0.07752915, 0.05741896, 0.07324311, 0.04079993, 0.07040737, 0.06502331, 0.09068892, 0.06137095, 0.07688465, 0.04191265, 0.07510254, 0.06618779, 0.074092, 0.05639249, 0.07331534, 0.03779418, 0.06456078, 0.06131299, 0.07507798, 0.05922782, 0.07177276, 0.03991229, 0.06807932, 0.06719752, 0.07694175, 0.05744436, 0.07338167, 0.04098395, 0.07053237, 0.06500442, 0.09042155, 0.06132338, 0.07707576, 0.04200863, 0.07506847, 0.06569604, 0.07387605, 0.05647891, 0.07345033, 0.03781295, 0.06448431, 0.06101584, 0.07501715, 0.05922085, 0.07182132, 0.03997163, 0.06816068, 0.06684756, 0.07711432, 0.05737542, 0.07318962, 0.04097947, 0.07032459, 0.06473077, 0.09048675, 0.06128316, 0.07687284, 0.0419714, 0.07498757, 0.06547687, 0.0738348, 0.05621901, 0.07304256, 0.03789928, 0.06441902, 0.06077465, 0.07507402, 0.0589585, 0.07166482, 0.04002414, 0.06812828, 0.06659929, 0.07748636, 0.0571753, 0.07296544, 0.04102223, 0.0702265, 0.06457829, 0.09078224, 0.06113689, 0.07685123, 0.04208133, 0.07495727, 0.06549606, 0.07411807, 0.05618469, 0.07303, 0.03781516, 0.0642907, 0.06096085, 0.07545422, 0.05888858, 0.07148567, 0.0401493, 0.06803222, 0.06702653, 0.07786066, 0.05743099, 0.07324604, 0.04110719, 0.07023494, 0.06496362, 0.09124283, 0.06130113, 0.07700177, 0.04206081, 0.0747725, 0.06585996, 0.07420059, 0.05647213, 0.07332819, 0.03794045, 0.06438732, 0.06096609, 0.07527686, 0.05936379, 0.07160054, 0.04006471, 0.06824771, 0.06720098, 0.07747443, 0.05726608, 0.07321078, 0.04107935, 0.07065365, 0.06514617, 0.0915832, 0.0613524, 0.07717458, 0.04215537, 0.0751906, 0.06601146, 0.07442533, 0.05647563, 0.07326648, 0.03785292, 0.06441026, 0.0613085, 0.07567963, 0.05917303, 0.07144066, 0.0400531, 0.06819097, 0.06719571, 0.0777857, 0.05731844, 0.07293256, 0.04122377, 0.07044116, 0.06507603, 0.09167688, 0.06130695, 0.07674588, 0.04222808, 0.07511417, 0.0660405, 0.07447572, 0.056586, 0.07305689, 0.03798844, 0.06446769, 0.06106809, 0.07552478, 0.05919612, 0.07150777, 0.04014141, 0.06846182, 0.06698947, 0.07756918, 0.05747521, 0.07308747, 0.04120142, 0.07082325, 0.06505113, 0.09125831, 0.06132852, 0.07680044, 0.0423174, 0.07543655, 0.0657451, 0.07431135, 0.05634502, 0.07313889, 0.03806219, 0.06484278, 0.06100486, 0.07510138, 0.05916002, 0.07156816, 0.04014707, 0.06874188, 0.06703547, 0.07748619, 0.0575093, 0.0729435, 0.04119097, 0.07095391, 0.06486141, 0.09110005, 0.06137149, 0.07651634, 0.04214983, 0.0754099, 0.06573369, 0.07401962, 0.05644278, 0.07271133, 0.03786639, 0.06487752, 0.06124946, 0.07529341, 0.05928012, 0.0715519, 0.04020661, 0.06876987, 0.06722706, 0.07735704, 0.05728346, 0.07310897, 0.04115699, 0.07104561, 0.06496408, 0.0908751, 0.06112818, 0.07663577, 0.04222728, 0.07569119, 0.06607836, 0.07384042, 0.05620265, 0.07279908, 0.03816318, 0.06498129, 0.06153119, 0.07475044, 0.05907419, 0.07146569, 0.04029557, 0.06903417, 0.06754582, 0.07747624, 0.05754687, 0.07290781, 0.04125383, 0.07123356, 0.06545464, 0.09127723, 0.06122171, 0.07681224, 0.04223359, 0.07597072, 0.06606797, 0.07437328, 0.05671729, 0.07277113, 0.03800752, 0.0654664, 0.06143171, 0.07536479, 0.05947357, 0.07100916, 0.04018138, 0.069203, 0.06733222, 0.07751479, 0.05748622, 0.07247569, 0.04102154, 0.07120104, 0.0652886, 0.09099756, 0.06138073, 0.07613409, 0.04214842, 0.07571198, 0.06601815, 0.07396987, 0.0563469, 0.07239348, 0.03775457, 0.06506735, 0.06120327, 0.07506693, 0.05944395, 0.07076313, 0.03997573, 0.06903432, 0.0671848, 0.07739099, 0.05741201, 0.0724699, 0.04109657, 0.0712689, 0.06507548, 0.09100816, 0.06144368, 0.07615133, 0.04203501, 0.07627793, 0.06592523, 0.07376478, 0.05632683, 0.07224797, 0.03775703, 0.06531209, 0.06133378, 0.07498132, 0.05910424, 0.07057676, 0.0400731, 0.06910271, 0.06719259, 0.0772781, 0.05727226, 0.07213046, 0.04100769, 0.07143395, 0.06510283, 0.09111631, 0.06111345, 0.07575703, 0.04194694, 0.07605533, 0.06592681, 0.07394724, 0.0561693, 0.07221204, 0.03779672, 0.06547827, 0.06116248, 0.07518164, 0.05912515, 0.07055897, 0.03996332, 0.06917442, 0.06710186, 0.07732716, 0.05722061, 0.07239659, 0.04113255, 0.07154871, 0.06502201, 0.09105176, 0.06116948, 0.0757409, 0.04202727, 0.07589954, 0.06578846, 0.074071, 0.05620028, 0.07169106, 0.0375757, 0.06506214, 0.06107753, 0.07511452, 0.05906003, 0.07030214, 0.03957924, 0.06852915, 0.06695696, 0.07737908, 0.05699584, 0.07221404, 0.04070524, 0.07117801, 0.06475141, 0.09076746, 0.06139619, 0.07600673, 0.04183278, 0.07593518, 0.06580422, 0.07390626, 0.05659027, 0.07206866, 0.0376787, 0.06527629, 0.06109393, 0.07499965, 0.05946026, 0.07051541, 0.03980847, 0.06910671, 0.06700386, 0.07748133, 0.05775184, 0.0726895, 0.04082575, 0.07131498, 0.0651779, 0.09103236, 0.06182157, 0.07596883, 0.04189462, 0.07619346, 0.06573512, 0.07422843, 0.05683172, 0.07230284, 0.03761211, 0.06545869, 0.06134069, 0.07523684, 0.05960654, 0.07052077, 0.03976506, 0.06953183, 0.0673166, 0.07762565, 0.05772975, 0.0723042, 0.04088219, 0.07149896, 0.06503386, 0.0913041, 0.06166463, 0.07607518, 0.04183207, 0.0760204, 0.06584314, 0.07412719, 0.05681325, 0.07203832, 0.03760331, 0.06535146, 0.06094139, 0.07562581, 0.05968243, 0.0704472, 0.03973762, 0.06929693, 0.06705747, 0.07738121, 0.0577676, 0.07212166, 0.04091214, 0.07166427, 0.06519248, 0.09117801, 0.06173163, 0.07579965, 0.04179939, 0.07642639, 0.06578512, 0.07454902, 0.05681845, 0.07205861, 0.03766356, 0.06544901, 0.06085599, 0.07552361, 0.0594835, 0.07047246, 0.03987283, 0.06928309, 0.06703434, 0.07773608, 0.05754552, 0.07232179, 0.04082807, 0.07155859, 0.06473058, 0.09189555, 0.06162572, 0.07564098, 0.04175062, 0.07630518, 0.06579163, 0.07509349, 0.0569557, 0.0720936, 0.03766572, 0.06551248, 0.06113187, 0.07602572, 0.05958007, 0.0704925, 0.03974439, 0.06956884, 0.06714381, 0.07852547, 0.05807785, 0.07205215, 0.04088446, 0.07197452, 0.06494302, 0.09212391, 0.06177466, 0.07565166, 0.0419771, 0.07682909, 0.06581596, 0.07471184, 0.0568085, 0.07197443, 0.03750517, 0.06604838, 0.06133719, 0.07580715, 0.05991203, 0.07034205, 0.03959678, 0.06976534, 0.06728286, 0.07787922, 0.05789941, 0.07179449, 0.04080336, 0.07234534, 0.06523566, 0.09167577, 0.06208621, 0.0751504, 0.04184454, 0.0767838, 0.06598862, 0.07468837, 0.05726508, 0.07168519, 0.03764703, 0.06586815, 0.06129148, 0.07557198, 0.059784, 0.07018903, 0.03966604, 0.06963591, 0.06723143, 0.07773565, 0.05801357, 0.07179218, 0.04072548, 0.07191642, 0.06499171, 0.09127634, 0.06191214, 0.0751021, 0.04176266, 0.07671782, 0.06577256, 0.0743304, 0.05713673, 0.07143647, 0.03754181, 0.06611608, 0.06104054, 0.07566024, 0.05996501, 0.07001618, 0.03967182, 0.06954006, 0.06696962, 0.0776558, 0.05777039, 0.07172425, 0.0408881, 0.07191736, 0.06491989, 0.09106239, 0.06182997, 0.07514887, 0.04172287, 0.07619157, 0.06585998, 0.07404055, 0.05697996, 0.07127908, 0.03743851, 0.06553426, 0.06114497, 0.07511566, 0.06011622, 0.07011061, 0.0395763, 0.06936194, 0.0669836, 0.07721911, 0.05785333, 0.07192517, 0.0406398, 0.07167724, 0.06480078, 0.09063655, 0.06208633, 0.07559937, 0.04183638, 0.07667436, 0.06558765, 0.07406371, 0.05735746, 0.07144222, 0.03762811, 0.06561177, 0.06106282, 0.07506785, 0.05985118, 0.07034145, 0.03990334, 0.06972714, 0.06716227, 0.07722209, 0.05791754, 0.07189016, 0.04091008, 0.07199046, 0.06503085, 0.09084363, 0.06155373, 0.07568297, 0.04185408, 0.07675542, 0.06592329, 0.07432494, 0.0568526, 0.07171664, 0.03758062, 0.06596502, 0.06119018, 0.07550152, 0.05930783, 0.07052036, 0.03970561, 0.06962176, 0.0672326, 0.07762183, 0.05795945, 0.07206691, 0.04075332, 0.07221335, 0.06516021, 0.09121941, 0.06190028, 0.07576674, 0.0417677, 0.07682819, 0.06584752, 0.074278, 0.05710654, 0.0718689, 0.03751038, 0.06574437, 0.06111449, 0.07517251, 0.05977563, 0.07055187, 0.03967055, 0.06963624, 0.06735186, 0.07708017, 0.05756657, 0.07196891, 0.04073793, 0.07162841, 0.06514484, 0.0904575, 0.061578, 0.07556874, 0.04186412, 0.07646726, 0.06604434, 0.0738234, 0.05679559, 0.071684, 0.0375735, 0.06561283, 0.06139612, 0.07484274, 0.05958772, 0.07046904, 0.03976008, 0.06962226, 0.06743288, 0.07688809, 0.05772776, 0.07212309, 0.04082568, 0.07190124, 0.06520829, 0.09070484, 0.06185747, 0.07564428, 0.04183928, 0.07679747, 0.06600061, 0.07398681, 0.05700569, 0.07180095, 0.03756789, 0.06587938, 0.06128241, 0.07456916, 0.05961592, 0.07043204, 0.03973136, 0.06977073, 0.06738961, 0.07691271, 0.05784175, 0.07200539, 0.04090601, 0.07229353, 0.06537741, 0.09039013, 0.06184176, 0.075275, 0.0417789, 0.07717189, 0.06625494, 0.07355019, 0.0568704, 0.0714534, 0.03754152, 0.06587685, 0.06166607, 0.07466514, 0.05959077, 0.07021453, 0.03977508, 0.06974242, 0.06769247, 0.07683851, 0.0576508, 0.07135154, 0.04087743, 0.0721971, 0.06564115, 0.09039277, 0.06189144, 0.07498822, 0.04193, 0.0768312, 0.06658583, 0.07357132, 0.05655451, 0.07119437, 0.03760177, 0.06606863, 0.06146001, 0.07445639, 0.05939221, 0.0700983, 0.03960225, 0.06998859, 0.06776649, 0.07678368, 0.05738235, 0.07156516, 0.04085716, 0.07254989, 0.0653799, 0.09059685, 0.06136359, 0.07520692, 0.04187543, 0.07735574, 0.06643844, 0.07342476, 0.05620751, 0.07157002, 0.0377103, 0.06600919, 0.06128665, 0.07417359, 0.05899605, 0.07018551, 0.03958927, 0.06944995, 0.06706178, 0.07656009, 0.05726387, 0.07197714, 0.04083907, 0.07178982, 0.0652215, 0.09016673, 0.0611826, 0.07555904, 0.04184137, 0.07704891, 0.06617789, 0.0730645, 0.05642049, 0.07170458, 0.03751059, 0.06562753, 0.06108948, 0.07397984, 0.05899901, 0.0703126, 0.03961155, 0.06977202, 0.06705704, 0.07621601, 0.05710483, 0.07179948, 0.04052437, 0.07168624, 0.06494617, 0.0899596, 0.06098067, 0.07534798, 0.04145807, 0.07623819, 0.06592538, 0.0731217, 0.05604043, 0.07149984, 0.03721068, 0.06542119, 0.06127093, 0.07423917, 0.0590749, 0.07050817, 0.03939587, 0.06972298, 0.06723991, 0.07672632, 0.0574154, 0.07216011, 0.04052266, 0.07182813, 0.06528302, 0.09030884, 0.06140755, 0.07568789, 0.04154443, 0.07679486, 0.06613758, 0.07371653, 0.05657092, 0.07194151, 0.03728951, 0.06549583, 0.06133923, 0.07448076, 0.05908087, 0.07027643, 0.03939684, 0.06963929, 0.06727414, 0.07714085, 0.05755163, 0.07211319, 0.0405854, 0.07182533, 0.0651968, 0.09056149, 0.0615304, 0.07561941, 0.04144278, 0.07620772, 0.066066, 0.07395517, 0.05687128, 0.07131933, 0.03729853, 0.06551939, 0.06120141, 0.07450441, 0.05914839, 0.06998726, 0.03936406, 0.06932177, 0.06693816, 0.07649552, 0.05742098, 0.07154187, 0.04035021, 0.07153443, 0.06483459, 0.09047933, 0.06152572, 0.07502498, 0.04146306, 0.07615487, 0.06585843, 0.07346378, 0.05663624, 0.07140895, 0.03729991, 0.06547835, 0.06107522, 0.07478948, 0.05934686, 0.0701538, 0.0395086, 0.06944276, 0.06701972, 0.07684027, 0.05770761, 0.07169947, 0.04056644, 0.07199644, 0.06488964, 0.09044006, 0.06177995, 0.0753435, 0.04153308, 0.07683936, 0.06572492, 0.07361253, 0.05686354, 0.07140546, 0.03743236, 0.0658775, 0.06114684, 0.07469477, 0.059547, 0.06989446, 0.03942955, 0.06950133, 0.06717269, 0.07641559, 0.05781221, 0.07157677, 0.04050088, 0.07186599, 0.06511723, 0.09019844, 0.061558, 0.07528332, 0.04163115, 0.0764636, 0.06563255, 0.07290788, 0.05686492, 0.07164709, 0.03751346, 0.06544496, 0.06096656, 0.074568, 0.05964949, 0.07004708, 0.03956419, 0.06931439, 0.0669952, 0.07676982, 0.05761399, 0.0717105, 0.04064034, 0.07141655, 0.06472361, 0.09035908, 0.06171223, 0.07515697, 0.04160297, 0.07606551, 0.06569912, 0.07369835, 0.05675584, 0.0714663, 0.03750339, 0.06516942, 0.06094018, 0.0748167, 0.05919355, 0.06971812, 0.03955736, 0.068829, 0.06668917, 0.07670691, 0.05736184, 0.07132082, 0.0405773, 0.07096998, 0.06446956, 0.09042071, 0.06157517, 0.0748316, 0.04157938, 0.07549573, 0.06552448, 0.0735961, 0.05651309, 0.07136069, 0.03742082, 0.06480295, 0.06087841, 0.07445937, 0.05925056, 0.06984179, 0.03946218, 0.06872584, 0.06689136, 0.07677839, 0.05739493, 0.07161694, 0.04056964, 0.07117968, 0.06454311, 0.09091485, 0.06140769, 0.07531493, 0.04169436, 0.07551628, 0.06547132, 0.07379445, 0.05639884, 0.07164691, 0.03757536, 0.06489047, 0.06059623, 0.07483205, 0.05902578, 0.07006909, 0.03952663, 0.06839214, 0.06648262, 0.07687284, 0.05734986, 0.07164588, 0.0405709, 0.07073221, 0.06418873, 0.09079479, 0.06120386, 0.07520946, 0.04171124, 0.0751194, 0.06509858, 0.0739883, 0.05647537, 0.07153828, 0.03751456, 0.06432012, 0.06057246, 0.07495739, 0.05895317, 0.06976324, 0.0394458, 0.06765395, 0.06615505, 0.07648908, 0.05734274, 0.07125804, 0.04085513, 0.06995905, 0.06403762, 0.09042022, 0.06126414, 0.07407427, 0.04131506, 0.07445372, 0.0642987, 0.07348999, 0.05637763, 0.07085942, 0.03754562, 0.06426404, 0.05990851, 0.07451834, 0.05904392, 0.06965451, 0.03989817, 0.06849386, 0.06604666, 0.07681216, 0.05755261, 0.07168145, 0.04082071, 0.07074363, 0.06400877, 0.09087291, 0.06139044, 0.07503714, 0.0417471, 0.07568006, 0.0648836, 0.07384077, 0.05629141, 0.07128173, 0.0375631, 0.0649104, 0.06032243, 0.07473137, 0.05900421, 0.06947282, 0.03961252, 0.06859185, 0.06597513, 0.07687733, 0.05730842, 0.07117262, 0.04062886, 0.07060655, 0.06408402, 0.0906451, 0.06131626, 0.07476688, 0.04178396, 0.07569806, 0.0649302, 0.07373058, 0.05644136, 0.07070819, 0.03771212, 0.06477451, 0.05993003, 0.07452943, 0.05920567, 0.06928977, 0.03974357, 0.06849317, 0.06575137, 0.07680789, 0.05759866, 0.07119434, 0.0407141, 0.07039809, 0.06369516, 0.09066184, 0.06165351, 0.07486486, 0.04168087, 0.07528754, 0.06457982, 0.07352015, 0.05686092, 0.07079116, 0.03760805, 0.06454976, 0.05997319, 0.0743212, 0.05961119, 0.06946426, 0.03967847, 0.06851257, 0.06566514, 0.07628237, 0.0574667, 0.07106895, 0.04082978, 0.07059225, 0.06337023, 0.09021746, 0.06190299, 0.07468673, 0.04177487, 0.0753613, 0.06398375, 0.07293109, 0.05683183, 0.07094027, 0.0378406, 0.0646259, 0.05961124, 0.07440709, 0.05950981, 0.0696044, 0.03990423, 0.06864817, 0.06520412, 0.07616709, 0.05757398, 0.07128672, 0.04094923, 0.0707248, 0.0627357, 0.08924893, 0.0614939, 0.07464772, 0.04191013, 0.07535753, 0.06359839, 0.07212956, 0.05627295, 0.07081686, 0.03762469, 0.06463501, 0.05892903, 0.07247731, 0.05851926, 0.06943552, 0.03987421, 0.06840739, 0.0647797, 0.07538874, 0.05688385, 0.0709546, 0.04095159, 0.07049622, 0.06270973, 0.0890149, 0.06100233, 0.07444919, 0.0419203, 0.07508415, 0.06349444, 0.07250892, 0.05617063, 0.07048336, 0.03779738, 0.06454216, 0.05905939, 0.0735117, 0.05899959, 0.06919269, 0.03999748, 0.06834514, 0.06464796, 0.07572556, 0.05685841, 0.07061096, 0.04110837, 0.07019383, 0.06282061, 0.08933755, 0.06104391, 0.07406145, 0.04193411, 0.07482631, 0.06326626, 0.07223088, 0.05605839, 0.07046799, 0.03800256, 0.06440114, 0.0589857, 0.07369653, 0.05869436, 0.06894699, 0.04010841, 0.06817169, 0.06497654, 0.07559253, 0.05688969, 0.0707789, 0.04108782, 0.07034372, 0.06267966, 0.08905977, 0.06079701, 0.07429044, 0.04208692, 0.07482827, 0.0632818, 0.07234662, 0.0557148, 0.07018379, 0.03782897, 0.06434293, 0.05886837, 0.07324813, 0.05809557, 0.06886955, 0.03978587, 0.06806981, 0.0649536, 0.07513076, 0.05621812, 0.07061864, 0.04075676, 0.06976481, 0.06244238, 0.08848332, 0.05998364, 0.07442206, 0.04184605, 0.07422554, 0.0627999, 0.07187679, 0.05542967, 0.0703146, 0.03779194, 0.06359377, 0.0585802, 0.07314651, 0.0580704, 0.06898119, 0.03988261, 0.06759445, 0.06427667, 0.07509466, 0.05612036, 0.0705974, 0.04083997, 0.06987236, 0.06213151, 0.08869164, 0.05995619, 0.07369061, 0.04190524, 0.07397605, 0.06272448, 0.07207463, 0.05530141, 0.07008529, 0.0377601, 0.06387964, 0.05763391, 0.07258105, 0.05737296, 0.06941181, 0.04002988, 0.06797281, 0.0636632, 0.07496268, 0.05551709, 0.07087003, 0.04087728, 0.07017332, 0.06127563, 0.08836632, 0.05971124, 0.07457397, 0.04198262, 0.07456031, 0.06213382, 0.07157822, 0.05494213, 0.07067795, 0.03791634, 0.06427971, 0.05788167, 0.07288601, 0.05749349, 0.06930851, 0.03999856, 0.06836905, 0.06354151, 0.07499997, 0.05552196, 0.07083754, 0.04098141, 0.0702073, 0.06162999, 0.08867848, 0.05954486, 0.07465932, 0.04227025, 0.07444906, 0.06212043, 0.07182322, 0.05536491, 0.07040284, 0.03818603, 0.06446369, 0.0578595, 0.07359461, 0.05821078, 0.06898838, 0.04043326, 0.06875437, 0.06386079, 0.07569773, 0.05658745, 0.07056236, 0.0413074, 0.07071848, 0.06188284, 0.08911998, 0.06024328, 0.07444003, 0.04234019, 0.0749177, 0.06243766, 0.07257014, 0.0559186, 0.07073668, 0.03812753, 0.06447738, 0.0582017, 0.07372071, 0.05836961, 0.06916253, 0.04011221, 0.06832319, 0.06395593, 0.07561483, 0.05651563, 0.07074679, 0.04118131, 0.07046851, 0.06187207, 0.08898902, 0.06058409, 0.07466129, 0.04246249, 0.07510723, 0.06262249, 0.0725635, 0.05607316, 0.07076887, 0.03833783, 0.06442837, 0.05823836, 0.07369234, 0.05851089, 0.06932137, 0.04040981, 0.06842905, 0.0641013, 0.07565719, 0.05678162, 0.07127072, 0.0415492, 0.07062913, 0.06195281, 0.08933376, 0.06089141, 0.0750581, 0.04256603, 0.07509164, 0.06244525, 0.07237872, 0.05591541, 0.0710576, 0.03846948, 0.06481877, 0.0583984, 0.07409389, 0.05864734, 0.06944605, 0.04053418, 0.06864763, 0.06405421, 0.07582699, 0.05684559, 0.07117081, 0.04136583, 0.0708759, 0.06219342, 0.08928645, 0.06073842, 0.07493032, 0.04252324, 0.07504532, 0.06279418, 0.07258496, 0.05584272, 0.07116206, 0.03831014, 0.06444678, 0.05814846, 0.07383549, 0.05860597, 0.06985088, 0.04046864, 0.06844469, 0.0641129, 0.07606503, 0.05674973, 0.07144383, 0.04151949, 0.07060248, 0.06216286, 0.08961, 0.06088232, 0.07524487, 0.0425367, 0.07523615, 0.06286667, 0.07262868, 0.0560406, 0.07183921, 0.03840423, 0.06458575, 0.05863705, 0.07386801, 0.05871751, 0.07001451, 0.04047883, 0.06861661, 0.06427386, 0.07580683, 0.05711712, 0.07182926, 0.04144169, 0.07049698, 0.06185335, 0.08935917, 0.06097436, 0.07566895, 0.04264415, 0.07466879, 0.0622806, 0.07229026, 0.0560764, 0.07170382, 0.03852292, 0.06446467, 0.05797907, 0.07366758, 0.05829702, 0.07038163, 0.04055495, 0.06819448, 0.06374487, 0.07554197, 0.05641197, 0.07190315, 0.04144835, 0.07046319, 0.06160795, 0.08901599, 0.06024157, 0.0758284, 0.04243583, 0.07498032, 0.06214403, 0.07226574, 0.05559733, 0.07169653, 0.03828726, 0.06445093, 0.05780292, 0.07379167, 0.05811347, 0.07047793, 0.04035074, 0.06855154, 0.06353588, 0.07553185, 0.05646913, 0.07206544, 0.04135624, 0.07067983, 0.06153393, 0.08872897, 0.06006247, 0.07619015, 0.04237928, 0.07502062, 0.06201244, 0.07184695, 0.05528386, 0.07199241, 0.03832375, 0.06434635, 0.057644, 0.07317654, 0.05785396, 0.07053682, 0.04037432, 0.06864493, 0.06354041, 0.07504923, 0.0560712, 0.07211472, 0.04131828, 0.07039407, 0.06122506, 0.08842541, 0.05988537, 0.07557267, 0.04229101, 0.07501265, 0.06193678, 0.07197046, 0.05543655, 0.07170437, 0.03831755, 0.06441925, 0.05773021, 0.07319063, 0.05786799, 0.07064009, 0.04038969, 0.06816677, 0.06365471, 0.07506477, 0.05623022, 0.07207282, 0.04137842, 0.07066455, 0.06169408, 0.08857258, 0.06022385, 0.07555429, 0.04245579, 0.07485076, 0.06208028, 0.07182184, 0.05550585, 0.07177699, 0.03827874, 0.0644289, 0.05763749, 0.07325114, 0.05792925, 0.07012488, 0.04026583, 0.06838484, 0.06348089, 0.07509528, 0.05628764, 0.07183063, 0.04127067, 0.07048877, 0.06163306, 0.08849802, 0.06006732, 0.07540691, 0.04228364, 0.07485862, 0.06187383, 0.07216072, 0.05538682, 0.07131678, 0.03824522, 0.06431923, 0.05762463, 0.07320321, 0.05797045, 0.06985156, 0.04032935, 0.06858223, 0.06358296, 0.07522096, 0.05641354, 0.07161202, 0.04128516, 0.07061511, 0.06141057, 0.08907057, 0.06011747, 0.07499164, 0.04226606, 0.07522765, 0.06249931, 0.07237495, 0.0556678, 0.0713002, 0.03821362, 0.0647626, 0.05843343, 0.07344007, 0.05831898, 0.06985096, 0.04035091, 0.06853573, 0.06436804, 0.07525276, 0.05650073, 0.07160122, 0.04133031, 0.07043676, 0.0621751, 0.08875507, 0.0604967, 0.0754645, 0.04248608, 0.07537444, 0.06296892, 0.07260189, 0.05579487, 0.07172998, 0.03829682, 0.06479751, 0.05857647, 0.07371023, 0.05849506, 0.07030531, 0.04032151, 0.06851539, 0.06435887, 0.07562103, 0.05683308, 0.07173751, 0.0413421, 0.07054027, 0.06220428, 0.08935565, 0.0607083, 0.07568849, 0.04242575, 0.07512111, 0.06293514, 0.07255519, 0.05591769, 0.07196853, 0.03833144, 0.0645675, 0.05873713, 0.07374434, 0.0585682, 0.070737, 0.04043332, 0.06859758, 0.06430534, 0.07571527, 0.05686981, 0.0720732, 0.04144387, 0.07083733, 0.06219611, 0.08921118, 0.0608351, 0.07595745, 0.04251419, 0.07533231, 0.0628811, 0.07256959, 0.05623117, 0.07211957, 0.03841691, 0.06510548, 0.05849627, 0.0739013, 0.0587343, 0.07091265, 0.04048689, 0.06900697, 0.06417237, 0.07565458, 0.05689896, 0.07232438, 0.04141875, 0.07114375, 0.06205159, 0.08924001, 0.06097328, 0.07603984, 0.04248177, 0.07552358, 0.06283657, 0.07238495, 0.05636429, 0.07204755, 0.03824164, 0.06467424, 0.058475, 0.07377714, 0.05881888, 0.07069755, 0.04030132, 0.06857055, 0.06409915, 0.07523183, 0.05697699, 0.07209427, 0.04130746, 0.0705862, 0.06194213, 0.0888616, 0.06107019, 0.07573202, 0.04248825, 0.07502771, 0.06259191, 0.07227386, 0.05618181, 0.07200568, 0.0381055, 0.06465741, 0.05825939, 0.07366731, 0.05878785, 0.0704823, 0.04019135, 0.06840938, 0.0639952, 0.07578561, 0.05699517, 0.07203689, 0.04115249, 0.070662, 0.06201138, 0.08929211, 0.06080329, 0.07588881, 0.04219462, 0.07520787, 0.062824, 0.07246617, 0.05605827, 0.07202968, 0.03809498, 0.06444612, 0.05826863, 0.07369924, 0.05859638, 0.07094759, 0.04014431, 0.06840024, 0.06437722, 0.07561493, 0.0570322, 0.07228856, 0.0411706, 0.07059091, 0.06236905, 0.08923568, 0.06081566, 0.07593802, 0.04218005, 0.07495483, 0.06312821, 0.07254322, 0.05637948, 0.07217754, 0.03802818, 0.06478562, 0.05873101, 0.07378154, 0.05890559, 0.07099532, 0.0400785, 0.06886781, 0.06452021, 0.07586578, 0.05703866, 0.07276448, 0.04114984, 0.07075228, 0.06243806, 0.08909381, 0.06076311, 0.0764997, 0.04228045, 0.07523532, 0.06303675, 0.07228968, 0.05600797, 0.07240232, 0.03807867, 0.06480917, 0.05859539, 0.07369363, 0.05878337, 0.07125888, 0.0401061, 0.06873325, 0.064467, 0.0755277, 0.05690404, 0.07241395, 0.04119011, 0.07085061, 0.06232587, 0.08905438, 0.06089917, 0.0761776, 0.04231451, 0.07545462, 0.0631187, 0.07247367, 0.05614108, 0.0723554, 0.03808723, 0.06484561, 0.05876645, 0.07374984, 0.05865104, 0.07110482, 0.04022473, 0.0688197, 0.06446359, 0.07595745, 0.05711043, 0.07257567, 0.04122315, 0.07089067, 0.06236892, 0.08952264, 0.0610021, 0.07630509, 0.04244538, 0.07507209, 0.06308326, 0.0727883, 0.05622666, 0.07248139, 0.03825385, 0.06460926, 0.05857919, 0.07391199, 0.05893969, 0.07123268, 0.04036199, 0.06862424, 0.0645501, 0.07600512, 0.05718865, 0.07280311, 0.041268, 0.07098008, 0.06254426, 0.08951306, 0.06110239, 0.07684711, 0.04245899, 0.07549098, 0.06310666, 0.07270098, 0.05642459, 0.07289202, 0.03834122, 0.06467985, 0.05884974, 0.07398118, 0.05901233, 0.07160722, 0.0403749, 0.06844759, 0.06448402, 0.07597718, 0.05703716, 0.07282847, 0.04127622, 0.07053291, 0.06245818, 0.08936115, 0.06101491, 0.07688684, 0.04241688, 0.07466393, 0.06325991, 0.07266515, 0.05631224, 0.07287072, 0.03834097, 0.06443933, 0.0587959, 0.0737545, 0.05887883, 0.0717065, 0.04033026, 0.0682492, 0.06460591, 0.07583328, 0.05710035, 0.07305628, 0.04125505, 0.07020501, 0.06270628, 0.08914938, 0.06090473, 0.07695765, 0.04234492, 0.07464882, 0.06344696, 0.07244928, 0.05629473, 0.07304704, 0.03832395, 0.06464884, 0.05908465, 0.07388125, 0.05893303, 0.07187815, 0.04036322, 0.06878652, 0.06487972, 0.07599365, 0.05715626, 0.07336557, 0.04138366, 0.07072501, 0.06280725, 0.08931942, 0.06108626, 0.07731039, 0.04243414, 0.07516552, 0.0635824, 0.07266671, 0.0563987, 0.07310995, 0.03829494, 0.06469301, 0.05923923, 0.07362506, 0.05887759, 0.07189298, 0.04035091, 0.06875118, 0.06497751, 0.07594152, 0.05701367, 0.07303045, 0.04127067, 0.0706268, 0.0629765, 0.08929172, 0.06089177, 0.07708088, 0.04237398, 0.07504799, 0.06395617, 0.0727385, 0.05640366, 0.0729833, 0.03821556, 0.06445137, 0.05928913, 0.07350609, 0.05887805, 0.07169488, 0.040301, 0.06841939, 0.06506719, 0.07573682, 0.05699744, 0.07303736, 0.04126378, 0.07041643, 0.06307417, 0.08911787, 0.06089117, 0.07695155, 0.04231364, 0.07498017, 0.06396593, 0.07256489, 0.05630921, 0.072953, 0.03833296, 0.06457686, 0.05954447, 0.07384912, 0.05888747, 0.07190618, 0.04049046, 0.06860349, 0.06526614, 0.07587472, 0.05717634, 0.07344279, 0.04128997, 0.07057699, 0.06308688, 0.08909993, 0.06088722, 0.07746424, 0.04245371, 0.0751732, 0.06397022, 0.07251583, 0.05632491, 0.07309136, 0.03826281, 0.0647551, 0.0594792, 0.07358759, 0.05874884, 0.07181496, 0.04050861, 0.06868095, 0.0652677, 0.07567386, 0.05687692, 0.07334922, 0.04135025, 0.07066558, 0.06313305, 0.08872335, 0.06066657, 0.07727125, 0.0424174, 0.07523023, 0.06409473, 0.07232796, 0.05611939, 0.07298747, 0.03828486, 0.06471021, 0.05948428, 0.07328866, 0.05855753, 0.07184465, 0.04039822, 0.06853244, 0.06522259, 0.0752482, 0.05691815, 0.07305631, 0.04134291, 0.07072965, 0.06259248, 0.08860223, 0.06041785, 0.07722706, 0.0423824, 0.07502308, 0.06372537, 0.07234364, 0.05574274, 0.07261304, 0.03822885, 0.0648887, 0.05966267, 0.07346679, 0.05857462, 0.07149636, 0.04030665, 0.06891001, 0.06531203, 0.07560106, 0.05673916, 0.07279549, 0.04128126, 0.07106598, 0.06313928, 0.08900429, 0.06063106, 0.07666108, 0.04240399, 0.07557475, 0.06408208, 0.07249706, 0.05593815, 0.07239502, 0.03814357, 0.06508259, 0.05943164, 0.07372608, 0.05860261, 0.07119109, 0.0402801, 0.06903946, 0.0652131, 0.07556026, 0.05676828, 0.0726928, 0.04114959, 0.07103053, 0.06323643, 0.0888562, 0.06061365, 0.07636718, 0.04235934, 0.07552876, 0.06432535, 0.07237729, 0.05606998, 0.07206628, 0.03807556, 0.06523109, 0.05975844, 0.07344563, 0.05852246, 0.07118017, 0.04013961, 0.06905434, 0.06541616, 0.07545535, 0.05678549, 0.07242817, 0.04107379, 0.07121345, 0.0630956, 0.08870496, 0.06042941, 0.07635099, 0.04219721, 0.07547275, 0.06447624, 0.0720511, 0.05604935, 0.07222155, 0.03810266, 0.06511585, 0.05990517, 0.07342924, 0.059088, 0.07116629, 0.04014205, 0.06920978, 0.06567513, 0.07576722, 0.05714596, 0.0723198, 0.04113645, 0.07142597, 0.0635663, 0.08920672, 0.06087339, 0.07628338, 0.04223215, 0.07556283, 0.06446163, 0.07265373, 0.05626994, 0.07225733, 0.03808697, 0.0650078, 0.05992479, 0.0734783, 0.05878044, 0.07113706, 0.04016727, 0.06890859, 0.06559482, 0.07571337, 0.0571548, 0.07225563, 0.04120359, 0.07095694, 0.06329957, 0.08877901, 0.06115375, 0.07630456, 0.04229549, 0.07565439, 0.06434204, 0.07233219, 0.05628207, 0.07208885, 0.03813127, 0.06490638, 0.05980859, 0.07331079, 0.05879532, 0.07089139, 0.04021335, 0.06870772, 0.06548428, 0.07519154, 0.05701797, 0.07219146, 0.04099343, 0.07068235, 0.06327897, 0.08899428, 0.06090213, 0.0764261, 0.04207115, 0.07513655, 0.06430687, 0.07250905, 0.05622263, 0.07180631, 0.03793963, 0.0644723, 0.05961143, 0.07344116, 0.05888319, 0.07086059, 0.04007671, 0.06829049, 0.06520145, 0.07546462, 0.05724753, 0.07218441, 0.04103094, 0.07067987, 0.06329693, 0.08914577, 0.06118317, 0.0765667, 0.04213939, 0.07505346, 0.06398316, 0.07263426, 0.05630983, 0.07216536, 0.03807681, 0.06465123, 0.05929347, 0.07341056, 0.05902522, 0.07109331, 0.04014406, 0.06851241, 0.06506984, 0.07559774, 0.05734553, 0.07245266, 0.04099654, 0.07066709, 0.06301232, 0.08914035, 0.06095728, 0.07625969, 0.0419032, 0.074601, 0.06379168, 0.07236876, 0.05622396, 0.07206995, 0.03780642, 0.06426263, 0.05936296, 0.07371274, 0.05878996, 0.07107811, 0.03990921, 0.06795201, 0.06510523, 0.07584903, 0.0571453, 0.07219841, 0.04083955, 0.07060463, 0.06292781, 0.08918194, 0.06097102, 0.07636134, 0.04202599, 0.07489637, 0.06389042, 0.07258124, 0.05627472, 0.07248345, 0.03795552, 0.06479845, 0.05933557, 0.07370141, 0.05892373, 0.0712084, 0.03994698, 0.06849996, 0.0649303, 0.0755576, 0.05714225, 0.0722155, 0.04086685, 0.07040994, 0.06288484, 0.08905745, 0.06095585, 0.07619857, 0.04196944, 0.0745666, 0.06369055, 0.07250221, 0.05633703, 0.07197437, 0.03791598, 0.06420121, 0.05919131, 0.07375335, 0.05898945, 0.07109609, 0.03994627, 0.06826147, 0.06504943, 0.07585226, 0.05705331, 0.07251417, 0.04092663, 0.07046906, 0.06292974, 0.08952601, 0.06094783, 0.07640906, 0.04204582, 0.07467496, 0.06363789, 0.07286095, 0.05635863, 0.07222884, 0.03798963, 0.06433343, 0.05952941, 0.0738916, 0.05905067, 0.07106572, 0.04004441, 0.06849936, 0.06511483, 0.07600189, 0.05729963, 0.07209287, 0.04089987, 0.07050234, 0.06284549, 0.08908973, 0.06103946, 0.07635207, 0.04191206, 0.07472938, 0.06385382, 0.0726022, 0.05640322, 0.07223138, 0.03790921, 0.06417704, 0.05940852, 0.0736307, 0.05905472, 0.07125826, 0.03999237, 0.06817936, 0.06507599, 0.07603668, 0.05736788, 0.07236746, 0.04099366, 0.07039481, 0.06287138, 0.08960732, 0.06128756, 0.07660764, 0.04204803, 0.07472217, 0.06372154, 0.07296187, 0.05656976, 0.0727043, 0.03812643, 0.06452712, 0.05930172, 0.07404742, 0.0592311, 0.07143269, 0.04014404, 0.06833962, 0.0650616, 0.07617365, 0.0576561, 0.07285257, 0.04119634, 0.07065657, 0.0626737, 0.08972939, 0.06161795, 0.07677998, 0.04212681, 0.07475316, 0.0636377, 0.07292169, 0.05670445, 0.07268573, 0.0380432, 0.06447137, 0.05925967, 0.07384481, 0.05949005, 0.07136988, 0.04006386, 0.06853396, 0.0650146, 0.07583921, 0.05786056, 0.07266451, 0.04110211, 0.07048676, 0.06265308, 0.08945229, 0.06150891, 0.07670987, 0.04210338, 0.07444422, 0.06329422, 0.07270133, 0.05692879, 0.07253893, 0.03805061, 0.06426201, 0.05898839, 0.07382145, 0.05946779, 0.07148155, 0.04012007, 0.06804445, 0.06480943, 0.07599435, 0.0577907, 0.0727747, 0.04100021, 0.07022986, 0.06285782, 0.08919528, 0.06151041, 0.07661411, 0.04215266, 0.07468352, 0.06365917, 0.07290685, 0.05654011, 0.07256736, 0.03800071, 0.06407057, 0.05911034, 0.0739319, 0.05914182, 0.07134055, 0.03997916, 0.06790521, 0.06483869, 0.07641911, 0.0571921, 0.07289538, 0.04105805, 0.0700745, 0.06276731, 0.08976163, 0.06118185, 0.07681179, 0.04196659, 0.07419889, 0.0636045, 0.073225, 0.0564166, 0.07193453, 0.03786011, 0.06401907, 0.05920842, 0.07391864, 0.05888688, 0.07063857, 0.03989626, 0.06795934, 0.06508347, 0.07640162, 0.057343, 0.07179575, 0.04079783, 0.07034768, 0.06283984, 0.08917403, 0.06097142, 0.07529271, 0.04182596, 0.07406203, 0.06356104, 0.07239775, 0.05653784, 0.07154108, 0.03804806, 0.06428472, 0.05926275, 0.0736184, 0.05919512, 0.0706463, 0.03998316, 0.06853759, 0.06504608, 0.07580703, 0.05734316, 0.0718296, 0.04096366, 0.06982613, 0.06263253, 0.08889345, 0.06130789, 0.07567377, 0.04192711, 0.07343424, 0.06379605, 0.07220161, 0.05629182, 0.07163791, 0.03771126, 0.06344072, 0.05943963, 0.07294649, 0.05897884, 0.07079251, 0.03975457, 0.06754715, 0.06530528, 0.0754611, 0.05729961, 0.07194912, 0.04068954, 0.06961104, 0.06274077, 0.08837504, 0.0610361, 0.07576568, 0.04160447, 0.07341605, 0.06327263, 0.07185057, 0.05632555, 0.07167531, 0.03767006, 0.06328474, 0.05887702, 0.07276441, 0.05907037, 0.07045124, 0.03964646, 0.06718384, 0.06474192, 0.0751394, 0.05721033, 0.07158769, 0.04063453, 0.06948464, 0.06259945, 0.08845205, 0.06111749, 0.07534193, 0.04157043, 0.0732039, 0.0632451, 0.07222079, 0.05689649, 0.07170052, 0.03763248, 0.06325837, 0.05869165, 0.0732782, 0.05943286, 0.07041878, 0.039568, 0.06701268, 0.06466969, 0.07538336, 0.05761437, 0.07134934, 0.04045532, 0.06906377, 0.06265681, 0.08830953, 0.06127264, 0.0751954, 0.04146646, 0.07304721, 0.06342923, 0.0719161, 0.05653188, 0.07131231, 0.03739481, 0.0630514, 0.05891768, 0.07316902, 0.05917572, 0.07005034, 0.03939901, 0.06665666, 0.06491648, 0.07549474, 0.05736306, 0.07137943, 0.04030261, 0.06910959, 0.0627519, 0.08857901, 0.06142956, 0.07536585, 0.04122114, 0.07311302, 0.06357162, 0.07234108, 0.05674513, 0.0712566, 0.03724988, 0.06324036, 0.05895348, 0.07321347, 0.05949126, 0.07044499, 0.03921595, 0.06693444, 0.06480133, 0.07551599, 0.05776335, 0.07154029, 0.0402285, 0.06891906, 0.06263805, 0.08878032, 0.06160695, 0.07519855, 0.04126865, 0.07317542, 0.06338123, 0.0722629, 0.05679763, 0.07139415, 0.03727612, 0.06320336, 0.05882598, 0.07348761, 0.05954835, 0.0701388, 0.03921398, 0.06698406, 0.06485987, 0.07585558, 0.05773687, 0.07171883, 0.04028171, 0.06918496, 0.06265253, 0.08919137, 0.06160501, 0.07550737, 0.04140634, 0.07340453, 0.06327195, 0.07262638, 0.05688045, 0.0712416, 0.03745018, 0.06311486, 0.05870447, 0.07358032, 0.05957844, 0.07058915, 0.03932147, 0.06666281, 0.06468324, 0.07598728, 0.0577492, 0.07163841, 0.04033953, 0.06910524, 0.06249402, 0.08879831, 0.06150119, 0.07518754, 0.04132935, 0.0733806, 0.06333989, 0.07285099, 0.05696775, 0.07151146, 0.03748981, 0.0632081, 0.0588988, 0.07358608, 0.06000626, 0.07015784, 0.03945171, 0.06683543, 0.06447666, 0.07603487, 0.05800518, 0.07140619, 0.04043228, 0.06890482, 0.06234084, 0.08901089, 0.06160405, 0.07543384, 0.04143397, 0.07319011, 0.06315058, 0.0726864, 0.0569474, 0.07145534, 0.03738597, 0.06326266, 0.0586147, 0.07335319, 0.05970664, 0.07039687, 0.03944159, 0.06698098, 0.06446026, 0.07602448, 0.05818679, 0.07177908, 0.04049518, 0.06923612, 0.06227412, 0.08894893, 0.061906, 0.07571339, 0.04145212, 0.07330854, 0.06288721, 0.07258093, 0.05728315, 0.07175498, 0.03747141, 0.0632601, 0.05827387, 0.07332064, 0.05996331, 0.07056128, 0.03951323, 0.06694812, 0.06420138, 0.07557283, 0.05815591, 0.071795, 0.04051534, 0.0692464, 0.06211093, 0.08861324, 0.06189894, 0.07528722, 0.04135497, 0.07303601, 0.06274455, 0.07237264, 0.05723697, 0.07162772, 0.03744465, 0.06321767, 0.05845712, 0.07341619, 0.06002802, 0.07045634, 0.03924236, 0.0667401, 0.06428123, 0.07583708, 0.05813328, 0.07151656, 0.0403067, 0.06900349, 0.06212853, 0.08900953, 0.06181352, 0.07541275, 0.04116689, 0.07305935, 0.06307688, 0.07264818, 0.05716224, 0.07141619, 0.0372716, 0.06296566, 0.05854425, 0.0734489, 0.05977424, 0.07016241, 0.03931066, 0.0668143, 0.06439058, 0.07601251, 0.05804345, 0.07158736, 0.04038407, 0.06902279, 0.06206325, 0.08910102, 0.06164976, 0.07508021, 0.04122019, 0.0729503, 0.06280775, 0.07278129, 0.05710024, 0.0712914, 0.0373394, 0.06303316, 0.05828035, 0.07371825, 0.05987845, 0.07002309, 0.03936549, 0.06691568, 0.06428231, 0.07592202, 0.05796429, 0.07136669, 0.04028172, 0.06917164, 0.06225302, 0.08935246, 0.06189511, 0.07494098, 0.04139036, 0.07299855, 0.06291017, 0.07264767, 0.05730444, 0.07108573, 0.03742908, 0.06321688, 0.05854391, 0.07348651, 0.05987971, 0.06994474, 0.03935543, 0.06690958, 0.0643627, 0.07607848, 0.05820537, 0.07104233, 0.04040546, 0.06911057, 0.0622373, 0.08932938, 0.06178229, 0.07486721, 0.04129893, 0.07326051, 0.06285768, 0.07275507, 0.05730168, 0.07099091, 0.0374706, 0.06341007, 0.05846545, 0.07388658, 0.06002469, 0.06986725, 0.0394852, 0.06706418, 0.06436581, 0.07602919, 0.05800215, 0.0712894, 0.04057956, 0.06935788, 0.06201774, 0.08965726, 0.06200751, 0.07511166, 0.04151099, 0.07325227, 0.06285228, 0.07284667, 0.05707788, 0.07081647, 0.03750481, 0.06338013, 0.05832406, 0.07386836, 0.06004027, 0.0695873, 0.03942002, 0.06694685, 0.06406205, 0.07597142, 0.05808944, 0.07052408, 0.04044321, 0.06921457, 0.06202431, 0.08953817, 0.06207702, 0.07441456, 0.04141602, 0.07319005, 0.06259347, 0.07293824, 0.05731709, 0.07063703, 0.03737182, 0.06306918, 0.0582866, 0.07373058, 0.06031662, 0.06937993, 0.03948481, 0.06694879, 0.06424665, 0.0762002, 0.05853538, 0.07031369, 0.04042398, 0.06900255, 0.06201799, 0.08972342, 0.06231159, 0.07416727, 0.04139457, 0.07289058, 0.06261835, 0.07333956, 0.05766975, 0.07053141, 0.03761841, 0.06320028, 0.05808253, 0.07397673, 0.06035458, 0.06942039, 0.03959795, 0.0668769, 0.063947, 0.07637829, 0.0585366, 0.07069808, 0.04058725, 0.06917468, 0.06171048, 0.08977102, 0.06253608, 0.07451853, 0.04157383, 0.07328763, 0.06225021, 0.07320262, 0.05770576, 0.07054644, 0.03760867, 0.06335179, 0.05785242, 0.07397185, 0.06071994, 0.06962584, 0.03959944, 0.06709621, 0.06363828, 0.07613242, 0.05879624, 0.07078715, 0.04061298, 0.06940389, 0.06154906, 0.0897674, 0.06304322, 0.07462787, 0.04175223, 0.07324375, 0.062256, 0.07322297, 0.05795885, 0.07066558, 0.03763476, 0.06330165, 0.05782054, 0.0740625, 0.06095151, 0.06946179, 0.03967467, 0.06706985, 0.06362233, 0.07636318, 0.05884198, 0.07041628, 0.04063772, 0.06940532, 0.06132124, 0.09017862, 0.06295693, 0.07467461, 0.04155963, 0.07338014, 0.06209908, 0.07351636, 0.0581251, 0.07089841, 0.03764278, 0.06333087, 0.05776604, 0.07420977, 0.06081899, 0.06949276, 0.03964848, 0.06711598, 0.06367357, 0.07632659, 0.05910006, 0.07052367, 0.04056482, 0.06916783, 0.06155396, 0.09003155, 0.06291686, 0.07454206, 0.04149666, 0.07309165, 0.06226405, 0.07352757, 0.05797993, 0.07080268, 0.03753129, 0.06345686, 0.05781025, 0.07431901, 0.06089799, 0.06967401, 0.03964331, 0.06730533, 0.06378333, 0.07685176, 0.05882, 0.07096072, 0.04052537, 0.06928631, 0.06175682, 0.09028678, 0.06267917, 0.07481167, 0.04151206, 0.07336406, 0.0624227, 0.07369887, 0.05801171, 0.07114016, 0.03771807, 0.06340275, 0.05821699, 0.07468127, 0.06086599, 0.07002723, 0.03961855, 0.06718894, 0.0642208, 0.07668074, 0.05889675, 0.07112352, 0.04064936, 0.06961503, 0.06196173, 0.09021464, 0.06296633, 0.07488097, 0.04164318, 0.07375807, 0.06245184, 0.07379916, 0.05824801, 0.07104049, 0.03766421, 0.06369777, 0.05817335, 0.07483083, 0.06121361, 0.06999496, 0.0397408, 0.06739254, 0.06421032, 0.07719941, 0.05928096, 0.07096202, 0.04063407, 0.06938601, 0.0619739, 0.09077309, 0.06322613, 0.07490623, 0.04170476, 0.07371064, 0.06292943, 0.074178, 0.05837505, 0.07119475, 0.03807189, 0.06462047, 0.05830841, 0.07498624, 0.06093994, 0.06985287, 0.0397578, 0.06872549, 0.0642703, 0.07717101, 0.05887523, 0.07133876, 0.04064136, 0.06971871, 0.06226288, 0.09050035, 0.06285006, 0.07488806, 0.04171601, 0.07354771, 0.0625468, 0.07365672, 0.05812922, 0.07100378, 0.03775526, 0.06351884, 0.0583776, 0.07460052, 0.06072138, 0.06970935, 0.03954218, 0.06714342, 0.06412882, 0.07614667, 0.058837, 0.07112259, 0.04042402, 0.06955694, 0.06207541, 0.08990993, 0.06290882, 0.07495403, 0.04132848, 0.07381123, 0.0628937, 0.07356071, 0.05793266, 0.07106256, 0.03747205, 0.06367043, 0.05842754, 0.07411986, 0.06047949, 0.06984655, 0.03962722, 0.06764696, 0.06433488, 0.07665385, 0.05864696, 0.07126329, 0.04046873, 0.06979139, 0.06233084, 0.09029271, 0.06256421, 0.07522191, 0.0414349, 0.07367049, 0.06294554, 0.07380751, 0.05774247, 0.07134087, 0.03757917, 0.06373303, 0.05837671, 0.07440237, 0.06028813, 0.0700139, 0.03942607, 0.0672151, 0.06422963, 0.0766611, 0.05835739, 0.07127261, 0.04043924, 0.0691361, 0.06220876, 0.0901425, 0.06199109, 0.07478109, 0.04148682, 0.07304425, 0.06275725, 0.07384185, 0.05760465, 0.07146057, 0.03767643, 0.06329181, 0.05849238, 0.07436658, 0.06005582, 0.06997165, 0.03953537, 0.06701897, 0.06427769, 0.07688192, 0.05820021, 0.07120995, 0.04033056, 0.06914309, 0.06222632, 0.09060221, 0.06215394, 0.07509506, 0.04148839, 0.07329465, 0.06299316, 0.07408251, 0.05775706, 0.07146801, 0.03753772, 0.0635977, 0.05857486, 0.07498217, 0.06049509, 0.0704525, 0.03956238, 0.06728213, 0.06440172, 0.07708537, 0.05869315, 0.07168813, 0.04047736, 0.06967656, 0.06228897, 0.0906412, 0.06265125, 0.07558123, 0.04162324, 0.07359731, 0.06310768, 0.07365061, 0.05799733, 0.07148271, 0.03764224, 0.0636086, 0.05863295, 0.07433637, 0.06021442, 0.07016902, 0.0395731, 0.06763203, 0.06450258, 0.0764664, 0.05880795, 0.07127617, 0.04050566, 0.06995549, 0.06237762, 0.08980505, 0.06266484, 0.07495676, 0.04173492, 0.07396947, 0.06319311, 0.07359468, 0.0581582, 0.07121842, 0.0376239, 0.06389453, 0.05828092, 0.07435358, 0.0605185, 0.06981654, 0.03942137, 0.0676986, 0.064406, 0.07659558, 0.05901405, 0.07101941, 0.04045117, 0.06964529, 0.06217833, 0.08960308, 0.06296979, 0.07503521, 0.04159549, 0.07377694, 0.06286763, 0.07349849, 0.05808984, 0.07126434, 0.03753315, 0.06385951, 0.05839572, 0.07403318, 0.06058978, 0.07007281, 0.03942997, 0.06776407, 0.06428657, 0.07646501, 0.05873039, 0.07116877, 0.04025148, 0.06987248, 0.06231776, 0.08976522, 0.06274325, 0.07482991, 0.04145615, 0.07515986, 0.06316528, 0.07385781, 0.05797609, 0.0713781, 0.03756501, 0.06566063, 0.05871855, 0.0747354, 0.06043123, 0.06980626, 0.03954411, 0.06964184, 0.06439789, 0.07712345, 0.05903598, 0.07131939, 0.04056996, 0.07186364, 0.06193333, 0.09074119, 0.06280655, 0.07486219, 0.04144022, 0.07656545, 0.06336106, 0.07391395, 0.05796423, 0.07116745, 0.03740986, 0.0659191, 0.05851071, 0.07457683, 0.06023182, 0.06946933, 0.03931873, 0.06944153, 0.06447114, 0.07720648, 0.05857896, 0.07105185, 0.04020477, 0.07131267, 0.06206965, 0.09107398, 0.06257894, 0.07462119, 0.04126557, 0.07595119, 0.06344101, 0.07468004, 0.05787136, 0.07090592, 0.03735392, 0.06550863, 0.05853552, 0.07489273, 0.06009141, 0.06944237, 0.03931476, 0.06946557, 0.0645332, 0.07748947, 0.05862179, 0.07117338, 0.04039101, 0.07146791, 0.06215075, 0.09177957, 0.06285433, 0.07475559, 0.04134304, 0.07579546, 0.06376496, 0.07520559, 0.05796433, 0.0711978, 0.03748257, 0.0651981, 0.05884061, 0.075859, 0.05991457, 0.06978946, 0.03940158, 0.0692802519, 0.0648783371, 0.07813045, 0.05874952, 0.07113092, 0.04051763, 0.0717303455, 0.0626356304, 0.09208852, 0.06257531, 0.07452294, 0.0416143, 0.07562339, 0.06370683, 0.07586363, 0.05790573, 0.07099789, 0.03775042, 0.0654428303, 0.0590505451, 0.07593226, 0.06032061, 0.06976783, 0.03975407, 0.0691962987, 0.0648970604, 0.07864359, 0.05872323, 0.07116155, 0.04095675, 0.071382679, 0.0626717955, 0.09310604, 0.06273281, 0.07486913, 0.0418811, 0.0755019635, 0.0638829321, 0.07580569, 0.05787345, 0.07142692, 0.0377935, 0.0650009885, 0.0590754375, 0.07611608, 0.06009239, 0.07012948, 0.03972629, 0.0690679178, 0.0650268272, 0.07816816, 0.05880965, 0.07178465, 0.04080958, 0.0713360459, 0.0626635477, 0.0926153, 0.06294854, 0.07541831, 0.04186747, 0.0757796541, 0.0641336292, 0.07615688, 0.05818165, 0.07182436, 0.03777271, 0.0650412, 0.05916373, 0.07614025, 0.06038114, 0.07047365, 0.03969521, 0.0689418018, 0.0652410686, 0.07889993, 0.05899237, 0.0715825, 0.04071436, 0.0712445527, 0.0628065467, 0.0936137, 0.06308922, 0.07548843, 0.04183707, 0.075554572, 0.064216353, 0.07673873, 0.05829166, 0.07170345, 0.03788659, 0.0651426166, 0.059464369, 0.07681859, 0.06070202, 0.0701407, 0.03971176, 0.0692078099, 0.0650151819, 0.07899796, 0.05940717, 0.07152116, 0.04089546, 0.071549803, 0.0626548454, 0.09340475, 0.06299344, 0.0755303, 0.04200842, 0.0760241672, 0.0638885051, 0.07668305, 0.05847596, 0.0719784, 0.03807212, 0.0655179918, 0.0589529164, 0.07707101, 0.06056472, 0.07042326, 0.03989993, 0.0691224411, 0.0649154335, 0.07948712, 0.05924663, 0.07187694, 0.04101069, 0.0716718733, 0.0627680421, 0.0942596, 0.06343365, 0.07571457, 0.04197837, 0.0759852007, 0.0641368553, 0.07700034, 0.05843114, 0.0718907, 0.0378347, 0.0652759299, 0.0591250956, 0.07736667, 0.06024015, 0.07047883, 0.03982947, 0.0691478327, 0.0649636537, 0.07998592, 0.05924188, 0.07170551, 0.04087922, 0.0713350326, 0.0627318248, 0.09484111, 0.06311851, 0.07546105, 0.04185728, 0.0756330416, 0.0642937645, 0.07739346, 0.05830765, 0.07163761, 0.03769581, 0.0652849749, 0.0594320968, 0.07775844, 0.06029639, 0.07018661, 0.03953891, 0.0691469982, 0.0650128201, 0.07981372, 0.05893277, 0.07165697, 0.04059334, 0.0717307478, 0.0627474636, 0.09493623, 0.06283606, 0.07552358, 0.0417362, 0.0760725588, 0.0643986315, 0.07782859, 0.05823272, 0.07207588, 0.03770599, 0.065852873, 0.0594290905, 0.07820021, 0.0607672, 0.07066001, 0.03975001, 0.0696952417, 0.0653706416, 0.0804211, 0.05940975, 0.07197025, 0.04078445, 0.0720566288, 0.0630828068, 0.09523226, 0.06322787, 0.07603119, 0.04182452, 0.0763758197, 0.0644379482, 0.07805809, 0.05845387, 0.07209412, 0.03781699, 0.0659263209, 0.0593460985, 0.07830956, 0.06047917, 0.07084811, 0.03987146, 0.0698049739, 0.0651307404, 0.08047023, 0.05923153, 0.07223633, 0.04079015, 0.0720399544, 0.0628533587, 0.09516276, 0.06308384, 0.07565245, 0.04194736, 0.0766737089, 0.0643456131, 0.07814626, 0.05848222, 0.07208585, 0.03792185, 0.066029273, 0.0592875816, 0.07801257, 0.06058259, 0.07085738, 0.03981985, 0.0697674155, 0.0651009902, 0.08050194, 0.05921445, 0.07221122, 0.04090389, 0.0718443543, 0.0629968941, 0.0951492, 0.06326316, 0.07607706, 0.04176573, 0.0762323141, 0.0641471371, 0.07802148, 0.05844984, 0.07231706, 0.03791033, 0.0658169612, 0.0592755601, 0.07802605, 0.06077087, 0.07084248, 0.03995104, 0.0697058365, 0.0650029629, 0.08038878, 0.05941106, 0.0722586, 0.04082868, 0.0718185529, 0.0626637638, 0.09487192, 0.06341751, 0.07608914, 0.0419175, 0.0763024613, 0.0641326755, 0.07792654, 0.05864493, 0.07221951, 0.03786789, 0.0659185946, 0.0591495857, 0.07789963, 0.06073852, 0.07088014, 0.03982619, 0.0696253851, 0.0649125278, 0.08011796, 0.05919562, 0.07237962, 0.04074252, 0.071827203, 0.0625845045, 0.09459307, 0.06314756, 0.0761619, 0.04193005, 0.07599622, 0.0640173, 0.07747957, 0.05844625, 0.07225886, 0.03793347, 0.0657458976, 0.0590369701, 0.07755999, 0.06086819, 0.07077996, 0.03977287, 0.0696365833, 0.0648792982, 0.08002217, 0.05945373, 0.0723918, 0.04090486, 0.071869418, 0.0623515099, 0.09452414, 0.06343661, 0.0762584, 0.0417264, 0.07617175, 0.06385215, 0.07734673, 0.05897392, 0.07233664, 0.03799638, 0.06603052, 0.05907391, 0.07757508, 0.0610159, 0.07106483, 0.03982069, 0.0695851073, 0.0647723079, 0.08001795, 0.05951395, 0.07231038, 0.04071504, 0.0719019249, 0.0624430813, 0.09388339, 0.06315135, 0.07587083, 0.04183891, 0.07601429, 0.06380208, 0.07689346, 0.05832021, 0.07215906, 0.03789472, 0.06599655, 0.05911545, 0.07757448, 0.06066213, 0.07106186, 0.03988982, 0.0697745457, 0.064841114, 0.07965047, 0.05951298, 0.07239329, 0.04094922, 0.0721848831, 0.0625750497, 0.09414459, 0.06339656, 0.0764205, 0.04201796, 0.07652055, 0.0641258, 0.07729209, 0.05834563, 0.07246986, 0.03796768, 0.0662021, 0.05926203, 0.07776513, 0.06051143, 0.07132029, 0.03984283, 0.069942452, 0.0650012791, 0.08037914, 0.05917433, 0.07263734, 0.04100917, 0.072479099, 0.0628800467, 0.09499134, 0.06334092, 0.07668178, 0.04207003, 0.07683805, 0.0642521, 0.07789175, 0.05844212, 0.07288664, 0.03799703, 0.06661836, 0.05933263, 0.07798825, 0.06080076, 0.07167268, 0.0400615, 0.0701020434, 0.0651521832, 0.08038441, 0.05934867, 0.07318855, 0.04117236, 0.072626017, 0.0627618209, 0.09484852, 0.06342447, 0.07695152, 0.0421226, 0.07737175, 0.06409365, 0.07762818, 0.0583962, 0.07299194, 0.03814593, 0.06703205, 0.05919578, 0.0781138, 0.0607985, 0.07151605, 0.04009881, 0.0703133941, 0.0651088282, 0.0808315, 0.05931268, 0.07300225, 0.0411375, 0.0729427934, 0.0630194247, 0.09549779, 0.06349962, 0.07658587, 0.04230129, 0.07733332, 0.06420245, 0.07839048, 0.05871051, 0.07318406, 0.03818614, 0.06652168, 0.05936994, 0.07835023, 0.06075506, 0.07163502, 0.0403345, 0.07031928, 0.06518909, 0.08056786, 0.05916296, 0.07317636, 0.04109762, 0.0731675625, 0.0629738197, 0.09552404, 0.06305886, 0.07652169, 0.04200213, 0.07742268, 0.06448203, 0.07784278, 0.05811261, 0.07271676, 0.03818603, 0.06702945, 0.05928399, 0.07850099, 0.06048433, 0.07137696, 0.04025968, 0.07046395, 0.06498362, 0.08069839, 0.05901013, 0.07280137, 0.04127637, 0.0730368644, 0.0627623126, 0.09524436, 0.06316002, 0.07647966, 0.04211923, 0.0772489, 0.06415417, 0.07816377, 0.05825447, 0.07258883, 0.03813363, 0.06682854, 0.05905814, 0.07799627, 0.06047755, 0.07133128, 0.04010623, 0.0702069998, 0.0649962127, 0.08050402, 0.0588682, 0.07290917, 0.04121651, 0.0727293342, 0.0624724478, 0.09531158, 0.06309474, 0.07664648, 0.04217505, 0.07687274, 0.06390219, 0.07797725, 0.05837407, 0.07274693, 0.0381042, 0.0666037, 0.0589477, 0.07839891, 0.06039187, 0.07145952, 0.04000955, 0.07025277, 0.06483091, 0.08096892, 0.05921653, 0.07279068, 0.04113487, 0.0727713108, 0.0624406524, 0.09522448, 0.06311885, 0.07617646, 0.04202324, 0.07695012, 0.06387839, 0.0782707, 0.05821483, 0.07270548, 0.03810652, 0.06645104, 0.05867155, 0.07792091, 0.0603752, 0.07109088, 0.04002976, 0.0701205954, 0.064708218, 0.08053656, 0.05909863, 0.07323229, 0.04120982, 0.0728083178, 0.0624616966, 0.09496751, 0.0629383, 0.07665299, 0.04207598, 0.07687988, 0.06374577, 0.07792069, 0.05827408, 0.07310367, 0.03810715, 0.06679559, 0.05898207, 0.07860728, 0.06059507, 0.07183938, 0.04024855, 0.07006804, 0.06469955, 0.08066178, 0.05920383, 0.07377427, 0.04144554, 0.07267189, 0.06242377, 0.09556641, 0.0635172, 0.0775725, 0.04258737, 0.07711727, 0.06375822, 0.07838313, 0.0589439, 0.0734285, 0.0384745, 0.06679684, 0.05889938, 0.0787138, 0.06129461, 0.07167462, 0.04063478, 0.07020017, 0.06475249, 0.08085658, 0.05962767, 0.07355765, 0.04161503, 0.0723277, 0.06270848, 0.09538951, 0.06376599, 0.07721848, 0.04255354, 0.07644062, 0.06397724, 0.07811332, 0.05876121, 0.07330957, 0.03856085, 0.06643604, 0.0591164, 0.07864074, 0.06151556, 0.07204895, 0.04080477, 0.0697014, 0.06489461, 0.08122917, 0.06007288, 0.07314651, 0.04157045, 0.0724376589, 0.0623381585, 0.09545086, 0.06384289, 0.07683003, 0.04229323, 0.07632214, 0.0635751, 0.07806844, 0.05882313, 0.07292596, 0.03833466, 0.06593966, 0.05831446, 0.07776922, 0.06112054, 0.07147516, 0.04015951, 0.0688999593, 0.0638891906, 0.08041152, 0.05944952, 0.07336001, 0.04152316, 0.0719042048, 0.0617956296, 0.09482539, 0.06351805, 0.07712879, 0.04240037, 0.07617173, 0.06278079, 0.07714897, 0.05834993, 0.07303032, 0.03817686, 0.0655963, 0.05773218, 0.0773569, 0.0604553, 0.07171636, 0.04010333, 0.0692967921, 0.0632757843, 0.07938812, 0.05905077, 0.07365588, 0.04102586, 0.071592167, 0.0613187104, 0.09420508, 0.06320599, 0.07757225, 0.04228469, 0.07607471, 0.06199556, 0.0773818, 0.05800772, 0.07360222, 0.03851211, 0.06570133, 0.05660991, 0.07695384, 0.05991813, 0.07220958, 0.04066486, 0.0696281791, 0.0625798628, 0.0790094, 0.05893044, 0.07354582, 0.0413354, 0.0718881339, 0.0608102009, 0.09372083, 0.06284642, 0.0776588, 0.04225741, 0.07638461, 0.06136274, 0.07688499, 0.0580481, 0.07360178, 0.03818305, 0.065616, 0.05658266, 0.07695518, 0.06038048, 0.07208655, 0.04022969, 0.0693600476, 0.0629702881, 0.07916645, 0.05899724, 0.0742548, 0.0414811, 0.0718293, 0.06060779, 0.09370746, 0.06295577, 0.07784498, 0.04249233, 0.07585364, 0.06145679, 0.07621714, 0.05789296, 0.07391232, 0.03815867, 0.06546181, 0.05722544, 0.076663, 0.05996611, 0.07242426, 0.04005503, 0.0689713955, 0.0632277131, 0.07894423, 0.05867524, 0.07408663, 0.04130558, 0.0714637041, 0.0614223257, 0.09313933, 0.06307771, 0.07818566, 0.04255415, 0.07571335, 0.06242779, 0.07712155, 0.05805035, 0.07438301, 0.03825649, 0.06536809, 0.05756617, 0.07685818, 0.06026128, 0.07306881, 0.04033203, 0.0688621849, 0.0633856207, 0.07876071, 0.05879154, 0.07440093, 0.04101348, 0.070965074, 0.0614050515, 0.09374375, 0.06324284, 0.07802021, 0.04198962, 0.0750355, 0.06281461, 0.07633178, 0.05803616, 0.07413172, 0.03762739, 0.06452736, 0.05779933, 0.07611176, 0.06042185, 0.07228605, 0.0395661, 0.0686388388, 0.0638192892, 0.07801562, 0.05870381, 0.07346486, 0.04055521, 0.070476912, 0.0614352413, 0.09289864, 0.06265765, 0.07751435, 0.04170019, 0.07432199, 0.06283778, 0.07647831, 0.05841641, 0.07402182, 0.03797427, 0.06459066, 0.05758223, 0.07600576, 0.06057632, 0.0720211, 0.03996105, 0.0682603419, 0.0637471527, 0.07831553, 0.05901252, 0.07395077, 0.04118488, 0.0705420524, 0.0614811219, 0.09289472, 0.06327188, 0.07788699, 0.04225721, 0.07432806, 0.06272948, 0.07604992, 0.05833213, 0.0741154, 0.03831974, 0.06448182, 0.05750137, 0.07547445, 0.05919611, 0.07226781, 0.04019441, 0.0686903596, 0.0639372543, 0.07830311, 0.05813447, 0.0741082, 0.04130083, 0.0715191215, 0.0614466928, 0.09233406, 0.06184927, 0.07741768, 0.04221628, 0.07465428, 0.06222096, 0.07620522, 0.05717955, 0.07386903, 0.03810351, 0.06506424, 0.0572507, 0.07599743, 0.05953535, 0.07241718, 0.04002162, 0.0683128908, 0.0633102655, 0.07887357, 0.05668069, 0.07398856, 0.04157845, 0.0713806525, 0.0610718355, 0.09287402, 0.06119358, 0.07772977, 0.04172897, 0.07533361, 0.06255191, 0.07595858, 0.05592197, 0.07378425, 0.0372877, 0.06407396, 0.0572438, 0.07631402, 0.05859803, 0.07232704, 0.03949853, 0.0683650896, 0.0637882799, 0.07714197, 0.05717511, 0.0743639, 0.04092013, 0.0707651302, 0.0615818277, 0.09180982, 0.06146323, 0.07830494, 0.04151008, 0.07466182, 0.06290713, 0.07487379, 0.05737672, 0.07502886, 0.03828586, 0.06430596, 0.05848944, 0.07505138, 0.05984262, 0.0724906, 0.04000433, 0.0676948503, 0.0636500046, 0.07729185, 0.05756859, 0.07415467, 0.04032418, 0.0716053993, 0.061291974, 0.09402806, 0.06206802, 0.07724752, 0.04130264, 0.07519341, 0.06222805, 0.07708959, 0.05650732, 0.07358367, 0.03723834, 0.06530388, 0.05753948, 0.077048, 0.05864029, 0.07107823, 0.03899979, 0.0684379861, 0.0634403676, 0.07920383, 0.05727985, 0.07344907, 0.0401152, 0.0710355416, 0.0608232319, 0.09453818, 0.06143155, 0.07613406, 0.04101958, 0.07505032, 0.06199713, 0.07652692, 0.05636948, 0.0725947, 0.03726298, 0.06469768, 0.05746348, 0.0767391, 0.05833379, 0.0701206, 0.03874867, 0.0685912147, 0.0634097755, 0.07864808, 0.05692374, 0.07369543, 0.0398232, 0.0716702491, 0.0612376481, 0.09416271, 0.0618963, 0.07687829, 0.04102515, 0.07586841, 0.06239052, 0.0769301, 0.05666358, 0.07290559, 0.03705532, 0.06577598, 0.05725333, 0.07692835, 0.05851106, 0.07121326, 0.03903774, 0.0693242401, 0.063319467, 0.07923441, 0.05737025, 0.07393614, 0.04037196, 0.07124732, 0.06109297, 0.09467239, 0.06163938, 0.07730372, 0.04125656, 0.07479118, 0.06229479, 0.07748781, 0.05655302, 0.07304852, 0.03724313, 0.06468602, 0.05723535, 0.07789174, 0.05853526, 0.07179105, 0.03906317, 0.06856667, 0.06306653, 0.07974711, 0.05767041, 0.07403824, 0.04028355, 0.0708739, 0.06076156, 0.096177, 0.06211564, 0.07751827, 0.04121218, 0.07460331, 0.06178156, 0.07732607, 0.05700215, 0.07281591, 0.03717304, 0.06483115, 0.05681517, 0.07731012, 0.05878066, 0.07131378, 0.03924372, 0.06820891, 0.06307803, 0.07948263, 0.05750237, 0.07337241, 0.04047294, 0.07068723, 0.06066856, 0.09448855, 0.06147335, 0.07673439, 0.04132719, 0.07427763, 0.06160545, 0.07771522, 0.05659708, 0.07280201, 0.03728671, 0.06435686, 0.05699237, 0.07751817, 0.05874189, 0.07157329, 0.03936037, 0.06854167, 0.06317565, 0.07999319, 0.05747633, 0.07391708, 0.04056128, 0.07071279, 0.06078938, 0.09432734, 0.06156107, 0.07709338, 0.04138733, 0.0739857, 0.06201393, 0.07670981, 0.05663428, 0.07310452, 0.03734256, 0.06435961, 0.05704216, 0.07689743, 0.05912745, 0.07153734, 0.03915356, 0.06807873, 0.06350125, 0.0789084, 0.05788779, 0.07380325, 0.04025776, 0.07061127, 0.06089871, 0.09342205, 0.06203789, 0.07728131, 0.04099788, 0.07412481, 0.06159579, 0.0759174, 0.0569156, 0.07287233, 0.0370046, 0.06423467, 0.05701378, 0.07608944, 0.05873821, 0.07107423, 0.03890318, 0.06789332, 0.06327729, 0.07770094, 0.05745019, 0.07330055, 0.04010108, 0.07018364, 0.06064443, 0.09323659, 0.06201929, 0.07730107, 0.04109805, 0.07421912, 0.06210883, 0.07574054, 0.05667006, 0.07351304, 0.03719239, 0.06426991, 0.05729191, 0.07604013, 0.05878808, 0.07146451, 0.03884649, 0.06795575, 0.06359933, 0.07740024, 0.05777598, 0.07364794, 0.04003837, 0.06941618, 0.06139882, 0.0921944, 0.06161904, 0.07657441, 0.04048395, 0.07298942, 0.06200552, 0.07471584, 0.05658723, 0.07339717, 0.03692054, 0.06326081, 0.05731512, 0.07546271, 0.05863059, 0.071078, 0.03882542, 0.06747837, 0.06344815, 0.07750608, 0.05780942, 0.07285408, 0.04014518, 0.06967359, 0.06078167, 0.09235875, 0.06225503, 0.07688019, 0.04117607, 0.07352725, 0.06191187, 0.07552487, 0.05708266, 0.07251687, 0.0372479, 0.06370384, 0.05701931, 0.07578541, 0.05926541, 0.07095917, 0.03936915, 0.06748153, 0.06332593, 0.07784113, 0.05726316, 0.07294144, 0.04031308, 0.0697489, 0.0609078, 0.092337, 0.06115264, 0.07616811, 0.04066122, 0.0729114, 0.0613759, 0.07495235, 0.05536654, 0.07216787, 0.03636625, 0.06325343, 0.05651558, 0.07503053, 0.05719563, 0.07069142, 0.03820034, 0.06677824, 0.06220999, 0.07730306, 0.05597873, 0.07272733, 0.03962938, 0.0686802566, 0.0601754151, 0.0924474, 0.06062385, 0.07582346, 0.04033431, 0.07250806, 0.06083314, 0.07494947, 0.05549853, 0.07224489, 0.03640211, 0.0629884, 0.05612504, 0.07529262, 0.05724251, 0.07030088, 0.03821421, 0.06706008, 0.06205584, 0.07759424, 0.05627107, 0.07222492, 0.039203, 0.0686461553, 0.0593662299, 0.0923999, 0.06068201, 0.0759181, 0.04008853, 0.07262438, 0.06024149, 0.07480367, 0.0558212, 0.07261063, 0.03663273, 0.06279679, 0.0553572, 0.07526629, 0.05730577, 0.07091149, 0.03832008, 0.06672078, 0.06186138, 0.07753284, 0.05624874, 0.0729706, 0.03944995, 0.06860955, 0.05911804, 0.09267788, 0.06092327, 0.07610545, 0.04021723, 0.07221817, 0.05993766, 0.07529044, 0.05581286, 0.07195168, 0.03632809, 0.06242026, 0.05513822, 0.07492118, 0.05755581, 0.07058387, 0.03783595, 0.06653061, 0.06131244, 0.07721011, 0.05640772, 0.07236443, 0.03935562, 0.06835773, 0.05901519, 0.09229878, 0.06067715, 0.07564355, 0.04037344, 0.07257423, 0.05989385, 0.07483219, 0.05570661, 0.07162654, 0.03622469, 0.0627963, 0.05505156, 0.07516341, 0.05738668, 0.07037248, 0.03813703, 0.0668288, 0.06138328, 0.07761918, 0.05646943, 0.07272457, 0.03934878, 0.06875039, 0.05894334, 0.09234677, 0.06094085, 0.07634355, 0.04023313, 0.07258496, 0.05979973, 0.07499059, 0.05575334, 0.07220907, 0.03612205, 0.06299479, 0.05513111, 0.07510463, 0.05768152, 0.07090838, 0.03817138, 0.06705249, 0.06138554, 0.07748171, 0.05656334, 0.0731847, 0.03922484, 0.06897087, 0.05916425, 0.09254136, 0.06107703, 0.07642227, 0.04021046, 0.07294866, 0.05979618, 0.07522801, 0.05599494, 0.07236858, 0.03615099, 0.0631283, 0.05525066, 0.07532187, 0.05740751, 0.07097715, 0.03801416, 0.0670283, 0.06157252, 0.07757381, 0.05643491, 0.07288843, 0.03911835, 0.0687891245, 0.0592019148, 0.09200771, 0.060887, 0.07653489, 0.04001559, 0.07300331, 0.06012852, 0.07519463, 0.05580453, 0.07234597, 0.03608827, 0.06313676, 0.05546041, 0.07524372, 0.0576429, 0.07115498, 0.03810795, 0.0674183071, 0.0618017092, 0.07769892, 0.05659198, 0.07316462, 0.03924695, 0.0692021698, 0.0593973584, 0.09239598, 0.06092111, 0.07660045, 0.04024141, 0.0730605, 0.06020272, 0.07502351, 0.05577338, 0.07236821, 0.03603984, 0.06353577, 0.05535945, 0.07521421, 0.05769451, 0.07076254, 0.03802367, 0.06733599, 0.06149532, 0.07740193, 0.05666934, 0.07298538, 0.03912774, 0.0692074671, 0.0589873865, 0.09226173, 0.06094243, 0.07631886, 0.04010844, 0.07325088, 0.05998486, 0.07495802, 0.05590035, 0.07228392, 0.03599513, 0.06334697, 0.05523918, 0.07491968, 0.05767776, 0.07079458, 0.0380642, 0.0673251, 0.06130641, 0.07681075, 0.05634777, 0.07300686, 0.03907652, 0.0690276772, 0.0588274077, 0.09190112, 0.06083537, 0.07606949, 0.04000029, 0.072971, 0.05986657, 0.0749688, 0.05568342, 0.07235889, 0.03588989, 0.063085, 0.05516261, 0.07515421, 0.05762753, 0.07077455, 0.03790608, 0.06711388, 0.06143712, 0.07741611, 0.05662241, 0.07286423, 0.03895261, 0.0690508336, 0.0590657294, 0.09232421, 0.06100061, 0.07628317, 0.0399525, 0.07289544, 0.05976281, 0.07510001, 0.05596375, 0.07243793, 0.03607414, 0.06295808, 0.05529374, 0.07553615, 0.05790245, 0.07099216, 0.03801792, 0.0671643242, 0.0615419559, 0.07766299, 0.0567703, 0.07291315, 0.03915166, 0.0690852702, 0.0591477044, 0.09243151, 0.06113422, 0.07628579, 0.04007033, 0.0729094, 0.05976057, 0.07520498, 0.05585229, 0.07231484, 0.03611213, 0.06288516, 0.05508171, 0.07549978, 0.0577442, 0.07087512, 0.03798774, 0.06693131, 0.06133207, 0.07736358, 0.05668414, 0.07308602, 0.03905287, 0.0688180551, 0.0589367375, 0.09210382, 0.06111329, 0.07613415, 0.04000379, 0.07261776, 0.05954825, 0.07472596, 0.05609513, 0.07187043, 0.03589205, 0.06264184, 0.05506638, 0.07490903, 0.05781667, 0.0703463, 0.03791738, 0.06677333, 0.06140722, 0.07720947, 0.05669377, 0.07234229, 0.03892957, 0.0687426552, 0.0591218956, 0.09187553, 0.06094084, 0.07585733, 0.03988469, 0.07278164, 0.06001469, 0.07458979, 0.05605302, 0.0717241, 0.03582734, 0.06296096, 0.0555656, 0.07504435, 0.05781826, 0.07070659, 0.0378724, 0.06701072, 0.06147176, 0.07724588, 0.05669507, 0.07242528, 0.03898016, 0.06910045, 0.05909214, 0.09186869, 0.06139315, 0.07569895, 0.03985855, 0.07273901, 0.0600238, 0.07449237, 0.05613025, 0.07185925, 0.0358045, 0.06297866, 0.05536891, 0.07483511, 0.05786207, 0.07042559, 0.03786485, 0.0667158589, 0.0616683438, 0.07709, 0.05680497, 0.07254215, 0.03892559, 0.0684766546, 0.0590528883, 0.09146382, 0.06121145, 0.07561903, 0.03982974, 0.07270587, 0.05975915, 0.07443236, 0.05589312, 0.07166191, 0.03581186, 0.06266332, 0.05503998, 0.07428594, 0.0578011, 0.07055199, 0.03782413, 0.0667270273, 0.0614615977, 0.07641934, 0.05656319, 0.07277096, 0.03900373, 0.0688655227, 0.059235014, 0.09118906, 0.06103906, 0.07617079, 0.03986798, 0.07262807, 0.0601842, 0.07414874, 0.05567605, 0.07218824, 0.03596309, 0.06282227, 0.05553623, 0.07486028, 0.05726262, 0.07079186, 0.03790987, 0.066884771, 0.0617623515, 0.07697289, 0.05615605, 0.07250127, 0.03890822, 0.0688672364, 0.0591904148, 0.09195056, 0.06091853, 0.07552444, 0.03975616, 0.07271478, 0.06022162, 0.07461791, 0.05575417, 0.07167536, 0.03579436, 0.06293973, 0.05542463, 0.07502632, 0.05738459, 0.0705287, 0.03785342, 0.0667963773, 0.0616206676, 0.07711175, 0.05618321, 0.07242437, 0.03885288, 0.0688133687, 0.0592923276, 0.09191468, 0.06059496, 0.07575916, 0.03988963, 0.07249063, 0.05999758, 0.07513457, 0.05550512, 0.07155418, 0.03583933, 0.06266355, 0.05540249, 0.0750952, 0.05740265, 0.07078095, 0.03787103, 0.0667226836, 0.061629381, 0.0771097, 0.05617961, 0.07263122, 0.03883296, 0.0686883479, 0.0592663214, 0.09231402, 0.06071037, 0.07562112, 0.03979991, 0.07236992, 0.05982767, 0.07502568, 0.05550419, 0.07169217, 0.03590176, 0.06267168, 0.05525832, 0.07546914, 0.05752673, 0.07070304, 0.03806696, 0.06667738, 0.06148506, 0.07748219, 0.05642924, 0.07256352, 0.03903525, 0.0684838146, 0.0591620915, 0.09256562, 0.06088975, 0.07576916, 0.03994266, 0.07242779, 0.0598221, 0.0752347, 0.05574001, 0.07198723, 0.03583749, 0.06261887, 0.05502, 0.07535353, 0.05780166, 0.07054685, 0.03792525, 0.06668458, 0.06130226, 0.07758062, 0.05646678, 0.07255334, 0.03899932, 0.06841242, 0.05912647, 0.09307399, 0.06078655, 0.07571314, 0.03987366, 0.07199478, 0.05974561, 0.07493962, 0.05543144, 0.07163925, 0.03578811, 0.06219827, 0.05490756, 0.07540425, 0.05725892, 0.07058308, 0.03785229, 0.0660495907, 0.0610810332, 0.07758919, 0.05610224, 0.07261502, 0.03891416, 0.0681452677, 0.05882084, 0.09250524, 0.06077698, 0.07569618, 0.03990686, 0.07185119, 0.05937526, 0.07494372, 0.05540494, 0.07203659, 0.03598272, 0.06225708, 0.05484079, 0.07524168, 0.0572788, 0.07066301, 0.03809273, 0.06625566, 0.06106685, 0.0773721, 0.05603756, 0.07255629, 0.039163, 0.0683439523, 0.0587905124, 0.0925634, 0.06068664, 0.07601669, 0.0400437, 0.07199284, 0.05964514, 0.07494362, 0.05571738, 0.07180429, 0.03601584, 0.06214502, 0.05500823, 0.07509121, 0.05741538, 0.07037536, 0.0379661, 0.06621297, 0.06129113, 0.07734434, 0.05627548, 0.07264778, 0.03921216, 0.0681212842, 0.0589914396, 0.09215354, 0.06087443, 0.07576369, 0.04005889, 0.07200751, 0.0597277, 0.07476246, 0.05555226, 0.07158674, 0.03605992, 0.06216109, 0.05519312, 0.07515402, 0.05752347, 0.07053397, 0.03802932, 0.06620502, 0.06133232, 0.07752562, 0.05633681, 0.07268232, 0.03913775, 0.0683519691, 0.0591708496, 0.09270758, 0.06082432, 0.07579633, 0.04006861, 0.07200043, 0.05965012, 0.07520092, 0.05562368, 0.07225981, 0.03587852, 0.06222232, 0.05511208, 0.07562634, 0.05744573, 0.07088592, 0.03770906, 0.06572545, 0.06156683, 0.07738476, 0.05625163, 0.07301176, 0.03871192, 0.06775457, 0.05924227, 0.09203055, 0.06062479, 0.07599638, 0.0395872, 0.0713964, 0.059828, 0.07471985, 0.05512995, 0.07218323, 0.0355292, 0.06169149, 0.0553956, 0.07504132, 0.05723437, 0.07041855, 0.03774497, 0.06612357, 0.06158059, 0.07690938, 0.05624779, 0.07255891, 0.03860882, 0.06791559, 0.05912537, 0.09197365, 0.06102756, 0.0762786, 0.03961071, 0.07191515, 0.05996956, 0.07457227, 0.05552624, 0.0722221, 0.03546772, 0.0621817, 0.0553865321, 0.07450217, 0.05713213, 0.07063327, 0.03744962, 0.0661839321, 0.061618153, 0.07659442, 0.05633811, 0.07291229, 0.03858082, 0.06810195, 0.059159074, 0.09167702, 0.06071062, 0.07589282, 0.03957015, 0.07215431, 0.06007237, 0.07463692, 0.0553267, 0.07207672, 0.03559066, 0.0626964197, 0.055438038, 0.07473889, 0.05696377, 0.0704019, 0.03766982, 0.06666118, 0.06137599, 0.07663134, 0.05579527, 0.07181539, 0.03896608, 0.0683258, 0.05901339, 0.09240292, 0.06036198, 0.07534302, 0.03958095, 0.07229926, 0.05979938, 0.0746648, 0.05478005, 0.07101765, 0.03534668, 0.06239676, 0.05491149, 0.07463901, 0.05700905, 0.06973407, 0.03748634, 0.06748404, 0.06126593, 0.07628945, 0.05523832, 0.07170173, 0.0383098, 0.06780641, 0.05828625, 0.09069492, 0.05883845, 0.07466115, 0.03915199, 0.07059561, 0.05879788, 0.0734174, 0.05377784, 0.0703213, 0.03509432, 0.06082486, 0.05425972, 0.07354598, 0.05506991, 0.06914236, 0.03715166, 0.0649111, 0.06031112, 0.07524548, 0.0537919, 0.0707696, 0.03801036, 0.06647129, 0.05829186, 0.08990671, 0.05813402, 0.07418051, 0.03898467, 0.06983493, 0.05883065, 0.0732948, 0.05320452, 0.07030743, 0.0349972, 0.06047627, 0.05420015, 0.07347319, 0.05495061, 0.06879245, 0.03708788, 0.06454051, 0.06049333, 0.07575869, 0.05321718, 0.0705474, 0.03788555, 0.06627928, 0.05760675, 0.09040985, 0.0577305, 0.07394905, 0.03898467, 0.06938818, 0.05850084, 0.07272383, 0.05292706, 0.07003516, 0.03499505, 0.06033608, 0.05407576, 0.0732774, 0.05468578, 0.06885039, 0.0369433, 0.0645561, 0.06026991, 0.0752615, 0.05347253, 0.0706014, 0.03798296, 0.06636915, 0.05838498, 0.08983625, 0.05810792, 0.0738621, 0.03906005, 0.06977567, 0.05926076, 0.07292049, 0.05306241, 0.06997149, 0.03513276, 0.0602678843, 0.054316204, 0.0731547, 0.05470747, 0.06833298, 0.03706627, 0.06415582, 0.06023761, 0.0750411, 0.05358089, 0.06987003, 0.0379828, 0.06608585, 0.05805559, 0.0897646, 0.05814347, 0.07325874, 0.03893278, 0.06942915, 0.05867753, 0.07281303, 0.05310933, 0.06943531, 0.034991, 0.0601863824, 0.0543740839, 0.07333256, 0.05477585, 0.06831118, 0.03705419, 0.06439071, 0.0604213, 0.07528322, 0.05341184, 0.06977728, 0.03798068, 0.0659637, 0.05821139, 0.08918747, 0.05803987, 0.07287749, 0.03880846, 0.06930683, 0.05874198, 0.07214975, 0.05280851, 0.06932849, 0.0348515, 0.05993554, 0.0541103631, 0.0727275, 0.0547038, 0.06764379, 0.03696875, 0.0639437288, 0.0604049005, 0.07482086, 0.05326292, 0.06953339, 0.03804848, 0.06626281, 0.05814196, 0.08978759, 0.05810797, 0.07261618, 0.03904662, 0.06957034, 0.0588315, 0.07270053, 0.05306194, 0.06907818, 0.03505202, 0.0602511317, 0.0541660339, 0.07323378, 0.05471223, 0.06817053, 0.03706631, 0.0644223988, 0.0603020564, 0.07488725, 0.05340308, 0.06982103, 0.03808218, 0.06621092, 0.05809059, 0.0897743, 0.0581537, 0.07290737, 0.03907329, 0.06975985, 0.05870637, 0.07287905, 0.05305412, 0.06920318, 0.03517888, 0.0602275543, 0.0543215461, 0.07327972, 0.05458231, 0.0679858, 0.03714303, 0.0641550645, 0.0605099089, 0.07517441, 0.05316489, 0.06956807, 0.03810915, 0.06614918, 0.05818155, 0.08966087, 0.05768372, 0.07311548, 0.03930023, 0.06983349, 0.05889453, 0.07296917, 0.05282743, 0.06941852, 0.03514979, 0.0604104102, 0.0542309098, 0.07335557, 0.05431681, 0.06817192, 0.03708888, 0.0645024404, 0.0603112355, 0.07528326, 0.05325841, 0.0701797, 0.03815148, 0.06643386, 0.05819038, 0.0899367, 0.05806457, 0.07324458, 0.03912356, 0.07020053, 0.05899031, 0.07276596, 0.05309031, 0.06955791, 0.03498951, 0.0606784001, 0.0543493964, 0.07372331, 0.05450208, 0.06837841, 0.03687159, 0.0641661808, 0.0603811592, 0.07533425, 0.05302894, 0.06971121, 0.03781486, 0.06612947, 0.05802363, 0.09027955, 0.05780244, 0.072842, 0.03879916, 0.06939999, 0.05871639, 0.07308497, 0.05252922, 0.06911999, 0.03496888, 0.0602906421, 0.0542049631, 0.07357918, 0.05433692, 0.06759106, 0.03697223, 0.0643800199, 0.0601331256, 0.07531063, 0.05300976, 0.06951182, 0.03794749, 0.06638704, 0.05808858, 0.08984569, 0.0578968, 0.07225858, 0.0388931, 0.0698187, 0.0588529, 0.07294766, 0.05292325, 0.06864719, 0.03490014, 0.06040648, 0.05408919, 0.07374783, 0.05441862, 0.06711818, 0.03707516, 0.0642847, 0.06035585, 0.07535532, 0.05319441, 0.06885394, 0.03805804, 0.06634505, 0.05813972, 0.09054125, 0.05794286, 0.07142241, 0.03927109, 0.07013874, 0.05939557, 0.07340428, 0.05307413, 0.06820201, 0.03526807, 0.06069044, 0.05451107, 0.07348291, 0.05450754, 0.06670959, 0.03719502, 0.0644459799, 0.0607127361, 0.07550089, 0.05328375, 0.06852745, 0.03826838, 0.06657737, 0.05844665, 0.09007003, 0.05794052, 0.07159004, 0.03932398, 0.07037695, 0.05958869, 0.07360186, 0.0528489, 0.06825731, 0.0353279, 0.0611836, 0.05437368, 0.07351, 0.05429716, 0.06658685, 0.03718444, 0.06489789, 0.06075239, 0.07541493, 0.05310011, 0.06897546, 0.03823815, 0.06685619, 0.05827593, 0.09000956, 0.05795752, 0.07161114, 0.03916885, 0.07071056, 0.05942452, 0.07315893, 0.05290293, 0.06871512, 0.0353412, 0.06101589, 0.05448122, 0.07334171, 0.05447933, 0.06705617, 0.03736736, 0.06483389, 0.06061303, 0.07503553, 0.05320789, 0.06915132, 0.03816821, 0.0667555, 0.05825457, 0.09047419, 0.0579727, 0.0717316, 0.03920605, 0.07056335, 0.05937273, 0.07342681, 0.05303949, 0.06831594, 0.03537788, 0.06089808, 0.05439775, 0.07391199, 0.0545757, 0.06687152, 0.03721152, 0.06495702, 0.060434, 0.07534265, 0.05304728, 0.06937096, 0.03818353, 0.06687604, 0.0582361, 0.09028663, 0.05791036, 0.0721439, 0.03925436, 0.07036576, 0.05939217, 0.07378758, 0.05299642, 0.06858213, 0.03530661, 0.06087609, 0.05428024, 0.07414499, 0.05465281, 0.06719587, 0.03732657, 0.0646169, 0.06050048, 0.07593612, 0.05326737, 0.06931811, 0.03833987, 0.06653693, 0.0579868, 0.09102118, 0.05756868, 0.07164855, 0.0393411, 0.0699301, 0.05905382, 0.07408602, 0.05279101, 0.06865613, 0.03545634, 0.0607455, 0.0543691, 0.0740677, 0.05429274, 0.06710783, 0.03744537, 0.06462437, 0.06024224, 0.07540528, 0.0530131, 0.06924716, 0.03857967, 0.06665916, 0.05808986, 0.09081629, 0.05766026, 0.07180774, 0.039676, 0.07008006, 0.05910174, 0.07371989, 0.05287135, 0.06882191, 0.03569476, 0.06099462, 0.05434244, 0.07401881, 0.05431263, 0.06761683, 0.03757662, 0.06430028, 0.0602913, 0.0754011, 0.05281722, 0.06982554, 0.03866072, 0.06658178, 0.0581438, 0.09062532, 0.05748511, 0.07234629, 0.0396853, 0.07016931, 0.05914531, 0.07382198, 0.05272066, 0.06890831, 0.03560293, 0.06051671, 0.05431473, 0.07407565, 0.05442641, 0.06737975, 0.03759326, 0.06419945, 0.06041705, 0.07533044, 0.0529857, 0.06956896, 0.03845015, 0.06601737, 0.0582412, 0.09016054, 0.05753163, 0.07241041, 0.03926961, 0.06958268, 0.05927193, 0.07316174, 0.05253717, 0.06939323, 0.03551801, 0.06028254, 0.05439333, 0.07382382, 0.05424033, 0.06796985, 0.03738266, 0.06416004, 0.06057812, 0.0754562, 0.05274354, 0.06989421, 0.03831779, 0.06612418, 0.05820617, 0.09031457, 0.05747387, 0.07301359, 0.03923516, 0.06965405, 0.05908064, 0.0732426, 0.0526306, 0.06975441, 0.03525491, 0.06038252, 0.05417849, 0.07346047, 0.05408829, 0.0683072, 0.03723101, 0.06426743, 0.06016545, 0.07519984, 0.05288013, 0.07037544, 0.03796247, 0.06616992, 0.05787156, 0.08939271, 0.05759447, 0.07379681, 0.03898112, 0.06949277, 0.05871404, 0.07253726, 0.05264102, 0.07036781, 0.03506383, 0.06025845, 0.05395016, 0.07302272, 0.05407555, 0.06867483, 0.03692802, 0.06415346, 0.06020894, 0.07462449, 0.05283607, 0.07079197, 0.03795184, 0.06609388, 0.05787934, 0.08888364, 0.05744356, 0.07417888, 0.03887417, 0.06985349, 0.05887025, 0.07244808, 0.05243923, 0.07033565, 0.03509148, 0.06075454, 0.05402063, 0.07302776, 0.05395733, 0.06875117, 0.03701539, 0.06453934, 0.06029957, 0.07458498, 0.05275457, 0.07103883, 0.03803122, 0.06666707, 0.05808011, 0.08938126, 0.05741743, 0.0740521, 0.03903937, 0.07013681, 0.05896562, 0.07235762, 0.05252651, 0.0703738, 0.03506798, 0.06098074, 0.05410139, 0.0727552, 0.05393654, 0.06860416, 0.03703045, 0.06499528, 0.06031109, 0.07440587, 0.05277582, 0.07091876, 0.03786661, 0.0669648, 0.05802217, 0.08904925, 0.05747886, 0.07372654, 0.03896005, 0.07017446, 0.05891522, 0.07241855, 0.05258584, 0.07040543, 0.03511427, 0.060785, 0.05411563, 0.0728845, 0.05414969, 0.06875875, 0.03723856, 0.06476017, 0.06013425, 0.07455085, 0.05284188, 0.07106543, 0.0381375, 0.06661183, 0.05794166, 0.08931103, 0.05768641, 0.07389751, 0.03919875, 0.07033464, 0.05864935, 0.07275188, 0.05261776, 0.07023284, 0.03521366, 0.06106983, 0.05411014, 0.07288122, 0.05428306, 0.06901418, 0.03728185, 0.06489509, 0.06023142, 0.07440437, 0.05310374, 0.07098275, 0.03806853, 0.06696115, 0.05791683, 0.08929677, 0.05793526, 0.07438356, 0.039279, 0.07072827, 0.05889719, 0.07261101, 0.05263069, 0.07069553, 0.03524836, 0.06148017, 0.05433036, 0.07297382, 0.05443203, 0.06921542, 0.03731519, 0.06522177, 0.06039737, 0.07455439, 0.05313288, 0.07129671, 0.03823946, 0.06766278, 0.05811499, 0.08962843, 0.05772305, 0.07425668, 0.03928339, 0.07126797, 0.05915843, 0.0722239, 0.05269179, 0.07046648, 0.03531726, 0.06170109, 0.05446545, 0.07284492, 0.05441997, 0.06911085, 0.03727087, 0.06549116, 0.06077414, 0.07468472, 0.05332423, 0.07101686, 0.03813154, 0.06779069, 0.05844175, 0.08956448, 0.05777033, 0.07446397, 0.03921804, 0.07118633, 0.05915835, 0.07235982, 0.0528887, 0.07079393, 0.03528597, 0.06193347, 0.05443618, 0.07270713, 0.05446682, 0.06929172, 0.03726899, 0.06554827, 0.06059488, 0.07459264, 0.0533496, 0.07171276, 0.03811907, 0.06764565, 0.05851645, 0.08940747, 0.05798991, 0.07488842, 0.03921336, 0.07121484, 0.05933146, 0.07254244, 0.05295372, 0.0710438, 0.03529138, 0.06171669, 0.05435844, 0.07304842, 0.05460006, 0.06959808, 0.03736297, 0.0656932, 0.06084065, 0.07496876, 0.05353498, 0.07144614, 0.03817145, 0.06763959, 0.05849859, 0.08991668, 0.05812966, 0.07463092, 0.03938315, 0.07115299, 0.05944577, 0.07302412, 0.05300307, 0.07105847, 0.03553427, 0.06187273, 0.05465188, 0.07336824, 0.05464191, 0.06966096, 0.03745108, 0.06536177, 0.06071349, 0.07500897, 0.0535206, 0.07163031, 0.03832028, 0.06744771, 0.05856524, 0.08968688, 0.05819978, 0.07469662, 0.03933427, 0.07098792, 0.05947667, 0.07263727, 0.05278998, 0.07074979, 0.03540498, 0.06188703, 0.05467051, 0.07353877, 0.05454889, 0.06969524, 0.03729731, 0.06509357, 0.0606825, 0.07500225, 0.05347223, 0.07156461, 0.0384117, 0.06740883, 0.05854757, 0.08975568, 0.05797561, 0.07442717, 0.03949357, 0.07070819, 0.05943228, 0.07273759, 0.05300796, 0.07100796, 0.03554773, 0.06144084, 0.05459568, 0.07338247, 0.05452045, 0.06972561, 0.0374504, 0.0650185, 0.06065937, 0.07512934, 0.05344577, 0.07161107, 0.03832344, 0.06703929, 0.05843258, 0.08986536, 0.05819446, 0.07461613, 0.03950316, 0.07060181, 0.05937647, 0.0726772, 0.05302947, 0.07074343, 0.03552474, 0.06112029, 0.05476606, 0.07343424, 0.05471641, 0.06947753, 0.03732958, 0.06488058, 0.06099128, 0.07503435, 0.05365173, 0.0716235, 0.03812401, 0.06688717, 0.05866095, 0.08975019, 0.05827684, 0.07473698, 0.03922902, 0.07033599, 0.05946408, 0.07270716, 0.05333584, 0.07088457, 0.035303, 0.06088509, 0.05456993, 0.0733361, 0.05502594, 0.06933478, 0.03723019, 0.0647044, 0.06067459, 0.07499287, 0.05390699, 0.07149414, 0.03823791, 0.06686298, 0.0585845, 0.09028587, 0.05831687, 0.07433089, 0.03938941, 0.06995885, 0.0592494, 0.07308199, 0.05329665, 0.07102335, 0.03544642, 0.06097816, 0.05453389, 0.07377401, 0.05496941, 0.06941994, 0.03738289, 0.06486553, 0.0603332, 0.07532702, 0.05388321, 0.07147373, 0.03816682, 0.06654859, 0.05798741, 0.09010214, 0.05852769, 0.07465378, 0.03935202, 0.07010166, 0.05868074, 0.0730589, 0.05331823, 0.07070544, 0.03527566, 0.06097979, 0.05402182, 0.0736131, 0.054794, 0.06920685, 0.03725762, 0.06472553, 0.06023291, 0.07534897, 0.05358047, 0.07135249, 0.03824358, 0.06680073, 0.05823175, 0.09065907, 0.05818743, 0.07437655, 0.03931649, 0.07021187, 0.05889728, 0.07336628, 0.05311373, 0.0707943, 0.03540767, 0.06111367, 0.05420974, 0.07405559, 0.05472286, 0.06902853, 0.03735597, 0.06485393, 0.06034182, 0.07567713, 0.05350616, 0.07087902, 0.03828387, 0.06692403, 0.05812315, 0.09085083, 0.05809069, 0.0739935, 0.03935099, 0.07038047, 0.05905903, 0.07353439, 0.05315821, 0.07056972, 0.03543779, 0.06129542, 0.05430855, 0.07428526, 0.05516192, 0.06907939, 0.03742671, 0.06508201, 0.06034114, 0.07580347, 0.0540332, 0.07096011, 0.03833735, 0.0668235, 0.05812337, 0.09070532, 0.05875399, 0.07398081, 0.03929886, 0.07039975, 0.05896972, 0.07348642, 0.05351497, 0.0705242, 0.03531953, 0.061372, 0.05428045, 0.07383712, 0.05515528, 0.06932005, 0.03743076, 0.06501696, 0.06041374, 0.07543157, 0.05385798, 0.07110696, 0.03833741, 0.06723834, 0.058251, 0.09061789, 0.05847961, 0.07432172, 0.03946596, 0.07073914, 0.05910554, 0.07338063, 0.05335115, 0.07089277, 0.03553783, 0.06152605, 0.05439206, 0.07409391, 0.05533206, 0.06927196, 0.03743656, 0.06511496, 0.06027614, 0.07547616, 0.05396419, 0.07133933, 0.03837183, 0.06703351, 0.0579725, 0.09084155, 0.05877522, 0.07465934, 0.03930754, 0.07060663, 0.05880434, 0.07373352, 0.05345968, 0.07107299, 0.0352748, 0.06133572, 0.05416754, 0.0743974, 0.05537568, 0.06990649, 0.03734098, 0.06513248, 0.06059819, 0.07617489, 0.05408806, 0.07218042, 0.03823903, 0.06699186, 0.05821326, 0.09135754, 0.05868751, 0.07537946, 0.03925192, 0.07094027, 0.05914713, 0.07362875, 0.05358822, 0.07168863, 0.03538295, 0.06168155, 0.05457662, 0.07471853, 0.05532582, 0.06992556, 0.03732904, 0.06540602, 0.06079816, 0.07611698, 0.05408464, 0.07218743, 0.03814976, 0.06738907, 0.05848359, 0.09133957, 0.05888322, 0.07538649, 0.03921315, 0.07103045, 0.0593871, 0.07341631, 0.05380071, 0.07188397, 0.03519887, 0.06172655, 0.05471013, 0.07405472, 0.05558286, 0.0700786, 0.03706974, 0.06510969, 0.06084015, 0.07568558, 0.05439672, 0.07180355, 0.03798226, 0.06721859, 0.05858628, 0.09062335, 0.0589745, 0.07500484, 0.03870695, 0.07068281, 0.05909786, 0.07328772, 0.05380245, 0.07148866, 0.03494183, 0.06096134, 0.05437591, 0.07383434, 0.05560764, 0.07024163, 0.03693452, 0.06495387, 0.06032436, 0.07574283, 0.0542621, 0.07229233, 0.03793516, 0.06689881, 0.05823864, 0.09063017, 0.05901061, 0.07549834, 0.03868194, 0.07067233, 0.05895662, 0.07312125, 0.05366997, 0.0716313, 0.03497925, 0.06127391, 0.05425451, 0.07356514, 0.0555881, 0.07018799, 0.03676541, 0.06490028, 0.06033787, 0.07542, 0.05430948, 0.07186297, 0.03772072, 0.06678277, 0.05790435, 0.09056775, 0.05923122, 0.07535396, 0.03869914, 0.07014086, 0.05855944, 0.07306425, 0.05408054, 0.07201948, 0.03491512, 0.06078623, 0.05402225, 0.07359313, 0.05590593, 0.07048861, 0.03675483, 0.06464837, 0.06019533, 0.07530019, 0.05453238, 0.07250711, 0.03765558, 0.06670273, 0.05805559, 0.09041451, 0.05898476, 0.07600641, 0.03870356, 0.06990089, 0.05867283, 0.07310421, 0.05402946, 0.07221939, 0.03499794, 0.06092898, 0.05410988, 0.07367478, 0.05586131, 0.07069262, 0.03687657, 0.06433693, 0.06018316, 0.07507683, 0.05441131, 0.07251567, 0.03792436, 0.06648535, 0.05830276, 0.09034959, 0.05930118, 0.07594131, 0.03890283, 0.06989491, 0.05880173, 0.07309119, 0.05400471, 0.07198813, 0.03516828, 0.06080795, 0.05419506, 0.0737561, 0.0560303, 0.0707596, 0.03713878, 0.064613, 0.06009652, 0.07511254, 0.05478831, 0.07277922, 0.03817834, 0.06680347, 0.0578738, 0.09058104, 0.05957362, 0.0762407, 0.03885279, 0.06999946, 0.05842254, 0.07311072, 0.05436751, 0.07201416, 0.03528255, 0.06099217, 0.05400358, 0.07353926, 0.05617589, 0.07055806, 0.03731848, 0.06446994, 0.06002006, 0.07527548, 0.05472432, 0.07269101, 0.03814434, 0.06663507, 0.0580801, 0.09095091, 0.05963505, 0.075959, 0.03881632, 0.06981475, 0.05872712, 0.07350884, 0.05442128, 0.07198726, 0.03525422, 0.06076374, 0.0541409, 0.07419279, 0.05628153, 0.07064396, 0.03707833, 0.06449024, 0.06012605, 0.07566313, 0.05491281, 0.07277028, 0.03819891, 0.06696858, 0.0577662, 0.09131585, 0.05964589, 0.0762009, 0.03936195, 0.07040632, 0.05838921, 0.07340557, 0.05430155, 0.07239957, 0.03552369, 0.06124596, 0.05380393, 0.07401766, 0.05590692, 0.07079929, 0.03737967, 0.06484276, 0.0597827, 0.0746164, 0.05444101, 0.07248146, 0.03802255, 0.06622725, 0.0572127, 0.08999878, 0.05956183, 0.07591731, 0.03916522, 0.06925643, 0.0576998, 0.07219747, 0.05436526, 0.07175098, 0.03548015, 0.06011528, 0.05387193, 0.07471187, 0.05655964, 0.07004977, 0.03793999, 0.06501482, 0.06019025, 0.0764461, 0.05488902, 0.07215787, 0.03914338, 0.06741112, 0.05789652, 0.09227985, 0.05985168, 0.07543361, 0.04021291, 0.07058856, 0.05859505, 0.07460245, 0.05450072, 0.07155649, 0.03610859, 0.0618821, 0.05379238, 0.07514424, 0.05662033, 0.07002574, 0.03815536, 0.06484822, 0.06004263, 0.07623287, 0.05483166, 0.07215642, 0.03907345, 0.06745032, 0.05799395, 0.09177257, 0.05961036, 0.07530516, 0.04022159, 0.07062783, 0.0585649, 0.07436125, 0.05453148, 0.07155327, 0.03626021, 0.06138985, 0.05378117, 0.07482773, 0.05677456, 0.06975389, 0.0381147, 0.06494474, 0.05987348, 0.07645599, 0.05522357, 0.07179665, 0.03904648, 0.06751279, 0.0577473, 0.09185244, 0.06014374, 0.07508223, 0.04003367, 0.07037975, 0.05830294, 0.07422505, 0.05473678, 0.07152175, 0.03636953, 0.06158161, 0.05359894, 0.07382792, 0.05649402, 0.07008491, 0.03799108, 0.06481498, 0.05958807, 0.07596076, 0.05482542, 0.07252411, 0.03900375, 0.06691653, 0.05728694, 0.0914804, 0.06005784, 0.07611933, 0.03999347, 0.07008775, 0.05824455, 0.07391907, 0.05455208, 0.07215219, 0.03565782, 0.06064351, 0.05338237, 0.07362941, 0.0562072, 0.07069505, 0.03785009, 0.06428789, 0.05945807, 0.0751019, 0.05483721, 0.07233161, 0.03862439, 0.06624991, 0.0572055, 0.09026885, 0.05961236, 0.07540982, 0.03994471, 0.06924704, 0.05813552, 0.07330371, 0.05434267, 0.0719609, 0.0360016, 0.06033031, 0.05360017, 0.07363927, 0.05636947, 0.07032898, 0.03783725, 0.06436078, 0.0594544, 0.07483713, 0.05477339, 0.07266334, 0.03883856, 0.06614091, 0.05708755, 0.08975606, 0.05924787, 0.07570953, 0.03978722, 0.06919143, 0.05779665, 0.07235022, 0.0537311, 0.07169108, 0.03613961, 0.06048108, 0.05315398, 0.07320463, 0.05605964, 0.0705189, 0.03802571, 0.06385735, 0.05930148, 0.07493796, 0.05435951, 0.07227585, 0.03850973, 0.06572429, 0.05722434, 0.09002414, 0.05905816, 0.07526959, 0.03950319, 0.06892812, 0.05784317, 0.07233161, 0.05369161, 0.07144564, 0.03563132, 0.05999216, 0.0531113, 0.07258795, 0.05570564, 0.06990187, 0.03726846, 0.06360955, 0.05910655, 0.07447974, 0.05402062, 0.07191601, 0.03838859, 0.06615693, 0.05715948, 0.08971965, 0.05906995, 0.07543796, 0.03945822, 0.06927388, 0.05799882, 0.07239025, 0.05359267, 0.07147877, 0.03565515, 0.06054194, 0.05341611, 0.07282838, 0.05538297, 0.06996911, 0.0376181, 0.06430586, 0.05950685, 0.07503124, 0.05369893, 0.0714001, 0.03845503, 0.0664547, 0.05718058, 0.09026447, 0.05847835, 0.07512586, 0.03934422, 0.06966776, 0.05808942, 0.07255527, 0.05339316, 0.07181635, 0.03573117, 0.06058313, 0.05361237, 0.07328577, 0.05537864, 0.07048047, 0.03742693, 0.06404954, 0.05961837, 0.07504992, 0.0537666, 0.07210247, 0.03836159, 0.06624428, 0.05734674, 0.09063316, 0.05857451, 0.07519321, 0.03924081, 0.06945645, 0.05818612, 0.07332517, 0.05328924, 0.07107066, 0.03562754, 0.06063843, 0.05349312, 0.07374781, 0.05497481, 0.06960955, 0.03729665, 0.06419553, 0.05942676, 0.07528009, 0.05337458, 0.07153288, 0.03812208, 0.06614026, 0.05722604, 0.0903654, 0.05824639, 0.0750146, 0.03898268, 0.06909454, 0.05776335, 0.07314861, 0.05293256, 0.07138813, 0.03528842, 0.06040998, 0.05314328, 0.07363499, 0.05491156, 0.07004216, 0.0370084, 0.06426457, 0.05917677, 0.07520691, 0.05324224, 0.07179868, 0.03774809, 0.06628796, 0.05696072, 0.09090854, 0.05818788, 0.07499053, 0.03862886, 0.06899613, 0.05789435, 0.0731163, 0.05308537, 0.07140348, 0.03498773, 0.06044255, 0.05306016, 0.07371818, 0.05514223, 0.07039707, 0.03677058, 0.06413062, 0.05913131, 0.07524259, 0.05350735, 0.07175883, 0.0377796, 0.06656092, 0.05693635, 0.09058651, 0.05841905, 0.07561766, 0.03893233, 0.06951714, 0.05779372, 0.07342143, 0.05322143, 0.07197434, 0.03528824, 0.06064321, 0.05315018, 0.07360271, 0.05545891, 0.0703579, 0.03711607, 0.06427992, 0.05901337, 0.07503548, 0.05369599, 0.07209737, 0.03804284, 0.06650155, 0.05698616, 0.09021213, 0.05839064, 0.07540047, 0.03892092, 0.06989707, 0.05772246, 0.07272287, 0.05310282, 0.07150501, 0.03518172, 0.06079176, 0.0530278, 0.07333862, 0.05497517, 0.06990925, 0.03704912, 0.06430124, 0.05895336, 0.07501334, 0.05322831, 0.07158469, 0.03788011, 0.06611434, 0.05686312, 0.09003922, 0.05803542, 0.07492781, 0.03888384, 0.06942578, 0.05748986, 0.07275458, 0.05273825, 0.07095832, 0.03515945, 0.06041919, 0.05186483, 0.0724644, 0.05457862, 0.06933939, 0.03679127, 0.06363403, 0.05820004, 0.07457159, 0.05299959, 0.07141091, 0.03752576, 0.06633762, 0.05692263, 0.09020688, 0.05799224, 0.0744643, 0.03883231, 0.06941418, 0.05765228, 0.07275151, 0.052605, 0.07102765, 0.03511341, 0.06039727, 0.0529947, 0.07298727, 0.05462204, 0.06957927, 0.03699692, 0.06399017, 0.05903333, 0.07454558, 0.05307076, 0.07069267, 0.03785704, 0.06630442, 0.0569309, 0.09013472, 0.05790896, 0.07442484, 0.03891797, 0.06940193, 0.05753849, 0.07284367, 0.05261449, 0.07102706, 0.03519534, 0.06082059, 0.05273857, 0.07314821, 0.05453308, 0.06965405, 0.03705817, 0.06448647, 0.05894047, 0.07500122, 0.0530316, 0.07159491, 0.03793677, 0.06651821, 0.05676991, 0.09026408, 0.0580072, 0.0752818, 0.038961, 0.0695056, 0.05737433, 0.07292077, 0.05256907, 0.07109846, 0.03515922, 0.06078127, 0.05283289, 0.07348869, 0.05474858, 0.0703382, 0.0372008, 0.06450091, 0.05873026, 0.07505907, 0.05323476, 0.07207349, 0.03825378, 0.06685503, 0.05643478, 0.09034701, 0.05801898, 0.07549951, 0.0390898, 0.06991991, 0.0571639, 0.07298023, 0.05272623, 0.07183063, 0.03541834, 0.06067932, 0.05236216, 0.07309474, 0.05484924, 0.07060589, 0.03728334, 0.06461246, 0.0585539, 0.0747036, 0.05308169, 0.07214804, 0.03819659, 0.06688505, 0.05635916, 0.09059592, 0.0580346, 0.07567807, 0.03923267, 0.06997413, 0.05729968, 0.07308795, 0.05295675, 0.0718952, 0.03556582, 0.06127183, 0.05277555, 0.07360584, 0.0548667, 0.07045937, 0.03751482, 0.06513844, 0.05880595, 0.07516079, 0.05333896, 0.07229198, 0.03822705, 0.06731239, 0.0566653, 0.09079467, 0.05807766, 0.07609647, 0.03907908, 0.07029177, 0.05743575, 0.07347542, 0.05298641, 0.07253726, 0.0354047, 0.06138941, 0.0526809, 0.07370698, 0.05510353, 0.07110503, 0.03742265, 0.06490068, 0.05900337, 0.07547373, 0.05341897, 0.073199, 0.03850488, 0.06736408, 0.05674971, 0.09102377, 0.05820872, 0.07671068, 0.03932605, 0.07055481, 0.05762328, 0.07364707, 0.05297992, 0.07267585, 0.03543637, 0.06143244, 0.05298977, 0.07413905, 0.05477473, 0.07101186, 0.03732561, 0.06527998, 0.05921782, 0.07547508, 0.05324383, 0.07265744, 0.03816742, 0.06719219, 0.05678251, 0.09060618, 0.05800864, 0.07595991, 0.03896114, 0.07041288, 0.05756109, 0.07303274, 0.05288123, 0.07216667, 0.0353019, 0.06149668, 0.05291146, 0.07336019, 0.05481267, 0.07042849, 0.03728338, 0.06524491, 0.05908087, 0.07512063, 0.05342731, 0.07226255, 0.03813166, 0.06740202, 0.05698505, 0.09092945, 0.05805543, 0.07559758, 0.03903584, 0.07061225, 0.05766029, 0.07287561, 0.05297914, 0.07197896, 0.03542702, 0.06178062, 0.05299035, 0.07327657, 0.05479599, 0.0706026, 0.03729161, 0.06563473, 0.05900976, 0.07480206, 0.05326854, 0.07216567, 0.03813368, 0.06776184, 0.05683505, 0.0902872, 0.0580474, 0.0755928, 0.03909235, 0.07065958, 0.05751851, 0.07278294, 0.05276244, 0.0719839, 0.03544404, 0.06163236, 0.05274865, 0.07299008, 0.05469269, 0.07011036, 0.0374414, 0.06525151, 0.05883567, 0.07457515, 0.05316965, 0.07214609, 0.03804893, 0.06736316, 0.05679555, 0.09004938, 0.05784322, 0.07548913, 0.03900422, 0.07053576, 0.05755962, 0.07279829, 0.05261834, 0.07182914, 0.03533471, 0.06141317, 0.05286377, 0.07287629, 0.05463894, 0.07016806, 0.03747094, 0.06508036, 0.05907676, 0.07431336, 0.05304847, 0.07193036, 0.0381607, 0.0673032, 0.05680979, 0.09022297, 0.05775263, 0.07546958, 0.03914979, 0.07014441, 0.05777191, 0.07246277, 0.05250095, 0.0717231, 0.03519187, 0.06131944, 0.05300517, 0.07279509, 0.05461414, 0.0703992, 0.03710648, 0.06524462, 0.05940169, 0.0744637, 0.05313908, 0.07232233, 0.03790554, 0.06736564, 0.05701562, 0.08978869, 0.05776609, 0.07553333, 0.03889301, 0.07011797, 0.0579415, 0.07214622, 0.05261104, 0.07174751, 0.03514225, 0.0613193, 0.05321089, 0.0726841, 0.05442233, 0.07027051, 0.03707064, 0.06497458, 0.05938082, 0.07440108, 0.05272854, 0.07184602, 0.03804234, 0.06742568, 0.05713957, 0.08987047, 0.05738151, 0.07504585, 0.03895563, 0.07024013, 0.05808706, 0.07236146, 0.05217334, 0.07099747, 0.03523811, 0.06189298, 0.05326257, 0.07293232, 0.05411472, 0.06955797, 0.03720251, 0.06519763, 0.05936698, 0.07467901, 0.05254548, 0.07123922, 0.0382357, 0.06811504, 0.05701181, 0.09013045, 0.05731241, 0.07453676, 0.03885888, 0.06998975, 0.05773631, 0.07251146, 0.05191889, 0.07085086, 0.03512556, 0.06100839, 0.05297079, 0.07281858, 0.05389344, 0.06918662, 0.03712909, 0.06473026, 0.05918548, 0.07446468, 0.0526657, 0.07120321, 0.03791196, 0.06699371, 0.05685011, 0.09021304, 0.05746776, 0.07446793, 0.03881314, 0.06970525, 0.05752247, 0.07255136, 0.05216883, 0.07059935, 0.0351376, 0.06096633, 0.05295191, 0.07296289, 0.05411937, 0.06919206, 0.03708846, 0.06467268, 0.05904766, 0.07460521, 0.05257645, 0.0706666, 0.03785935, 0.06684567, 0.05675314, 0.09017928, 0.05741485, 0.07426385, 0.03880696, 0.0699065, 0.05758173, 0.07265402, 0.05220163, 0.07051346, 0.03507117, 0.06120101, 0.05287579, 0.07258835, 0.05434318, 0.06926761, 0.03699387, 0.0646942034, 0.0590696447, 0.07414062, 0.05260098, 0.07089391, 0.0378723, 0.06660458, 0.05677753, 0.08971427, 0.05741775, 0.07394874, 0.03872512, 0.06959304, 0.05759069, 0.07208209, 0.05215085, 0.07025532, 0.0350671, 0.06083655, 0.05280346, 0.07201824, 0.05408952, 0.0688819, 0.03703465, 0.06457628, 0.05888698, 0.07375906, 0.05254441, 0.07043393, 0.03769822, 0.06651713, 0.0566988, 0.08937386, 0.05746523, 0.07400892, 0.03860728, 0.06922013, 0.05756088, 0.07214715, 0.05213174, 0.07065293, 0.03509632, 0.06064731, 0.0528344, 0.07232925, 0.05433362, 0.06935694, 0.03695517, 0.06414261, 0.05920985, 0.07404588, 0.05253766, 0.07114591, 0.03777231, 0.06636312, 0.05690983, 0.08949079, 0.05742411, 0.07417778, 0.03862267, 0.06917795, 0.05771267, 0.07171239, 0.05200286, 0.07023552, 0.03504024, 0.06038414, 0.05296209, 0.07214895, 0.05402989, 0.06886693, 0.03676441, 0.06386558, 0.05918072, 0.07382209, 0.05259486, 0.07057242, 0.03767834, 0.06616175, 0.05678067, 0.08903372, 0.05743055, 0.07396673, 0.03876568, 0.06886838, 0.0576965, 0.07163798, 0.05217371, 0.07047155, 0.03507619, 0.06026897, 0.05307432, 0.07200534, 0.05431717, 0.06928938, 0.03703764, 0.06392228, 0.05920168, 0.07366416, 0.05267569, 0.07120112, 0.03803925, 0.06599591, 0.0567706, 0.08911332, 0.05735622, 0.07436486, 0.03883081, 0.06910816, 0.05771572, 0.07178547, 0.05213768, 0.07070029, 0.0352084, 0.06038354, 0.05324451, 0.07206015, 0.05417726, 0.06937918, 0.03718158, 0.0640857, 0.05924292, 0.07352744, 0.05256354, 0.07111012, 0.03808672, 0.06601, 0.05684787, 0.08878551, 0.05732125, 0.07410014, 0.03895638, 0.06883796, 0.05777122, 0.07135518, 0.05204724, 0.07083645, 0.03527033, 0.06024133, 0.05291794, 0.07188676, 0.05438946, 0.06963727, 0.03724516, 0.06401178, 0.05928664, 0.07374054, 0.05287672, 0.07164817, 0.03815011, 0.06627388, 0.05720447, 0.08913381, 0.05749474, 0.07467952, 0.03899605, 0.06927004, 0.05798454, 0.07156567, 0.05219859, 0.07102891, 0.03525649, 0.06031402, 0.05330885, 0.0718535, 0.05411907, 0.0698882, 0.03721149, 0.06392322, 0.05938, 0.07337854, 0.05247771, 0.07154302, 0.0380308, 0.0658903, 0.05691548, 0.0885455, 0.05741204, 0.07503619, 0.03900106, 0.06865887, 0.05788764, 0.07136336, 0.0521073, 0.071255, 0.03533157, 0.06017022, 0.05323686, 0.07200585, 0.05421733, 0.06995837, 0.03728806, 0.06369361, 0.05953109, 0.07312001, 0.05284595, 0.07231408, 0.03814745, 0.06624619, 0.05727716, 0.08852071, 0.05766619, 0.0755276, 0.03900722, 0.06909271, 0.05829019, 0.07087277, 0.05242597, 0.07160399, 0.03521595, 0.06028935, 0.05346401, 0.07171962, 0.05429939, 0.06997328, 0.03718548, 0.06380238, 0.05952739, 0.07343283, 0.05263672, 0.07140727, 0.03796764, 0.06597205, 0.0571658, 0.08836944, 0.05743726, 0.07480729, 0.03897498, 0.06896088, 0.05791815, 0.07112633, 0.05204121, 0.07061526, 0.0352042, 0.06043554, 0.05330026, 0.07138392, 0.05433249, 0.06948071, 0.03721797, 0.06409392, 0.05947716, 0.07342611, 0.05270771, 0.07070652, 0.03793219, 0.06611433, 0.0571336, 0.08864591, 0.05769626, 0.07424319, 0.03884189, 0.06887248, 0.05793529, 0.07131431, 0.05241605, 0.07045144, 0.03509902, 0.06010051, 0.05305133, 0.07195229, 0.05417031, 0.0691249, 0.03704839, 0.06369825, 0.05905509, 0.07362718, 0.0527304, 0.07095137, 0.03775507, 0.06586654, 0.05662905, 0.08902267, 0.05771111, 0.07395876, 0.03865353, 0.068469, 0.05752248, 0.07139858, 0.05226373, 0.07012078, 0.03475688, 0.05969789, 0.0529421, 0.07159228, 0.05415038, 0.06887306, 0.03656705, 0.06353662, 0.05934459, 0.07333983, 0.05250807, 0.07020969, 0.03750594, 0.06582524, 0.05694466, 0.08870585, 0.05742771, 0.07364257, 0.03862135, 0.06858378, 0.05762232, 0.07094572, 0.05211171, 0.06999164, 0.03477896, 0.0598731, 0.05284436, 0.07155344, 0.05432037, 0.0688315, 0.03684939, 0.06351458, 0.05893929, 0.0734117, 0.05278543, 0.07052326, 0.03786676, 0.06604037, 0.05683333, 0.08863316, 0.05754982, 0.07382657, 0.03874715, 0.06887955, 0.05759314, 0.07141695, 0.05244698, 0.07067583, 0.03513404, 0.06028819, 0.05299837, 0.07179669, 0.05448034, 0.06930623, 0.03710793, 0.06404175, 0.05905574, 0.07342399, 0.05300037, 0.07073573, 0.03785429, 0.06618312, 0.05680885, 0.08880578, 0.05766364, 0.07392142, 0.03867064, 0.06883164, 0.05775318, 0.07129854, 0.05253511, 0.07034946, 0.0348332, 0.06000823, 0.05308121, 0.0720955, 0.05441969, 0.06898964, 0.0368725, 0.06351313, 0.05932314, 0.07377801, 0.05281364, 0.07071937, 0.03779185, 0.0659739, 0.05710513, 0.0890419, 0.05761771, 0.07389674, 0.03871639, 0.06888627, 0.05793974, 0.07186389, 0.0523353, 0.07042713, 0.03495397, 0.06021164, 0.05319965, 0.07225756, 0.05422368, 0.06921112, 0.036935, 0.06382721, 0.05954764, 0.07423582, 0.05267884, 0.07064292, 0.03770836, 0.06615829, 0.05719162, 0.08980238, 0.05770737, 0.07392078, 0.03856223, 0.06897581, 0.05818022, 0.07208996, 0.0524163, 0.07042434, 0.0348081, 0.06041923, 0.05353391, 0.07262678, 0.05458038, 0.06904902, 0.03677614, 0.06389128, 0.05985909, 0.0740603, 0.05278008, 0.07069159, 0.03767625, 0.06564713, 0.05742611, 0.08918196, 0.05752129, 0.07380145, 0.03861908, 0.06864263, 0.05823468, 0.0719112, 0.05222592, 0.07015359, 0.03479883, 0.05998095, 0.05362985, 0.07207006, 0.05432218, 0.0688591, 0.03690779, 0.06365531, 0.0599444, 0.07382747, 0.05281935, 0.07012258, 0.03790033, 0.06569687, 0.05766671, 0.08987219, 0.05737587, 0.07320595, 0.03880078, 0.06876703, 0.05850583, 0.07265287, 0.05232016, 0.07002036, 0.03504403, 0.06029773, 0.0538573, 0.07323207, 0.0545098, 0.06874246, 0.03699703, 0.06379819, 0.06018876, 0.07429703, 0.05278482, 0.07030407, 0.03784716, 0.06580625, 0.05765177, 0.08953132, 0.05754184, 0.07341246, 0.03858726, 0.06850542, 0.05850302, 0.07217622, 0.0521988, 0.06991246, 0.03483329, 0.05993677, 0.05363997, 0.07233488, 0.05426554, 0.06839979, 0.03676534, 0.06349549, 0.05984381, 0.07408521, 0.05277101, 0.07006804, 0.03756919, 0.06569442, 0.05733889, 0.08954292, 0.05748761, 0.07332652, 0.0383543, 0.06840731, 0.0582, 0.07227193, 0.05221482, 0.06972849, 0.03470081, 0.05988741, 0.05356606, 0.07235363, 0.05431919, 0.06866217, 0.03684671, 0.06372907, 0.0596931, 0.07396173, 0.05272441, 0.06998813, 0.03772984, 0.06578841, 0.05754918, 0.08963908, 0.05730945, 0.0732146, 0.03857782, 0.06864577, 0.05836916, 0.07225867, 0.05196624, 0.06969406, 0.034815, 0.05992705, 0.05363019, 0.07257362, 0.05405324, 0.06852068, 0.03666158, 0.064064, 0.059816, 0.07417748, 0.05267897, 0.07021031, 0.03779743, 0.06614117, 0.05753934, 0.08977947, 0.05755855, 0.07383903, 0.03862253, 0.06904195, 0.05847257, 0.07281051, 0.05244577, 0.0701777, 0.03476154, 0.06038225, 0.05384936, 0.07316456, 0.05471366, 0.06897142, 0.03681671, 0.06408941, 0.06017008, 0.07517249, 0.05293092, 0.07035747, 0.03761645, 0.06620391, 0.05773421, 0.09055163, 0.05804774, 0.07374085, 0.0383684, 0.06900859, 0.05865784, 0.07289625, 0.05277384, 0.07022355, 0.03450637, 0.06035852, 0.0538576, 0.07322378, 0.05480497, 0.06865181, 0.03651456, 0.06402048, 0.0602298, 0.07512619, 0.0530854, 0.07038718, 0.03723107, 0.06577862, 0.05738268, 0.09044795, 0.05789272, 0.0735497, 0.03821557, 0.0690053, 0.05831945, 0.07322326, 0.05267022, 0.06956591, 0.03448302, 0.06028097, 0.05369317, 0.07371207, 0.05481092, 0.06809613, 0.0363338, 0.06398809, 0.05995074, 0.07507842, 0.0531128, 0.06958439, 0.03731375, 0.06594061, 0.05751346, 0.09086689, 0.05794416, 0.07259305, 0.03804768, 0.06842209, 0.05842583, 0.07245794, 0.05247842, 0.0693586, 0.03394002, 0.05929169, 0.0532272, 0.07313115, 0.05438986, 0.06838735, 0.03598951, 0.06332, 0.05957326, 0.07486002, 0.05280289, 0.06975657, 0.03714876, 0.06557788, 0.05721662, 0.09036018, 0.0575762, 0.07251202, 0.0381754, 0.06820261, 0.05802668, 0.07294305, 0.05215454, 0.06919381, 0.03470938, 0.0603619143, 0.0533654019, 0.07341214, 0.05453192, 0.0678651, 0.03668421, 0.063836664, 0.0595022254, 0.07479332, 0.05276936, 0.06959449, 0.03749224, 0.0661144, 0.05701134, 0.0904192, 0.05788048, 0.07277577, 0.03841735, 0.06837736, 0.05798113, 0.07290605, 0.0526088, 0.0693794, 0.03458623, 0.0599442534, 0.0532863066, 0.07338706, 0.05473583, 0.06869658, 0.03677431, 0.0634697452, 0.059787143, 0.07501858, 0.05294819, 0.06989418, 0.03759317, 0.06560598, 0.05743238, 0.09050569, 0.05782886, 0.07339674, 0.03848356, 0.06839415, 0.05808823, 0.07282324, 0.05251876, 0.06976565, 0.03474919, 0.05987179, 0.05337455, 0.0729846, 0.05451113, 0.06864135, 0.03669432, 0.06339559, 0.05987309, 0.07470751, 0.05300963, 0.07015678, 0.0374819, 0.06515818, 0.05747126, 0.09029897, 0.05805214, 0.07311062, 0.0383301, 0.06805911, 0.057981, 0.07255094, 0.05244669, 0.06947115, 0.03448166, 0.0595929, 0.0530797, 0.07270382, 0.05466142, 0.06781919, 0.03649628, 0.06269, 0.05967736, 0.07405228, 0.05250705, 0.06874683, 0.03731125, 0.0648635, 0.05693976, 0.08973581, 0.05780907, 0.07229153, 0.03861731, 0.06779862, 0.05761942, 0.07130919, 0.05255406, 0.06872913, 0.03482525, 0.05921754, 0.05315617, 0.07240985, 0.05457932, 0.06669542, 0.03693203, 0.06292052, 0.0594382, 0.07440187, 0.05277339, 0.06795279, 0.03777287, 0.06506495, 0.05686372, 0.09004702, 0.05756657, 0.07178698, 0.03853285, 0.06790047, 0.05772218, 0.0721397, 0.05214625, 0.06840506, 0.03472324, 0.05951909, 0.05320875, 0.07262242, 0.05419694, 0.06723129, 0.03714946, 0.0632959157, 0.059892457, 0.07385887, 0.05288414, 0.06942022, 0.03804942, 0.06549016, 0.05728989, 0.08992414, 0.0577565, 0.07261269, 0.03899698, 0.06807227, 0.05761249, 0.07252251, 0.05257191, 0.06875633, 0.0351878, 0.0598729961, 0.0536858886, 0.07365219, 0.05491571, 0.06798107, 0.03716022, 0.063094914, 0.059950687, 0.07541911, 0.05320335, 0.06906027, 0.0380872, 0.06494865, 0.05744476, 0.09110363, 0.05817464, 0.07273431, 0.03879366, 0.06810291, 0.0584178, 0.07336506, 0.05298443, 0.0697658, 0.0350246, 0.0596478991, 0.0538897589, 0.07374152, 0.05525569, 0.0685705, 0.03702258, 0.0632572174, 0.0601526238, 0.07522686, 0.05338836, 0.06977689, 0.03795725, 0.06544348, 0.05775103, 0.09131939, 0.05850499, 0.07323084, 0.03887188, 0.06805318, 0.05854243, 0.07365349, 0.05322045, 0.06954742, 0.03503433, 0.05955828, 0.05410786, 0.0740538, 0.05532877, 0.06858613, 0.03712001, 0.0632587448, 0.0602453984, 0.07569553, 0.05372436, 0.06985239, 0.03790446, 0.06511163, 0.05783759, 0.0913149, 0.05857247, 0.07354005, 0.0388718, 0.0679552853, 0.0587292835, 0.07321156, 0.05315519, 0.069653, 0.03507512, 0.0593715385, 0.0540961586, 0.07360939, 0.05550634, 0.06870447, 0.03720616, 0.0631406233, 0.0603788793, 0.07547711, 0.05358806, 0.06989058, 0.03797765, 0.0651319, 0.05799603, 0.09128425, 0.05862411, 0.0731269, 0.03874452, 0.06792162, 0.05859534, 0.07317113, 0.05279992, 0.06931509, 0.03503251, 0.0594688, 0.05423554, 0.07340901, 0.05465218, 0.06784529, 0.03710999, 0.0628225282, 0.0603724383, 0.0750713, 0.05309604, 0.06917864, 0.03777607, 0.06492634, 0.05772998, 0.09096065, 0.05780311, 0.07284757, 0.03873095, 0.06804007, 0.05852256, 0.07284699, 0.0522889, 0.06869367, 0.03502569, 0.05950527, 0.05423748, 0.07335535, 0.05453137, 0.06784134, 0.03707951, 0.06325459, 0.06028019, 0.07498224, 0.05287365, 0.06909385, 0.03778367, 0.06523831, 0.05788235, 0.0908682, 0.05767584, 0.0721539, 0.03879834, 0.06815616, 0.0586033, 0.07269084, 0.05231659, 0.06885231, 0.0350673, 0.05989001, 0.05424799, 0.07356787, 0.05440238, 0.06759115, 0.03710014, 0.06333561, 0.06048201, 0.07528828, 0.05297782, 0.06928279, 0.03785989, 0.06536387, 0.0580707, 0.09116433, 0.05784868, 0.07233754, 0.03889884, 0.06850283, 0.05888955, 0.07308894, 0.05242014, 0.06866, 0.03509584, 0.05997421, 0.05447676, 0.07356368, 0.05460585, 0.06741861, 0.03704995, 0.06329382, 0.06041475, 0.07500789, 0.05281926, 0.06858332, 0.03785944, 0.06528291, 0.05801182, 0.09065338, 0.05774735, 0.07231179, 0.03865547, 0.06842004, 0.05889824, 0.07302637, 0.05239705, 0.06864091, 0.03504846, 0.0598123, 0.05423739, 0.07349654, 0.05461651, 0.06744843, 0.03696103, 0.06315686, 0.06032142, 0.07530006, 0.05286681, 0.06867814, 0.03779396, 0.06559931, 0.05812478, 0.09136444, 0.0580193, 0.07249322, 0.03875286, 0.06837966, 0.05889703, 0.07363714, 0.05251192, 0.068607, 0.03492826, 0.05997431, 0.05445574, 0.07388376, 0.05462881, 0.06743976, 0.03695918, 0.06322417, 0.06044052, 0.07489732, 0.05289984, 0.06883822, 0.03778419, 0.06576532, 0.05796739, 0.09099912, 0.05786718, 0.07216009, 0.03864463, 0.06838021, 0.05890508, 0.07268473, 0.05244796, 0.06860458, 0.03497178, 0.05968841, 0.05431478, 0.07345309, 0.05464153, 0.06735431, 0.03700403, 0.06338502, 0.05988169, 0.07475179, 0.05294193, 0.0691175, 0.03784849, 0.06545359, 0.0578181, 0.09082852, 0.05775348, 0.07241451, 0.03882445, 0.06833641, 0.05870853, 0.07295033, 0.05244302, 0.06889779, 0.03507344, 0.059832, 0.05417296, 0.07398559, 0.05460498, 0.06779827, 0.03723221, 0.06324185, 0.06028036, 0.07532253, 0.052875, 0.06921061, 0.0379585, 0.06529491, 0.05792129, 0.0910433, 0.05787805, 0.07250442, 0.03889214, 0.06815014, 0.05871394, 0.07284282, 0.05256974, 0.06884008, 0.03505423, 0.05978587, 0.0541212, 0.07343584, 0.0547898, 0.06739547, 0.03706242, 0.06281643, 0.05989353, 0.07450904, 0.05291157, 0.06905705, 0.03776807, 0.06494538, 0.05747105, 0.08996014, 0.05786316, 0.0722618, 0.03883408, 0.06748819, 0.0578431, 0.07167159, 0.05248372, 0.06851972, 0.0351191, 0.05885207, 0.05323429, 0.07246813, 0.05468955, 0.06724137, 0.03690495, 0.06232954, 0.05920446, 0.0741024, 0.05281154, 0.06864539, 0.03776073, 0.06446986, 0.05701979, 0.09026304, 0.05781537, 0.07181645, 0.03896397, 0.06756033, 0.05797866, 0.07273046, 0.05258241, 0.0683955, 0.03521828, 0.05933697, 0.05360885, 0.0737352, 0.05488921, 0.06752264, 0.03725147, 0.06241214, 0.0595183, 0.07478781, 0.05296233, 0.06835434, 0.03787143, 0.06448394, 0.05680603, 0.08972412, 0.0575643, 0.07196606, 0.03868282, 0.06750376, 0.05745432, 0.07231421, 0.05212928, 0.06849049, 0.03511114, 0.05899975, 0.05329014, 0.07302477, 0.05444696, 0.06741829, 0.03726276, 0.06258583, 0.05927534, 0.07465043, 0.05277444, 0.06883819, 0.038173, 0.06490382, 0.05702313, 0.0899302, 0.05749586, 0.07177203, 0.03890786, 0.06736254, 0.05763761, 0.07248002, 0.05210142, 0.06814835, 0.03496777, 0.05921227, 0.05301367, 0.0730951, 0.05418142, 0.06711728, 0.03705479, 0.06243859, 0.05931458, 0.07446611, 0.05248874, 0.06853621, 0.03784252, 0.06466626, 0.05690312, 0.09047299, 0.05756867, 0.07186336, 0.03888786, 0.06753372, 0.05764717, 0.07287399, 0.05222651, 0.06846833, 0.03505155, 0.05943539, 0.05352418, 0.0738981, 0.0542365, 0.06695254, 0.03709482, 0.06277243, 0.05946979, 0.0747077, 0.05245892, 0.06804991, 0.03763997, 0.06507145, 0.05701502, 0.09091212, 0.05726409, 0.07182055, 0.03872783, 0.06790584, 0.05779915, 0.07300865, 0.05225568, 0.06833176, 0.03504398, 0.059749, 0.05327434, 0.0736002, 0.05413277, 0.06740256, 0.03730765, 0.06332552, 0.0591859, 0.07472435, 0.05235, 0.06838154, 0.03769392, 0.06518008, 0.05683663, 0.09020137, 0.05744874, 0.07161551, 0.03879539, 0.0683035, 0.05766079, 0.07276523, 0.0523122, 0.06841042, 0.03522843, 0.05997321, 0.05333911, 0.07345134, 0.05415435, 0.06716667, 0.03718164, 0.0631088, 0.05893437, 0.07449324, 0.05230009, 0.06799361, 0.03766791, 0.06499433, 0.05680141, 0.09092499, 0.05716563, 0.0712212, 0.03862182, 0.06793996, 0.05737449, 0.07263909, 0.05171829, 0.06777892, 0.03479355, 0.05969193, 0.05313107, 0.07352635, 0.05396169, 0.06658329, 0.03676533, 0.06318384, 0.05928764, 0.07478271, 0.05212034, 0.06779588, 0.03749568, 0.06522201, 0.05693444, 0.09054115, 0.05727256, 0.07111748, 0.03859501, 0.06780194, 0.0576954, 0.07283457, 0.05173792, 0.06759263, 0.0347129, 0.05925912, 0.05294545, 0.07333444, 0.0539769, 0.06661818, 0.03685299, 0.06292167, 0.05920826, 0.07455128, 0.05217309, 0.06786207, 0.03752943, 0.06476752, 0.05676202, 0.09016377, 0.05698325, 0.07137994, 0.03858407, 0.06756821, 0.05751367, 0.07274139, 0.05203542, 0.0681166, 0.03490809, 0.05943498, 0.0529645, 0.07322113, 0.05449601, 0.06738122, 0.03702841, 0.06293104, 0.05884782, 0.07486657, 0.05210249, 0.06826288, 0.03780385, 0.0649935, 0.05652519, 0.09067518, 0.05709983, 0.07146305, 0.0387676, 0.0679502, 0.0573904, 0.07290778, 0.05178802, 0.06790934, 0.03488879, 0.05958524, 0.05284985, 0.07355113, 0.05398832, 0.06707704, 0.03696916, 0.06308871, 0.05901579, 0.07482776, 0.05225161, 0.06819955, 0.03779462, 0.06495762, 0.05668696, 0.09058882, 0.05704615, 0.07152066, 0.03871115, 0.06804089, 0.05747194, 0.07299966, 0.05160301, 0.06787594, 0.03490405, 0.05961963, 0.05314377, 0.07364819, 0.05398886, 0.06699363, 0.03692199, 0.06317151, 0.05913262, 0.0749329, 0.05213629, 0.06813809, 0.03772448, 0.06540035, 0.05669686, 0.09043741, 0.05699711, 0.07158885, 0.0387788, 0.06815705, 0.05765003, 0.07280085, 0.05172901, 0.06794786, 0.03488047, 0.05981537, 0.05314692, 0.07327141, 0.05389559, 0.06696949, 0.03704111, 0.06314519, 0.05902506, 0.07461211, 0.05196434, 0.06802415, 0.03765424, 0.0651538, 0.05662041, 0.09038746, 0.05688706, 0.07121215, 0.03852644, 0.06803976, 0.05737346, 0.07265076, 0.05146676, 0.06769388, 0.03475377, 0.05936807, 0.05295175, 0.07332595, 0.05394971, 0.0667189, 0.0369921, 0.06297697, 0.0590255, 0.0746795, 0.05197009, 0.06788089, 0.03767528, 0.06511422, 0.05667191, 0.0911533, 0.05698546, 0.07127517, 0.03879992, 0.06817699, 0.05739661, 0.0729655, 0.05170294, 0.06769957, 0.03487455, 0.05947725, 0.05268244, 0.07328872, 0.05353365, 0.06663458, 0.03691159, 0.06280468, 0.0587052, 0.07434664, 0.05173578, 0.06819931, 0.03773645, 0.06488867, 0.05649731, 0.09045342, 0.05697063, 0.07149468, 0.03867018, 0.06775726, 0.05707476, 0.07261374, 0.05144336, 0.06807702, 0.03486428, 0.0596784, 0.05282917, 0.07322757, 0.05375033, 0.06722841, 0.03692385, 0.06292677, 0.0589269, 0.07504454, 0.05190144, 0.06843749, 0.03770356, 0.06487399, 0.05655552, 0.09063262, 0.05696479, 0.07183691, 0.03874522, 0.06787669, 0.05717166, 0.07280285, 0.05150426, 0.06859849, 0.03486567, 0.05951533, 0.05269524, 0.07321624, 0.05377124, 0.0674918, 0.03691661, 0.06310447, 0.05862143, 0.07455937, 0.05185252, 0.06855408, 0.03767655, 0.06485897, 0.05632628, 0.09056501, 0.0568813, 0.07214265, 0.03867795, 0.06792542, 0.05713099, 0.07274859, 0.05144781, 0.06869727, 0.03479743, 0.05940605, 0.05270419, 0.07334151, 0.05397735, 0.06743661, 0.03695663, 0.06307398, 0.05861269, 0.07480772, 0.05184358, 0.06889653, 0.037586, 0.06483929, 0.05633102, 0.09028996, 0.05692257, 0.07202257, 0.03863912, 0.06800242, 0.05729343, 0.07262804, 0.05151095, 0.06867304, 0.03485452, 0.05921867, 0.05268159, 0.07324923, 0.05379124, 0.06760593, 0.03684795, 0.06291625, 0.05863923, 0.07445698, 0.05210278, 0.06908327, 0.03752828, 0.06475668, 0.0565583, 0.09014054, 0.05703899, 0.07263955, 0.03859954, 0.06764069, 0.0571028, 0.07268923, 0.05164456, 0.06915402, 0.03474031, 0.05954061, 0.05286282, 0.07331017, 0.05395715, 0.06779038, 0.03689858, 0.06311533, 0.05899653, 0.0745694, 0.0522368, 0.06898634, 0.03762743, 0.06492522, 0.05667112, 0.09023679, 0.05709865, 0.0727798, 0.03863583, 0.06789715, 0.05728073, 0.0725357, 0.05119745, 0.0687855, 0.03460759, 0.05950732, 0.05277014, 0.07305215, 0.0535262, 0.06760714, 0.03674265, 0.06288488, 0.05871898, 0.07435172, 0.05166698, 0.0686518, 0.03739136, 0.06477796, 0.05655704, 0.08971248, 0.05655736, 0.07235821, 0.03834434, 0.06796905, 0.05701375, 0.07201646, 0.05092913, 0.06881179, 0.03457484, 0.05951029, 0.0525789, 0.07298586, 0.05326249, 0.06754622, 0.03675836, 0.06301861, 0.05882144, 0.07463548, 0.05152497, 0.06882835, 0.0374428, 0.064804, 0.05640676, 0.09003317, 0.05648847, 0.07248387, 0.03828867, 0.06743895, 0.05678141, 0.07226615, 0.05088417, 0.06868412, 0.03438686, 0.059316922, 0.0523949191, 0.07347862, 0.05321515, 0.06740801, 0.03646749, 0.0627354681, 0.0583328456, 0.07469732, 0.05129084, 0.06897571, 0.03732553, 0.06481762, 0.05591593, 0.08954945, 0.05627079, 0.07220124, 0.03822468, 0.06787305, 0.05656144, 0.07231282, 0.05074665, 0.06879921, 0.03447278, 0.0595914349, 0.0523059778, 0.07286105, 0.05304573, 0.06749017, 0.03664244, 0.0631967485, 0.0581645742, 0.07428539, 0.05117222, 0.06873077, 0.03736356, 0.06511845, 0.05575012, 0.08955672, 0.05609979, 0.07212987, 0.03834373, 0.06814717, 0.05633232, 0.07178504, 0.0505862, 0.06867456, 0.03443469, 0.0595394857, 0.0519296974, 0.07245858, 0.05288119, 0.06731924, 0.0364512, 0.0629443899, 0.057793662, 0.07376794, 0.05087983, 0.06883327, 0.03741497, 0.06508844, 0.05572831, 0.0894414, 0.05609653, 0.07207131, 0.03821304, 0.0681328773, 0.0561125949, 0.07183147, 0.05049213, 0.06879424, 0.03453178, 0.0597083233, 0.0517427064, 0.07274902, 0.05301402, 0.06769623, 0.03674539, 0.0631500483, 0.0576288328, 0.0740256, 0.05121491, 0.06924517, 0.03768496, 0.06524137, 0.05581298, 0.08954559, 0.05616569, 0.07279631, 0.03868793, 0.0682374388, 0.0563501418, 0.07182809, 0.05052945, 0.06933454, 0.03493154, 0.0599921159, 0.0519863591, 0.07267638, 0.05295891, 0.06803585, 0.03709272, 0.063511163, 0.0578833967, 0.07416344, 0.05105073, 0.06939727, 0.03777214, 0.06545204, 0.05582625, 0.08856719, 0.0557369, 0.07311843, 0.03885592, 0.0680780634, 0.0564455278, 0.07122768, 0.05057879, 0.06917848, 0.03472751, 0.0597960241, 0.0521831699, 0.07202151, 0.05272382, 0.06816504, 0.03698834, 0.0632221103, 0.0579462834, 0.07325988, 0.05105301, 0.06965166, 0.03777736, 0.06543016, 0.05584631, 0.08858079, 0.0560475, 0.07309917, 0.03874973, 0.0683026165, 0.0565373376, 0.07134695, 0.05050751, 0.06941892, 0.03477484, 0.0599003993, 0.0522854924, 0.07199354, 0.05295367, 0.06845082, 0.03697038, 0.063402243, 0.0580184646, 0.07354418, 0.05094799, 0.06964351, 0.03775592, 0.06585716, 0.05612021, 0.08900713, 0.05589684, 0.07365233, 0.0387616, 0.0686145201, 0.056412708, 0.0710516, 0.05020306, 0.07013442, 0.03472594, 0.0606199428, 0.052032683, 0.07165185, 0.05269507, 0.06843254, 0.03706598, 0.0642212927, 0.0580930412, 0.07313834, 0.05075703, 0.06999321, 0.03785456, 0.06577426, 0.05602442, 0.08807251, 0.05568319, 0.07288042, 0.03880377, 0.0685478002, 0.0566373691, 0.07103142, 0.05044705, 0.06939539, 0.0348513, 0.0602689497, 0.0522764884, 0.07216908, 0.05252542, 0.06819521, 0.03697985, 0.0637518689, 0.0578276068, 0.07349352, 0.05078362, 0.06904963, 0.03771942, 0.06562003, 0.05601613, 0.08848878, 0.05574352, 0.07285077, 0.0384445, 0.0691080838, 0.0564197414, 0.07074539, 0.05037167, 0.06905423, 0.03485852, 0.0608058237, 0.0521372035, 0.07211731, 0.05244379, 0.06757412, 0.03665856, 0.064151153, 0.0578150339, 0.07322038, 0.05068471, 0.06906351, 0.03730455, 0.06644376, 0.05601322, 0.08797079, 0.05552533, 0.07252815, 0.03816841, 0.0687872246, 0.0564032681, 0.07096749, 0.05026082, 0.06874734, 0.03451853, 0.0609808564, 0.0520114973, 0.07222165, 0.05243657, 0.06765926, 0.0368329, 0.0654961467, 0.0579426102, 0.0735914, 0.05069736, 0.06880891, 0.03776534, 0.06571703, 0.05602223, 0.08887383, 0.05566959, 0.0724107, 0.0388263, 0.0684855804, 0.0564651191, 0.07179224, 0.05028598, 0.0687726, 0.03482963, 0.0605569258, 0.0521144308, 0.07252815, 0.05254918, 0.06762295, 0.03698654, 0.0638621002, 0.0580512583, 0.07345812, 0.05059808, 0.0687544, 0.03770508, 0.06510778, 0.05638916, 0.08877248, 0.05522589, 0.07168146, 0.03842523, 0.0676631331, 0.0570352525, 0.07099745, 0.0497923, 0.06789208, 0.03466159, 0.0600538142, 0.052273795, 0.07205047, 0.05223584, 0.06733416, 0.03690337, 0.0631877184, 0.0581924021, 0.0733663, 0.0506366, 0.06834936, 0.03768833, 0.06552756, 0.05625945, 0.08823036, 0.05549492, 0.07168002, 0.03865579, 0.0682687312, 0.0569127165, 0.07092481, 0.04994892, 0.06791671, 0.03480964, 0.0601121038, 0.0524138026, 0.07173227, 0.05226761, 0.06679122, 0.03706709, 0.0634745806, 0.0581861287, 0.07327115, 0.05053643, 0.06809656, 0.03782032, 0.06574827, 0.05637052, 0.08814343, 0.05523815, 0.07174392, 0.03862138, 0.0683581308, 0.0567841306, 0.070659, 0.04996976, 0.06826006, 0.03482056, 0.0599841289, 0.0526053011, 0.0714184, 0.052276, 0.06681685, 0.03695031, 0.0634880662, 0.0583319142, 0.07295448, 0.05048946, 0.06781299, 0.03770628, 0.06559808, 0.05634042, 0.08803544, 0.05510977, 0.07117794, 0.03849524, 0.0681330487, 0.0559613332, 0.07065509, 0.04930992, 0.06689514, 0.03423674, 0.0602270737, 0.052073665, 0.07161395, 0.05168409, 0.06596273, 0.03650093, 0.0634802356, 0.0581780449, 0.07289039, 0.0499293, 0.06690059, 0.03720703, 0.06576883, 0.0566197, 0.0879875, 0.0545501, 0.07064306, 0.03814723, 0.0683517382, 0.0572134927, 0.07037455, 0.0491235, 0.06712615, 0.03426716, 0.060229823, 0.0528734773, 0.07144339, 0.0515772, 0.06577438, 0.03657556, 0.0634667501, 0.0586611107, 0.07270561, 0.04968791, 0.06675536, 0.03739279, 0.06625643, 0.05659899, 0.08763751, 0.05442074, 0.070272, 0.0387382, 0.0688750967, 0.0567247495, 0.06995291, 0.04910461, 0.06669214, 0.03494159, 0.0604563281, 0.0526202507, 0.07106911, 0.05149908, 0.06573404, 0.03708263, 0.0640186667, 0.0583119504, 0.07251564, 0.04982653, 0.06692478, 0.03785804, 0.06636105, 0.05644047, 0.08727582, 0.05435034, 0.07007928, 0.03867533, 0.0685734525, 0.0568698086, 0.07009787, 0.0488899, 0.06668443, 0.0347705, 0.0604809597, 0.0524156839, 0.07099868, 0.05157761, 0.0657628, 0.03700274, 0.0636558309, 0.0583387427, 0.07236345, 0.04988689, 0.06688095, 0.03791712, 0.06602804, 0.05644946, 0.08719113, 0.05454097, 0.07030177, 0.03880861, 0.0686780959, 0.0566953793, 0.07012489, 0.04904127, 0.06700416, 0.03494019, 0.0604435392, 0.0526004657, 0.07091489, 0.05168446, 0.06568671, 0.03711737, 0.0637051314, 0.0579466894, 0.0723502, 0.04989721, 0.06680603, 0.03786163, 0.06583171, 0.05608035, 0.08682363, 0.05438056, 0.07028601, 0.03873034, 0.0684391335, 0.0563679487, 0.06979399, 0.04906195, 0.06655529, 0.03481637, 0.0600460581, 0.051929947, 0.07099252, 0.05146654, 0.06550645, 0.03702175, 0.0634923279, 0.0576430149, 0.07224158, 0.04969176, 0.06655381, 0.03769837, 0.06560906, 0.05569942, 0.08677147, 0.05418542, 0.07018945, 0.03856762, 0.0681707785, 0.0561350249, 0.06972571, 0.04888498, 0.06616571, 0.03470265, 0.0601605065, 0.0518623814, 0.07084543, 0.05131572, 0.06524915, 0.03693753, 0.0635076761, 0.0575506799, 0.07236779, 0.04973031, 0.06661178, 0.03772792, 0.06603278, 0.05556763, 0.08674765, 0.05422438, 0.06989393, 0.03862511, 0.0680076927, 0.0559738651, 0.06954454, 0.0487408, 0.06627396, 0.03460507, 0.0600730553, 0.0514987148, 0.07074277, 0.05103298, 0.0651607, 0.03665308, 0.0631128401, 0.0571343526, 0.07184138, 0.0494891, 0.06632271, 0.03759423, 0.06519961, 0.05526497, 0.08650292, 0.05417236, 0.06987338, 0.0383839, 0.0674987137, 0.0553768128, 0.06904717, 0.04878786, 0.06652328, 0.03446297, 0.0595779233, 0.0511794165, 0.07015112, 0.05119946, 0.06585476, 0.03678573, 0.0630243272, 0.056966614, 0.071665, 0.04974476, 0.06660875, 0.03738601, 0.0651326925, 0.0553167015, 0.08597106, 0.0541802, 0.06978425, 0.03827766, 0.0674444661, 0.0555008985, 0.06893686, 0.04887569, 0.06655303, 0.0342046, 0.059136536, 0.0511204712, 0.07037476, 0.05122343, 0.06554281, 0.03643126, 0.0624638423, 0.0570306592, 0.07170362, 0.04940292, 0.06676549, 0.03716498, 0.06508033, 0.05505169, 0.08594286, 0.05395964, 0.07013915, 0.03816172, 0.0670641959, 0.0552182421, 0.06983803, 0.04881791, 0.06658925, 0.03438851, 0.0592822656, 0.0509422533, 0.07034534, 0.05138377, 0.06597484, 0.03680207, 0.0622231029, 0.0568214916, 0.0716827, 0.04977311, 0.06699874, 0.03759205, 0.06488571, 0.05524028, 0.08618882, 0.05429088, 0.07048748, 0.0384172, 0.0676280111, 0.0554684587, 0.06920124, 0.04865741, 0.06635381, 0.03422245, 0.0592102222, 0.0511221625, 0.06997461, 0.05132435, 0.06544104, 0.03653722, 0.0624492876, 0.0568378195, 0.07153977, 0.0497506, 0.06661848, 0.03736819, 0.0647166073, 0.0551832244, 0.08601301, 0.0543889, 0.06977559, 0.03841459, 0.0672682747, 0.0555395745, 0.06903518, 0.04872487, 0.06673307, 0.03448826, 0.0593709312, 0.0513298213, 0.07050063, 0.05127548, 0.06569426, 0.03681634, 0.0628553554, 0.0570201501, 0.07210652, 0.04985904, 0.06711736, 0.03772544, 0.06530424, 0.05520548, 0.08697674, 0.05431312, 0.07034329, 0.03856836, 0.0677938089, 0.0554702505, 0.06958137, 0.04889482, 0.06655505, 0.03469403, 0.0597010255, 0.0511575304, 0.07082514, 0.05133092, 0.06591012, 0.03681976, 0.0629248172, 0.0568639003, 0.07228266, 0.04973999, 0.06691981, 0.03753788, 0.06506952, 0.05516955, 0.08678144, 0.05418406, 0.07005857, 0.0383267, 0.0675032213, 0.055248525, 0.06981575, 0.04877, 0.0666486, 0.03445683, 0.0595371053, 0.0513115004, 0.07078364, 0.0514547, 0.06565745, 0.03674284, 0.0629746616, 0.0571005754, 0.07236389, 0.04955579, 0.06654836, 0.03758107, 0.06516399, 0.0550996, 0.08724377, 0.05424577, 0.06996331, 0.03839409, 0.0677312464, 0.0552484095, 0.07011174, 0.04889104, 0.0663401, 0.03459809, 0.0596403182, 0.0511558279, 0.07087791, 0.0513967, 0.06529166, 0.03682938, 0.0627122, 0.0570373684, 0.07249425, 0.0496898, 0.06669414, 0.03773909, 0.06512434, 0.05504028, 0.08739372, 0.0541759, 0.06969792, 0.03861424, 0.0676705241, 0.0554155409, 0.06971762, 0.04884032, 0.06628564, 0.03464149, 0.0597587787, 0.0512440689, 0.07008445, 0.05129676, 0.06523747, 0.03682522, 0.0630629584, 0.0568565987, 0.07205822, 0.04967091, 0.06679315, 0.03773153, 0.06535405, 0.05514194, 0.08671768, 0.05432557, 0.0697732, 0.03853033, 0.0679348037, 0.0552404188, 0.0698248, 0.04890908, 0.06666633, 0.03471747, 0.0597852245, 0.0510706156, 0.07058249, 0.05132568, 0.06585602, 0.03686003, 0.0632737949, 0.0571067967, 0.07241909, 0.04979617, 0.06734513, 0.03776928, 0.06551234, 0.05525885, 0.0870247, 0.05434028, 0.07067024, 0.03868795, 0.0679866746, 0.0556259789, 0.07005606, 0.04896767, 0.06723781, 0.03475107, 0.0600670688, 0.0512925833, 0.07087383, 0.05141745, 0.06585632, 0.03690993, 0.0629515052, 0.0570771508, 0.07275204, 0.04976183, 0.06715668, 0.03775551, 0.06529853, 0.05528839, 0.08766419, 0.05439176, 0.0705626, 0.03863181, 0.0678945407, 0.0553914048, 0.07038413, 0.04893744, 0.06722987, 0.03476905, 0.059655264, 0.0511203222, 0.07092828, 0.05136372, 0.06606092, 0.03693547, 0.0630090684, 0.0570699088, 0.07268596, 0.04965532, 0.06730245, 0.03787452, 0.06546099, 0.05523844, 0.08743542, 0.05428606, 0.07046879, 0.03870961, 0.0680465102, 0.0556037202, 0.07024449, 0.0487973, 0.06708653, 0.03469092, 0.0598803945, 0.0512075573, 0.0708867, 0.05127987, 0.06592353, 0.03698878, 0.0634327084, 0.0570388883, 0.07258716, 0.04959983, 0.06735715, 0.03784057, 0.06559525, 0.05515535, 0.08733657, 0.05408645, 0.0705595, 0.03864573, 0.0682979003, 0.0554887466, 0.06983954, 0.04870042, 0.06704639, 0.0347475, 0.0597090721, 0.0512050763, 0.07065123, 0.05106362, 0.06613539, 0.03685332, 0.0629694164, 0.0571459122, 0.07200624, 0.04957841, 0.06750298, 0.03767411, 0.06531809, 0.05522133, 0.08662046, 0.05402975, 0.07078288, 0.03846797, 0.0676297545, 0.0552701987, 0.06952441, 0.04873488, 0.0670318, 0.03466544, 0.0597310141, 0.0510223284, 0.07031296, 0.05131103, 0.06615831, 0.03688216, 0.0631657913, 0.057009235, 0.07217985, 0.04965448, 0.06722817, 0.03776301, 0.06568025, 0.05522045, 0.08658562, 0.05423644, 0.07071859, 0.03869338, 0.0684160069, 0.0553228706, 0.06960267, 0.04869309, 0.06714465, 0.03469501, 0.0599068329, 0.0510040931, 0.07048272, 0.05120508, 0.06598724, 0.03684093, 0.0632233098, 0.0570506938, 0.07196993, 0.04963619, 0.06743567, 0.03778476, 0.06567125, 0.05526679, 0.08671445, 0.05439158, 0.0707683, 0.03863884, 0.0682437718, 0.0554294698, 0.06962325, 0.04877743, 0.06739039, 0.03488528, 0.0601922981, 0.0510911532, 0.07059371, 0.05125361, 0.06596415, 0.03708515, 0.0634759292, 0.0568754189, 0.0722899, 0.04991109, 0.06758636, 0.03795725, 0.06586953, 0.05522737, 0.08695745, 0.05441362, 0.07091698, 0.03893987, 0.068652153, 0.0554176345, 0.06985436, 0.04889136, 0.06740529, 0.03498262, 0.0604315214, 0.0512148812, 0.07105324, 0.05148398, 0.06647663, 0.03721119, 0.0643805712, 0.0570010878, 0.07221745, 0.04986214, 0.06765086, 0.03794804, 0.06599029, 0.05473889, 0.08696941, 0.05456727, 0.07092439, 0.03869127, 0.0681868494, 0.0550429858, 0.06960527, 0.04893393, 0.06729138, 0.03496935, 0.0599905327, 0.0508565605, 0.07043713, 0.05136356, 0.06597666, 0.03740005, 0.0633980632, 0.0568742231, 0.07242385, 0.04990052, 0.06743465, 0.03834588, 0.0657907, 0.05504964, 0.08760941, 0.05462111, 0.07091441, 0.03929218, 0.0680334046, 0.0553726256, 0.07039712, 0.04915688, 0.06715094, 0.03511901, 0.0599347875, 0.0510752015, 0.07095959, 0.05148499, 0.06625783, 0.0373913, 0.0629206598, 0.0568332896, 0.07256864, 0.04981502, 0.06747459, 0.03818284, 0.06507259, 0.05500723, 0.08734782, 0.05446969, 0.070919, 0.03903484, 0.0679352432, 0.0551196672, 0.07018014, 0.04900075, 0.06705983, 0.03502964, 0.0598177873, 0.0509171076, 0.0707929, 0.05131546, 0.06613035, 0.03728016, 0.063223213, 0.0568676852, 0.0724576, 0.04973499, 0.06759479, 0.03810038, 0.06557994, 0.05497792, 0.0874493, 0.05426183, 0.07059757, 0.03904627, 0.0681200549, 0.0550682656, 0.06988814, 0.04891457, 0.06691538, 0.03500812, 0.0598857552, 0.0506983474, 0.07064717, 0.05112929, 0.06584639, 0.03745389, 0.0632290989, 0.0565639473, 0.07253563, 0.04967451, 0.06751748, 0.03829471, 0.06541812, 0.05486312, 0.08774622, 0.05432353, 0.07065341, 0.03916417, 0.0681748763, 0.055378437, 0.07026102, 0.04905852, 0.06674413, 0.03517764, 0.0599662811, 0.0508277267, 0.0708455, 0.05135692, 0.06552798, 0.03743559, 0.0629854351, 0.0569945835, 0.07286859, 0.04991931, 0.06714394, 0.03835125, 0.06578062, 0.05474216, 0.08751021, 0.05427206, 0.07068749, 0.03948234, 0.0680914149, 0.0550029427, 0.07025568, 0.0488967, 0.06712712, 0.03568628, 0.0599387214, 0.0509623215, 0.07132545, 0.05132426, 0.06574271, 0.03776494, 0.063113682, 0.056815818, 0.072784, 0.04972701, 0.0670245, 0.03854867, 0.06544597, 0.05457324, 0.08746179, 0.05435712, 0.07011123, 0.03958168, 0.0676227435, 0.0546517782, 0.06976967, 0.04885216, 0.06622853, 0.03536482, 0.0595933087, 0.0504863672, 0.07083652, 0.05118685, 0.06533532, 0.0378764, 0.0631619692, 0.0565149672, 0.07259941, 0.04963458, 0.06657271, 0.03860968, 0.06553405, 0.05446322, 0.0866764, 0.05424169, 0.06963634, 0.03959539, 0.0677998215, 0.0548106022, 0.0695084, 0.04897145, 0.06616113, 0.03562739, 0.0594605096, 0.0506462045, 0.07053092, 0.05135746, 0.06533305, 0.03807696, 0.0628991649, 0.0567016788, 0.07220929, 0.04966425, 0.06694692, 0.03883802, 0.06519324, 0.0546452, 0.08732112, 0.05423347, 0.07019449, 0.0398125, 0.0678115711, 0.0548631996, 0.06989346, 0.04875148, 0.06640344, 0.03577011, 0.0595882311, 0.0506465323, 0.07058186, 0.05126954, 0.06530435, 0.03804763, 0.0627659485, 0.056365326, 0.07185637, 0.0496041, 0.06652363, 0.03894129, 0.06523034, 0.05439002, 0.08706669, 0.05441419, 0.06957424, 0.03988732, 0.0681835189, 0.0545823351, 0.06975877, 0.0491007, 0.06637742, 0.03593848, 0.0598188341, 0.0505814329, 0.07086777, 0.05152024, 0.06538525, 0.038329, 0.063553445, 0.0566214323, 0.07236537, 0.04975757, 0.06694364, 0.03915509, 0.06549064, 0.05432222, 0.08749674, 0.05448342, 0.07020549, 0.04020794, 0.0680390894, 0.0545112379, 0.07075813, 0.04912814, 0.06704051, 0.03607633, 0.0600121617, 0.0504984632, 0.07080121, 0.05168181, 0.06534296, 0.03851382, 0.063474454, 0.0563271269, 0.072187, 0.04999074, 0.06740856, 0.03923702, 0.0658132285, 0.054212492, 0.08700223, 0.05430628, 0.07046881, 0.04003575, 0.0682790577, 0.0543115176, 0.07013138, 0.04906574, 0.06666658, 0.03594982, 0.0598937981, 0.0501997396, 0.07023627, 0.05128872, 0.06577948, 0.0384065, 0.0632237196, 0.0563597307, 0.07221651, 0.0496951, 0.06777892, 0.03905158, 0.06515754, 0.05408735, 0.08666091, 0.05436485, 0.07048813, 0.0396823, 0.0671137795, 0.0542401336, 0.06932566, 0.04895945, 0.06679367, 0.03555135, 0.0590741634, 0.0501932949, 0.06980749, 0.05131936, 0.06553554, 0.03788793, 0.0623907447, 0.0560055524, 0.07132006, 0.0496653, 0.06705695, 0.03874115, 0.06454987, 0.05393361, 0.08587021, 0.05454749, 0.07002005, 0.0398388, 0.0670105293, 0.0542691723, 0.06894606, 0.0490354, 0.06666132, 0.03593705, 0.0587975271, 0.0501343049, 0.06970499, 0.05162357, 0.06493413, 0.03814752, 0.0622002929, 0.0558251664, 0.07171341, 0.04975092, 0.06647996, 0.03894049, 0.06460017, 0.05375067, 0.08656301, 0.05426403, 0.06953489, 0.03985952, 0.0668613538, 0.053576462, 0.06963395, 0.04905546, 0.06628843, 0.03598522, 0.0587047674, 0.0493956357, 0.07030892, 0.05151732, 0.06471396, 0.03826466, 0.0622042269, 0.0551323891, 0.07246172, 0.04965498, 0.06665246, 0.03886253, 0.06450515, 0.05333703, 0.0873937, 0.05444027, 0.06956969, 0.03980972, 0.0665211901, 0.053527724, 0.06970719, 0.04868454, 0.06611384, 0.03582241, 0.0586456358, 0.0493681952, 0.07007627, 0.05132677, 0.06494354, 0.03826701, 0.0620465428, 0.0552763045, 0.07157534, 0.04940464, 0.06612015, 0.03880941, 0.06373778, 0.05335507, 0.08655421, 0.05403349, 0.06912932, 0.03993602, 0.0660037994, 0.0534076653, 0.06983908, 0.04863221, 0.06568937, 0.03594772, 0.058124952, 0.0492715202, 0.07081071, 0.05117296, 0.06445512, 0.03824351, 0.0613444522, 0.0551798381, 0.07271399, 0.0491311, 0.06617448, 0.03888747, 0.06385344, 0.05315965, 0.08761773, 0.05385561, 0.06903957, 0.03987854, 0.0657377243, 0.0533660762, 0.07033038, 0.04849114, 0.06587459, 0.03588314, 0.0576092266, 0.0493043587, 0.07071532, 0.05072127, 0.0643231, 0.03851898, 0.0613559708, 0.0553596802, 0.07253324, 0.04940173, 0.0659469, 0.03912253, 0.06406426, 0.05354319, 0.0878662, 0.05402933, 0.0687351, 0.0402684, 0.0664161146, 0.0534088872, 0.07110558, 0.04886385, 0.06555627, 0.03600392, 0.0579449683, 0.0492177606, 0.07137677, 0.0511186, 0.06429569, 0.03849546, 0.0622436367, 0.0555368699, 0.07313488, 0.04909598, 0.0660084, 0.03909307, 0.0637706, 0.05346419, 0.08807956, 0.0537044, 0.06903271, 0.04037988, 0.0664720386, 0.0534405522, 0.07070491, 0.04822404, 0.0655471, 0.03602102, 0.0580543354, 0.0494505428, 0.07086387, 0.0503243, 0.06428878, 0.03864604, 0.0616069101, 0.0553098284, 0.07238912, 0.04847565, 0.06592492, 0.03934443, 0.06386484, 0.05333949, 0.0865188, 0.0532096, 0.06866977, 0.04033316, 0.0658886656, 0.0536939949, 0.06968918, 0.04785404, 0.0649638, 0.03607167, 0.058282081, 0.04976587, 0.07015517, 0.05032587, 0.06364796, 0.03855693, 0.0618584603, 0.0555441529, 0.07237066, 0.04849755, 0.06516169, 0.03923277, 0.0640588, 0.05351699, 0.08691383, 0.05328991, 0.06813043, 0.04039732, 0.0660329685, 0.0536255278, 0.07002526, 0.04800354, 0.06467915, 0.03614896, 0.0581706874, 0.0495507531, 0.0705471, 0.05034232, 0.06335203, 0.03856558, 0.0617077872, 0.0553731211, 0.07228153, 0.04834533, 0.06509028, 0.03913127, 0.06390554, 0.05353784, 0.08645795, 0.05296671, 0.06786764, 0.0400534, 0.0660553798, 0.05360898, 0.06943423, 0.04794016, 0.06455393, 0.03579249, 0.0578319319, 0.0495950021, 0.06999819, 0.05014756, 0.06399971, 0.03822549, 0.0615875609, 0.0555104613, 0.0717675, 0.04858508, 0.06565461, 0.03898856, 0.06352379, 0.05344613, 0.08623352, 0.0534987, 0.06876051, 0.04035353, 0.0666817501, 0.0535908192, 0.06980985, 0.04837894, 0.06557366, 0.03615048, 0.0585257821, 0.0494766384, 0.07052689, 0.05061662, 0.06387693, 0.03831554, 0.0619239546, 0.0552324019, 0.07211415, 0.04868372, 0.06541868, 0.03904979, 0.06388022, 0.05335592, 0.08656017, 0.05319931, 0.06840429, 0.04012685, 0.0661339536, 0.0534163155, 0.07006145, 0.04794587, 0.0653239, 0.03588606, 0.0581682883, 0.0495105311, 0.0702986, 0.05045653, 0.06395691, 0.0383122, 0.0617049374, 0.0556742139, 0.07192017, 0.04883751, 0.0656381, 0.03897569, 0.06379625, 0.05384845, 0.08699866, 0.05342891, 0.06798007, 0.03998239, 0.0661291182, 0.0539368093, 0.07022221, 0.04839715, 0.06509622, 0.03584334, 0.0579386912, 0.0498101078, 0.07089977, 0.0504793, 0.06358151, 0.0382231, 0.0610988438, 0.0557807572, 0.07219868, 0.04853644, 0.06550556, 0.03885434, 0.06350534, 0.05372513, 0.08712415, 0.05348432, 0.06821029, 0.03997044, 0.0662186444, 0.0535972267, 0.07006691, 0.0481507, 0.06477813, 0.03571579, 0.0576624945, 0.0493458658, 0.07074849, 0.05036098, 0.06387448, 0.03810859, 0.0612025112, 0.0554586686, 0.07220622, 0.04853219, 0.06542393, 0.03868637, 0.06317473, 0.05360287, 0.08763706, 0.05306172, 0.06819921, 0.03953706, 0.0656669661, 0.0537272617, 0.07025328, 0.04783197, 0.06511934, 0.03538746, 0.0576852262, 0.0494893342, 0.07056989, 0.05016501, 0.0638166, 0.03797672, 0.0613574162, 0.0555848628, 0.07268774, 0.0483948, 0.06560133, 0.0386405, 0.06322493, 0.05342737, 0.08685698, 0.05291601, 0.06843795, 0.03965696, 0.065835081, 0.053186629, 0.07018482, 0.0477459, 0.06550719, 0.03559781, 0.0576654449, 0.0494570471, 0.07117502, 0.05024406, 0.06437279, 0.038178, 0.061454162, 0.0554579273, 0.07281508, 0.04812689, 0.06637704, 0.03907138, 0.06388254, 0.05345953, 0.08743943, 0.05279535, 0.06944011, 0.04036496, 0.0659535229, 0.0536215492, 0.07100249, 0.04783903, 0.06634983, 0.03625186, 0.0576989874, 0.0493838079, 0.0715821, 0.04985337, 0.06444538, 0.03873391, 0.0612349324, 0.0554861687, 0.073276, 0.04833818, 0.06607496, 0.03960962, 0.06331356, 0.05382447, 0.08752741, 0.05316705, 0.06891626, 0.0408144, 0.065455772, 0.054054819, 0.07073485, 0.04808634, 0.06549919, 0.03652951, 0.0575115196, 0.0497566536, 0.07129706, 0.05003589, 0.06420121, 0.03912204, 0.0614099912, 0.0555368476, 0.07302653, 0.04868715, 0.06600221, 0.04004225, 0.0635651872, 0.0537661538, 0.08811642, 0.05378944, 0.06828007, 0.04113147, 0.0662304386, 0.0540676676, 0.07161181, 0.04872765, 0.06537341, 0.03707802, 0.0579953678, 0.0498300865, 0.07208589, 0.05102597, 0.06389136, 0.03924883, 0.061349269, 0.0558856763, 0.07401789, 0.04938458, 0.06528005, 0.0397661, 0.06284922, 0.05360973, 0.08842787, 0.05318848, 0.06747322, 0.04090494, 0.0655617788, 0.0538023375, 0.07033313, 0.0482309, 0.06505538, 0.035725, 0.0577893704, 0.0496973507, 0.06989911, 0.05035216, 0.06394423, 0.03938664, 0.0617987774, 0.0556353219, 0.07458693, 0.04878415, 0.06531914, 0.04084812, 0.064073436, 0.0531647615, 0.08885788, 0.05363659, 0.06858064, 0.0417697, 0.0658688545, 0.0529941842, 0.07211688, 0.0482575, 0.0651538, 0.03770035, 0.058061175, 0.0492529608, 0.07259952, 0.05079548, 0.06354552, 0.04070566, 0.0620477684, 0.0553157106, 0.0752269, 0.04918512, 0.06552579, 0.04111838, 0.0636787862, 0.0530162826, 0.09007163, 0.05356243, 0.06834459, 0.04239686, 0.0664234534, 0.0532923639, 0.072806, 0.04896921, 0.06591778, 0.03814904, 0.0585222729, 0.0490018353, 0.07301531, 0.05084356, 0.06424317, 0.04082943, 0.0624883473, 0.0548531897, 0.07445278, 0.04891939, 0.06574338, 0.0413112, 0.0643125251, 0.0528619885, 0.08898614, 0.05390767, 0.06850961, 0.0424144, 0.0666456744, 0.0531580672, 0.07241517, 0.04887682, 0.06573772, 0.03820118, 0.0591298155, 0.0490717888, 0.0720218, 0.05127497, 0.06443511, 0.04072422, 0.0626323894, 0.0548309311, 0.07417362, 0.04916245, 0.06610748, 0.04149314, 0.0644749701, 0.0529201254, 0.08914793, 0.05429116, 0.06942385, 0.04259552, 0.0662246346, 0.0527346916, 0.07196347, 0.04891278, 0.066401, 0.03799282, 0.0581354387, 0.04864062, 0.07229671, 0.05143449, 0.06511264, 0.04076545, 0.0616587028, 0.05459157, 0.0737531, 0.04924165, 0.0668835, 0.0411725, 0.0630611777, 0.0525339209, 0.08801109, 0.05426015, 0.06955253, 0.04199194, 0.0663033947, 0.0532888025, 0.07156604, 0.04903454, 0.06568228, 0.03789739, 0.0581208915, 0.0493394993, 0.07163224, 0.05144407, 0.06399699, 0.04049414, 0.0615704618, 0.0553010851, 0.07402428, 0.0497043, 0.06553467, 0.04101579, 0.0642285049, 0.0531278476, 0.08948462, 0.0543984, 0.0682385, 0.04222455, 0.0661590621, 0.0531619228, 0.07270038, 0.04901524, 0.06487279, 0.03794867, 0.0585100055, 0.0488224924, 0.0725821, 0.0510124, 0.06346442, 0.04084529, 0.0623266362, 0.0552425459, 0.07463038, 0.04889467, 0.06562091, 0.04086459, 0.06404354, 0.05305575, 0.08916677, 0.05395507, 0.06905037, 0.04229889, 0.0678607523, 0.053021647, 0.072198, 0.04889511, 0.06589922, 0.03813269, 0.0593352206, 0.0494031869, 0.07237238, 0.05089236, 0.06385107, 0.04064237, 0.0629786626, 0.0552270859, 0.07386173, 0.04910124, 0.06580804, 0.04139125, 0.0653737411, 0.0534437709, 0.09000029, 0.05417223, 0.0690267, 0.04248164, 0.0685507283, 0.0539092347, 0.07285687, 0.04901262, 0.06600429, 0.03864256, 0.0613577478, 0.0504458658, 0.07353459, 0.05155596, 0.06406105, 0.04159143, 0.064856872, 0.0562791824, 0.075566, 0.04976353, 0.06673645, 0.04224579, 0.06691019, 0.05441128, 0.0906375, 0.0546533, 0.06988984, 0.04288762, 0.0688981414, 0.0547685921, 0.07339514, 0.0499173, 0.0671988, 0.03874651, 0.0607001968, 0.0500804372, 0.07346202, 0.05197794, 0.06524049, 0.04164679, 0.0645107478, 0.0560710356, 0.07549989, 0.05026559, 0.06782205, 0.04213507, 0.0672559217, 0.0541651063, 0.09102385, 0.05511878, 0.07074244, 0.04328252, 0.0697328448, 0.0549213961, 0.07335422, 0.04994997, 0.06822164, 0.03911562, 0.0613961443, 0.0505635478, 0.07326064, 0.0523821, 0.06598133, 0.04171379, 0.0647129193, 0.0558871478, 0.07472995, 0.05023747, 0.06801774, 0.04157821, 0.06636873, 0.05403374, 0.09071621, 0.05458259, 0.07036808, 0.04268285, 0.0683743879, 0.054203622, 0.07301843, 0.04989107, 0.06738589, 0.03784212, 0.0612183474, 0.0501896478, 0.07391561, 0.05158318, 0.0660444, 0.04141115, 0.0652936623, 0.0561397187, 0.07481414, 0.04997281, 0.06817146, 0.04191856, 0.06716518, 0.05412621, 0.09000822, 0.05477906, 0.07065071, 0.04224826, 0.0691531897, 0.0534325019, 0.07288443, 0.04934137, 0.06681932, 0.03890171, 0.060661111, 0.0496008247, 0.07265443, 0.05164307, 0.06494107, 0.04199118, 0.0635101721, 0.0547796898, 0.074621, 0.04936683, 0.06668586, 0.04215312, 0.06607443, 0.05326743, 0.08983647, 0.05408226, 0.06965298, 0.04355833, 0.0705206841, 0.0540019982, 0.07471112, 0.04953245, 0.06599499, 0.03854714, 0.063737303, 0.0497754328, 0.07568315, 0.05153963, 0.06457035, 0.04156579, 0.0672756061, 0.0553363077, 0.07677136, 0.04915345, 0.06648103, 0.04188664, 0.06924053, 0.05357287, 0.09219637, 0.054411, 0.06780654, 0.04288424, 0.0719288737, 0.0535050929, 0.07451873, 0.04963518, 0.06536499, 0.03865716, 0.0630012602, 0.0488960482, 0.07381021, 0.05141416, 0.06337852, 0.04144808, 0.0682554469, 0.0547988527, 0.07629764, 0.04939023, 0.06591051, 0.04212744, 0.07087994, 0.05290096, 0.09243839, 0.05432593, 0.06848529, 0.0436525, 0.0740473196, 0.0532762595, 0.07416251, 0.04966212, 0.06634619, 0.0389974, 0.0646761507, 0.0492694229, 0.07510047, 0.05155474, 0.06454036, 0.0416843, 0.0690582097, 0.0551142953, 0.07625207, 0.0491328, 0.06628569, 0.04187584, 0.07088441, 0.05300349, 0.0918095, 0.05393822, 0.06902124, 0.04326542, 0.0736176446, 0.0528985485, 0.07552611, 0.04910756, 0.06614555, 0.03843482, 0.0656531081, 0.0486280173, 0.07518561, 0.0512895, 0.06410792, 0.04119913, 0.0686974153, 0.0546663217, 0.07682955, 0.0490547, 0.06594861, 0.04158923, 0.07039273, 0.05249071, 0.09345553, 0.05371861, 0.06833953, 0.04275815, 0.0725941136, 0.0524570346, 0.07548179, 0.04903024, 0.06600742, 0.03829743, 0.0639579818, 0.0484156534, 0.07552551, 0.05119335, 0.06432367, 0.04117143, 0.0678760111, 0.0541246906, 0.07681972, 0.04892942, 0.06633207, 0.0413265, 0.0700084, 0.05214052, 0.09266768, 0.05352079, 0.06821667, 0.04300639, 0.0730233043, 0.0528002679, 0.07434883, 0.04920812, 0.06617013, 0.03829329, 0.0645350665, 0.0487921201, 0.07519056, 0.05159129, 0.06422579, 0.04153665, 0.0681896806, 0.0547709651, 0.07691505, 0.0496278, 0.06613594, 0.04220995, 0.07041851, 0.05352945, 0.0917687, 0.0548312, 0.06845304, 0.04313658, 0.0734513551, 0.0542142279, 0.0740048, 0.05108739, 0.06707148, 0.03933009, 0.065141283, 0.0502508394, 0.07422824, 0.05350311, 0.06463052, 0.04133881, 0.0680026636, 0.0554494709, 0.07577079, 0.05053336, 0.06636111, 0.04146559, 0.07030762, 0.05351673, 0.09190317, 0.05562208, 0.06895269, 0.04306503, 0.0731904134, 0.0536301732, 0.07583655, 0.05022177, 0.06610857, 0.03857357, 0.0639815778, 0.0494979173, 0.07531214, 0.05191806, 0.06490112, 0.04156456, 0.0685494617, 0.0555846393, 0.07754554, 0.04985271, 0.06704696, 0.04210699, 0.07069223, 0.0533438, 0.094065, 0.05569774, 0.06905981, 0.04351362, 0.0723764822, 0.0528514497, 0.07501994, 0.05027991, 0.06754148, 0.03866058, 0.0637621954, 0.0490705594, 0.07585497, 0.05302933, 0.06523773, 0.04175533, 0.0687258393, 0.0544792116, 0.07754811, 0.05049372, 0.06675027, 0.04185037, 0.07058574, 0.05309834, 0.09421077, 0.05499643, 0.06830808, 0.04311571, 0.0722912848, 0.0536129475, 0.07583295, 0.04977882, 0.06626447, 0.03851803, 0.0638441965, 0.0498525202, 0.07534323, 0.05196627, 0.06451335, 0.04147421, 0.0684403926, 0.0554360598, 0.07855584, 0.04979085, 0.06629259, 0.04195528, 0.07066953, 0.05353738, 0.0926535, 0.05419407, 0.06851957, 0.04340796, 0.0723248199, 0.0524690002, 0.07319254, 0.04980043, 0.06573309, 0.03875159, 0.0632993579, 0.0487309173, 0.07327557, 0.05148922, 0.06390049, 0.0416224, 0.0668136999, 0.0548195876, 0.07551519, 0.04966256, 0.06615909, 0.04233718, 0.06943546, 0.05285073, 0.0892603, 0.05363596, 0.06809629, 0.0437009, 0.0724952072, 0.052754622, 0.07501584, 0.04877952, 0.06668803, 0.03895336, 0.0648944527, 0.0489448048, 0.0751818, 0.05092834, 0.06454092, 0.04218969, 0.0685127825, 0.0546777733, 0.07731693, 0.04897489, 0.06782126, 0.04220887, 0.07014788, 0.05233777, 0.09143265, 0.05373814, 0.06930923, 0.04348572, 0.0714044273, 0.0526590683, 0.07347247, 0.04946359, 0.06637157, 0.03851195, 0.0655953661, 0.0489585772, 0.07339308, 0.05082829, 0.06354839, 0.04149204, 0.0704285949, 0.0553312004, 0.07502855, 0.04922451, 0.0658126, 0.04146742, 0.07279073, 0.05366817, 0.0900559, 0.05408815, 0.06856237, 0.04305544, 0.0757504553, 0.0531992242, 0.07403433, 0.04886972, 0.06554833, 0.03920831, 0.0670247972, 0.0482544005, 0.07351088, 0.05061185, 0.06471081, 0.04179546, 0.0708643943, 0.053942591, 0.07514723, 0.04837731, 0.06681037, 0.0423352, 0.07320742, 0.05216707, 0.09053598, 0.05320737, 0.06764272, 0.04354551, 0.0756167844, 0.0515835099, 0.07286591, 0.04864591, 0.06568357, 0.03900033, 0.0667095929, 0.0475973226, 0.0727609, 0.05067861, 0.06412143, 0.04257101, 0.069995679, 0.0535971038, 0.07516493, 0.04741859, 0.06635318, 0.04142798, 0.07126273, 0.05138518, 0.09113624, 0.05184437, 0.0682757, 0.04231151, 0.0728335753, 0.0505599193, 0.07436588, 0.04749277, 0.06520618, 0.03791001, 0.0651119575, 0.0476715378, 0.0744188, 0.04955163, 0.06292239, 0.04096516, 0.0687145442, 0.0531498678, 0.07588202, 0.04679504, 0.06547718, 0.04100412, 0.06936083, 0.05063645, 0.09321, 0.05258131, 0.06742177, 0.04222162, 0.0711839348, 0.0502499938, 0.07415295, 0.04707844, 0.06445317, 0.03789522, 0.0630527586, 0.0476289168, 0.07507899, 0.04870367, 0.06273969, 0.04070145, 0.0655895546, 0.0533833131, 0.0755745, 0.04648526, 0.0644725, 0.04089314, 0.06867304, 0.05089977, 0.0898532, 0.05086559, 0.06562205, 0.04210393, 0.0707057714, 0.0517483726, 0.07205278, 0.04678059, 0.06428953, 0.03742249, 0.0630793795, 0.0479986556, 0.07255287, 0.0492877, 0.06246179, 0.04023323, 0.066014424, 0.0539349839, 0.07427225, 0.04690008, 0.06550584, 0.04056478, 0.06875783, 0.05223199, 0.08806796, 0.05169339, 0.06726373, 0.04154327, 0.070462279, 0.0521944687, 0.07192075, 0.04703659, 0.06455027, 0.03691842, 0.0624715909, 0.0480896421, 0.0717679, 0.04931108, 0.06324532, 0.03985605, 0.0663793087, 0.0537488349, 0.07298251, 0.04691364, 0.06535982, 0.04014824, 0.06814647, 0.05193995, 0.08758947, 0.05208975, 0.06713625, 0.04149781, 0.0703473538, 0.0519853085, 0.07122131, 0.04713066, 0.06423616, 0.03701152, 0.0628235117, 0.0478645489, 0.07164419, 0.04931957, 0.06268773, 0.04002164, 0.0660507157, 0.053764578, 0.07306655, 0.04714291, 0.06489124, 0.04029959, 0.06814272, 0.0518764, 0.08682624, 0.05233306, 0.06714849, 0.04168712, 0.0696234256, 0.0518168695, 0.07030639, 0.04735654, 0.06454204, 0.03747549, 0.0619181804, 0.047467012, 0.07011871, 0.04929849, 0.06253138, 0.04041087, 0.0654359981, 0.0536470041, 0.07112421, 0.04672375, 0.06419551, 0.04070291, 0.06745485, 0.05162417, 0.08522822, 0.05181071, 0.06662293, 0.04175272, 0.0692367405, 0.0513226464, 0.06882802, 0.04697329, 0.06436326, 0.03725918, 0.0620506816, 0.0472383611, 0.06995615, 0.04935387, 0.06219865, 0.04033901, 0.0658647642, 0.0534014963, 0.07169354, 0.04698105, 0.06499296, 0.04061856, 0.06765496, 0.05123493, 0.08576436, 0.05203406, 0.06690565, 0.04180714, 0.0696761683, 0.051099591, 0.06935137, 0.04680653, 0.0635025, 0.03715149, 0.0618851185, 0.0467794873, 0.07000292, 0.04916351, 0.0620718, 0.04019024, 0.0651339069, 0.0529258326, 0.07089434, 0.04690889, 0.064095, 0.04037752, 0.06669343, 0.05087096, 0.08469795, 0.05202926, 0.06605989, 0.04176005, 0.0686154962, 0.0510428622, 0.06886031, 0.04696954, 0.06399982, 0.03726739, 0.0614231862, 0.0468100794, 0.06949349, 0.04899716, 0.06256984, 0.04040942, 0.0650323108, 0.0529302247, 0.07138257, 0.04669647, 0.0643846, 0.04063575, 0.06646182, 0.05083545, 0.08498951, 0.05203511, 0.06670285, 0.04195356, 0.0685239807, 0.0503509641, 0.06909226, 0.04722692, 0.06425259, 0.0373893, 0.0605425052, 0.0462695956, 0.07016422, 0.04947012, 0.06234061, 0.04039688, 0.0643486157, 0.0523206294, 0.07143329, 0.04715645, 0.06450339, 0.04065492, 0.06607045, 0.05048792, 0.08535768, 0.05220291, 0.0666424, 0.04189313, 0.0686554536, 0.0504785031, 0.06864276, 0.04694225, 0.06401433, 0.03709559, 0.0613966919, 0.0462084003, 0.06852326, 0.04892747, 0.06172666, 0.04025413, 0.0648721904, 0.052373603, 0.07021562, 0.04661805, 0.06404829, 0.0408547, 0.06689068, 0.05051708, 0.08387499, 0.05171593, 0.06551236, 0.04204781, 0.0693073496, 0.0505142398, 0.0674203, 0.04696522, 0.06340703, 0.03758785, 0.0614558868, 0.0464560688, 0.06850902, 0.04882493, 0.06165854, 0.04048591, 0.0655260757, 0.0525847077, 0.07000992, 0.0466415, 0.0634556, 0.04039321, 0.06728216, 0.05005166, 0.08383727, 0.05172837, 0.06561864, 0.04178453, 0.06913504, 0.0497271083, 0.06809983, 0.04679565, 0.06324758, 0.03728303, 0.0610355362, 0.0459093153, 0.06837147, 0.04854133, 0.06200493, 0.04023619, 0.0645655841, 0.0522262678, 0.0698403, 0.04635741, 0.06407727, 0.04040545, 0.06624878, 0.05032714, 0.08310134, 0.05152479, 0.06656912, 0.04185096, 0.0688357502, 0.0499213301, 0.06797545, 0.04667099, 0.06400584, 0.03710493, 0.0605096556, 0.0465862602, 0.06944751, 0.04871017, 0.0629595, 0.04019035, 0.0648542419, 0.051707156, 0.0703185, 0.04681973, 0.06414837, 0.04047843, 0.06679759, 0.04954157, 0.08397368, 0.05177229, 0.0664584, 0.04163543, 0.068864651, 0.0492538325, 0.06885143, 0.04662608, 0.06384631, 0.03710843, 0.0610515624, 0.0456127971, 0.06910862, 0.04845796, 0.06183585, 0.03991001, 0.0647393093, 0.0518216826, 0.07056548, 0.04676282, 0.06451835, 0.04040821, 0.06646778, 0.0495107, 0.08468559, 0.05204358, 0.06742927, 0.04157328, 0.0689856708, 0.0485605374, 0.06934383, 0.0467691, 0.06459947, 0.03711204, 0.0606199466, 0.0454350151, 0.06967499, 0.04824219, 0.06166763, 0.04033438, 0.0645965561, 0.0512820333, 0.07065688, 0.0464314, 0.06427335, 0.0402527, 0.06610087, 0.04994702, 0.08367652, 0.05174416, 0.06665389, 0.04154658, 0.068763189, 0.0501537919, 0.06837378, 0.04719998, 0.0645915, 0.03691646, 0.0609822683, 0.0460063182, 0.06952155, 0.04868286, 0.06260404, 0.03968212, 0.0643515438, 0.0518911816, 0.07077539, 0.04659996, 0.06399117, 0.04005538, 0.06629035, 0.05032555, 0.08487222, 0.05152062, 0.06654558, 0.04128643, 0.0684601516, 0.050202582, 0.06902395, 0.04665457, 0.06401774, 0.03713739, 0.0610720664, 0.0464839973, 0.06922975, 0.04862433, 0.06218692, 0.04004465, 0.0646430179, 0.0529126264, 0.07137243, 0.04686822, 0.06399408, 0.04008875, 0.06626116, 0.05137454, 0.08455781, 0.05202894, 0.06671506, 0.04146777, 0.0690173954, 0.051511392, 0.06897888, 0.04722832, 0.06416973, 0.03697231, 0.0616246089, 0.0474366583, 0.06974024, 0.04915407, 0.06256197, 0.0399261, 0.0649407208, 0.053333804, 0.07144371, 0.04687786, 0.06406782, 0.04007242, 0.06618398, 0.05153447, 0.08452243, 0.05205968, 0.06613745, 0.04131221, 0.0687317997, 0.0511771366, 0.06893132, 0.04722761, 0.06417844, 0.03656282, 0.0607961752, 0.0473928638, 0.06947935, 0.0493759, 0.06310547, 0.03961525, 0.064838931, 0.0532152541, 0.07017411, 0.04731571, 0.06482906, 0.03967772, 0.06693768, 0.05127877, 0.08374115, 0.05258376, 0.06706855, 0.04083186, 0.0682720914, 0.0503437631, 0.06861345, 0.04758798, 0.06481168, 0.03659766, 0.0606818497, 0.046673812, 0.06992053, 0.04962481, 0.06331667, 0.03935094, 0.0646656975, 0.052821368, 0.07173439, 0.04758732, 0.0655776, 0.03971034, 0.06654797, 0.0509535, 0.0868265, 0.05279019, 0.06838437, 0.040536, 0.0688366592, 0.0508689135, 0.07045923, 0.04775065, 0.06532495, 0.03606136, 0.0610281974, 0.0466777533, 0.07010123, 0.04993496, 0.06337094, 0.03880629, 0.0638504177, 0.0526999757, 0.07203124, 0.04775424, 0.06476533, 0.03932231, 0.0654948, 0.0505807, 0.08346189, 0.0525981, 0.06640481, 0.04010271, 0.0678272471, 0.0499503762, 0.0679692, 0.04710463, 0.06328709, 0.03587031, 0.0607269406, 0.0460892618, 0.06907546, 0.04912384, 0.06139493, 0.03853968, 0.0642784536, 0.0520850755, 0.07197347, 0.04669415, 0.06289015, 0.03894982, 0.06670588, 0.05049799, 0.08548624, 0.05228787, 0.06560526, 0.04016981, 0.0684583038, 0.0495164618, 0.06814016, 0.04733103, 0.06259964, 0.03607912, 0.0604919344, 0.0456879586, 0.06854328, 0.04922064, 0.06075256, 0.03902361, 0.0647632405, 0.052290488, 0.07019498, 0.04725781, 0.06192845, 0.03878285, 0.06536449, 0.05057324, 0.08174533, 0.05277318, 0.06357851, 0.04021176, 0.0666330978, 0.0503417999, 0.06445225, 0.04795934, 0.06222322, 0.03520527, 0.0587890372, 0.046502497, 0.06392432, 0.04965914, 0.06115498, 0.03796839, 0.0616334863, 0.052789174, 0.06832519, 0.04719383, 0.0625065, 0.03789438, 0.06735256, 0.05149676, 0.08519361, 0.05302964, 0.06793799, 0.04067125, 0.0714363381, 0.0510192215, 0.06969873, 0.04709944, 0.06607334, 0.03666529, 0.0621211529, 0.0478441752, 0.07107259, 0.051112, 0.06399614, 0.03949446, 0.0664344579, 0.0526863709, 0.07107896, 0.04916586, 0.06762268, 0.03916557, 0.06931124, 0.05130481, 0.08485017, 0.05371032, 0.0698259, 0.03904431, 0.0695428178, 0.0501955822, 0.0675883, 0.04725885, 0.06668275, 0.03541851, 0.0614509284, 0.0463187508, 0.06989559, 0.04993895, 0.06236784, 0.03753925, 0.0652833581, 0.0523041002, 0.0728562, 0.04738399, 0.06427646, 0.03826241, 0.0676655695, 0.0517250262, 0.08675594, 0.05198692, 0.06620526, 0.04017492, 0.0709307492, 0.0511274785, 0.07128289, 0.04763164, 0.0642669, 0.03570607, 0.0624091737, 0.047537975, 0.07066505, 0.05012269, 0.06363679, 0.03823898, 0.0664204583, 0.0539854802, 0.0724033, 0.04772558, 0.06168851, 0.03799636, 0.06731533, 0.05458235, 0.09028129, 0.05334591, 0.06193488, 0.03924208, 0.0680218115, 0.0529219843, 0.07042407, 0.04741883, 0.06140837, 0.03573905, 0.0612636954, 0.0482290983, 0.07096384, 0.05007367, 0.06150432, 0.03851007, 0.0652614981, 0.0541337729, 0.07216926, 0.04799672, 0.06358968, 0.03906457, 0.066948, 0.0527576, 0.08644893, 0.0529651, 0.06611305, 0.04021874, 0.0685800016, 0.0516979024, 0.07002845, 0.04737401, 0.06395718, 0.03550298, 0.0607878231, 0.0474470556, 0.06965192, 0.04993271, 0.06216355, 0.03830625, 0.0645692348, 0.0540095977, 0.07197431, 0.04747273, 0.06307222, 0.03864856, 0.0663487, 0.05227875, 0.08747561, 0.05198495, 0.06745719, 0.03955883, 0.0692238137, 0.0515824705, 0.0704836, 0.04760947, 0.06461163, 0.03536114, 0.0621493459, 0.0485236533, 0.07137679, 0.0491996, 0.06347448, 0.03835507, 0.064829573, 0.0542149916, 0.06920377, 0.04628445, 0.06509516, 0.03820426, 0.06453228, 0.0515803, 0.07928464, 0.0519021, 0.06612917, 0.03863159, 0.0671482831, 0.0510434806, 0.06260622, 0.04625602, 0.06384055, 0.03419452, 0.059071973, 0.0468487516, 0.06338487, 0.04800853, 0.06273436, 0.03663973, 0.0615891926, 0.0518982708, 0.0651167, 0.04550602, 0.06440942, 0.03676014, 0.06234042, 0.05032639, 0.0781749, 0.04970389, 0.06692757, 0.03815837, 0.0658019781, 0.0498667173, 0.06489208, 0.04513175, 0.06449277, 0.03391893, 0.0577301867, 0.0461026281, 0.06589867, 0.04740287, 0.06337582, 0.03615083, 0.0608835332, 0.0521201417, 0.06733078, 0.04520911, 0.06534804, 0.03685271, 0.06225438, 0.05026203, 0.07955741, 0.0501752, 0.06704147, 0.03741932, 0.0641364008, 0.0498545989, 0.06469576, 0.04546919, 0.06410761, 0.03328439, 0.0561162531, 0.0453128815, 0.06563343, 0.04736962, 0.06364549, 0.03542028, 0.0598346442, 0.0515510812, 0.06859628, 0.04538137, 0.06570804, 0.03568098, 0.06192696, 0.04984633, 0.08150667, 0.0495608, 0.06742744, 0.03686048, 0.0651763976, 0.0491380319, 0.06574908, 0.04473621, 0.0659527, 0.03271963, 0.059343569, 0.0448242165, 0.06684112, 0.04790087, 0.06392924, 0.03461318, 0.0630039424, 0.0507171415, 0.06899809, 0.04511588, 0.06514692, 0.03575253, 0.06263626, 0.04898086, 0.08039564, 0.04970739, 0.0671058, 0.03637528, 0.0643640608, 0.0478128605, 0.06472752, 0.04498719, 0.06505147, 0.03284735, 0.0577259697, 0.0444770381, 0.06519825, 0.04630809, 0.06457585, 0.03576396, 0.0607477352, 0.0506666936, 0.06640863, 0.04345833, 0.06459244, 0.03583972, 0.06133608, 0.04870878, 0.07898481, 0.04802819, 0.06762038, 0.03798065, 0.0627269298, 0.0486312695, 0.0646613, 0.04318386, 0.06434864, 0.03225436, 0.0549825393, 0.0444930606, 0.06433765, 0.04447803, 0.06425295, 0.03525757, 0.0594031475, 0.051209271, 0.06678862, 0.04243974, 0.06656806, 0.03594753, 0.06014243, 0.04909734, 0.07923669, 0.047108, 0.06685169, 0.03719832, 0.05992482, 0.04808617, 0.06403121, 0.04286184, 0.06444104, 0.03384625, 0.05393958, 0.04409979, 0.06608096, 0.04489886, 0.06284094, 0.035206, 0.0572162047, 0.0505505912, 0.06894483, 0.04288824, 0.06197052, 0.03528044, 0.05897879, 0.04906872, 0.08150437, 0.04591313, 0.06323541, 0.03636944, 0.05931382, 0.04738824, 0.06679396, 0.04148098, 0.05953996, 0.03239199, 0.0519194, 0.04313222, 0.06856443, 0.04449892, 0.06028531, 0.03613979, 0.05728233, 0.04951559, 0.07087658, 0.04216797, 0.05978156, 0.03662402, 0.05947712, 0.0487166, 0.08670437, 0.04685052, 0.06315512, 0.03882087, 0.06030735, 0.04631871, 0.06899151, 0.04202057, 0.05844288, 0.03451466, 0.05163651, 0.04150799, 0.06569057, 0.04219617, 0.05531668, 0.03661411, 0.0549454093, 0.0462213755, 0.06357539, 0.03921088, 0.05408945, 0.03774532, 0.05789707, 0.04444965, 0.07276811, 0.0426577, 0.05531162, 0.04048421, 0.0580508, 0.04412803, 0.06147995, 0.03897264, 0.05363427, 0.03542401, 0.04866352, 0.04007198, 0.06125428, 0.04021351, 0.05425221, 0.0378, 0.0519700125, 0.0469248332, 0.06533896, 0.03808522, 0.05392315, 0.03973521, 0.05400116, 0.04663228, 0.07594062, 0.04249339, 0.05450503, 0.04173157, 0.05753188, 0.04508167, 0.06197401, 0.03965887, 0.0542613, 0.03468968, 0.04866813, 0.03990758, 0.06226262, 0.04021777, 0.05431067, 0.03759082, 0.0531196818, 0.0465625376, 0.06247625, 0.03847456, 0.05598046, 0.03854953, 0.05710927, 0.04506693, 0.07333872, 0.04318346, 0.05567184, 0.04011138, 0.05837841, 0.04472777, 0.05673165, 0.03894437, 0.05407935, 0.03469716, 0.04956957, 0.04047295, 0.05374815, 0.04108708, 0.05420132, 0.03795372, 0.05268553, 0.04673279, 0.05778552, 0.03942266, 0.05505418, 0.03797392, 0.05392499, 0.04434005, 0.06764162, 0.04374019, 0.05507408, 0.04028443, 0.05830757, 0.04513814, 0.05547049, 0.03998797, 0.05344764, 0.03463975, 0.04740933, 0.04035185, 0.05566878, 0.0409715, 0.05247016, 0.03857361, 0.05170206, 0.0462383, 0.05873668, 0.03869921, 0.05382575, 0.03854696, 0.05249548, 0.04427564, 0.06763149, 0.041895, 0.05267237, 0.04078374, 0.0538705, 0.04438329, 0.05673841, 0.03815356, 0.05215929, 0.03543425, 0.04696123, 0.04023404, 0.05785151, 0.03989297, 0.05452288, 0.03811239, 0.05009519, 0.04609083, 0.06001628, 0.0377614, 0.05475464, 0.03888788, 0.04975384, 0.0440628, 0.06741011, 0.04222108, 0.0554765, 0.04147994, 0.05396443, 0.04386948, 0.05543229, 0.03825089, 0.05381676, 0.03521499, 0.0464013, 0.03954204, 0.05510633, 0.04008882, 0.0552422, 0.03952104, 0.04975505, 0.04500313, 0.05598443, 0.03868819, 0.0551418, 0.04000067, 0.05025245, 0.04369542, 0.07012193, 0.04179328, 0.05598169, 0.04198361, 0.05500681, 0.04415254, 0.05599126, 0.03891488, 0.05574792, 0.03677421, 0.0469573, 0.0402544, 0.06157351, 0.04143242, 0.05645883, 0.04013279, 0.0500854, 0.04507994, 0.05937757, 0.03795804, 0.05470487, 0.03837014, 0.04765031, 0.04115482, 0.06386411, 0.04293797, 0.05301577, 0.03922163, 0.05217545, 0.04232709, 0.05272188, 0.03954411, 0.05903911, 0.0372436, 0.04635029, 0.03990857, 0.05471256, 0.04066201, 0.05336681, 0.03971558, 0.05122748, 0.04456761, 0.05531297, 0.04081414, 0.05591867, 0.03924322, 0.0530085, 0.04375454, 0.06206847, 0.04454711, 0.05612386, 0.04163416, 0.0543691, 0.04417153, 0.05506719, 0.04197137, 0.05510687, 0.03740373, 0.05114381, 0.04241256, 0.06444416, 0.04657172, 0.0593967, 0.04127857, 0.0557412691, 0.0488250777, 0.0679802, 0.04482997, 0.06206331, 0.04112701, 0.05700179, 0.0477398, 0.08101472, 0.05317516, 0.06370775, 0.04599947, 0.05965807, 0.05188964, 0.07065267, 0.04445964, 0.06192286, 0.03824397, 0.04801596, 0.04203906, 0.06343789, 0.04650667, 0.06213912, 0.04245494, 0.0546140969, 0.0495153777, 0.06635875, 0.0443016, 0.06323928, 0.0430024, 0.0551576, 0.04769932, 0.07597133, 0.04928037, 0.0638027, 0.04441409, 0.05740792, 0.04645003, 0.06241768, 0.04394164, 0.05983663, 0.03780987, 0.04708224, 0.04199319, 0.06309219, 0.04675114, 0.06120512, 0.04112601, 0.051634308, 0.0486079305, 0.06466832, 0.0441056, 0.06060506, 0.04168908, 0.05209035, 0.04706167, 0.07566399, 0.04931954, 0.06243902, 0.04322621, 0.05728764, 0.0471607, 0.06320336, 0.04430683, 0.0606543, 0.03703556, 0.04748519, 0.04263482, 0.06540463, 0.04699189, 0.06034108, 0.04063421, 0.0512075834, 0.04921408, 0.06831735, 0.04500486, 0.05987925, 0.04078029, 0.05180102, 0.04754637, 0.07797792, 0.04939827, 0.0607979, 0.04268622, 0.05597239, 0.04759076, 0.06519726, 0.04518544, 0.05920554, 0.03704773, 0.04754527, 0.04447645, 0.07399523, 0.04905146, 0.06073993, 0.04152098, 0.0544761196, 0.0510058887, 0.07285102, 0.0468342, 0.05994405, 0.04141435, 0.05571891, 0.04911981, 0.08465134, 0.05013926, 0.05978333, 0.04311523, 0.06022888, 0.04901871, 0.06445181, 0.04478689, 0.05724331, 0.03624566, 0.0470662825, 0.0442064628, 0.06409337, 0.04753093, 0.05846547, 0.03947524, 0.0522737876, 0.0513613597, 0.0683823, 0.04476007, 0.05775353, 0.0393059, 0.054753, 0.04887739, 0.07778613, 0.0492543, 0.0589069, 0.04171039, 0.05678002, 0.04913973, 0.06350394, 0.04497695, 0.05740783, 0.03640859, 0.0472547, 0.0454034, 0.06591108, 0.04814707, 0.05740313, 0.04026147, 0.0526809469, 0.0510789678, 0.06741171, 0.04539856, 0.05839989, 0.04074393, 0.0540062, 0.04991499, 0.0785874, 0.04974463, 0.05853936, 0.04220797, 0.05772822, 0.04749784, 0.0595406, 0.04445723, 0.05645695, 0.03602047, 0.0468378, 0.04410298, 0.06527173, 0.04842025, 0.06114484, 0.0398821, 0.0542896613, 0.0527954102, 0.06974371, 0.04636939, 0.06076298, 0.04073881, 0.05633526, 0.05097065, 0.07855414, 0.05147432, 0.06109891, 0.04129258, 0.05920927, 0.05021183, 0.06088635, 0.04502494, 0.05907558, 0.03573729, 0.0527478419, 0.0466222502, 0.06449824, 0.04920869, 0.05996117, 0.03935301, 0.0569950379, 0.0552546643, 0.0688156, 0.0468532, 0.06012815, 0.04036871, 0.05936097, 0.05128678, 0.07800838, 0.05159156, 0.05934674, 0.04155817, 0.0610392056, 0.0501677431, 0.05694689, 0.04494517, 0.05595757, 0.03516676, 0.04967027, 0.04613391, 0.05930763, 0.04738045, 0.05894495, 0.04154371, 0.0569387227, 0.0540430695, 0.06287361, 0.04571033, 0.06019212, 0.04129773, 0.06202802, 0.06069748, 0.09114087, 0.05287202, 0.06369915, 0.04330562, 0.06745226, 0.06120208, 0.07338729, 0.04750782, 0.06369372, 0.03685927, 0.05765884, 0.0556108505, 0.08111561, 0.0505355, 0.06358681, 0.04093716, 0.0626377165, 0.0626196042, 0.08139553, 0.04664215, 0.06315003, 0.04151563, 0.06243323, 0.05978179, 0.09261623, 0.05273389, 0.06287348, 0.04266426, 0.06655918, 0.05920452, 0.07753979, 0.04785558, 0.06157152, 0.03487209, 0.0532882623, 0.0529787987, 0.07660996, 0.04990358, 0.06109102, 0.03933498, 0.0582938865, 0.0609407313, 0.08169625, 0.04755912, 0.0612515, 0.04090762, 0.06011202, 0.05970016, 0.09559686, 0.05356533, 0.06000658, 0.04140604, 0.0638357699, 0.057116963, 0.0800693, 0.04734877, 0.05848897, 0.03582809, 0.0504878312, 0.0515920371, 0.08163701, 0.05024232, 0.05951001, 0.03899904, 0.057235308, 0.0593259819, 0.08664709, 0.04763387, 0.06027297, 0.03910896, 0.05996244, 0.05824966, 0.0994938, 0.05273483, 0.06024131, 0.04087507, 0.06391966, 0.05651224, 0.08170934, 0.04693459, 0.06013266, 0.03563218, 0.0521740951, 0.0514668636, 0.08439492, 0.05032214, 0.06030068, 0.03784926, 0.0549615547, 0.0581074171, 0.08779081, 0.04763763, 0.06100059, 0.03858441, 0.05776344, 0.05778568, 0.09606563, 0.05180823, 0.06082765, 0.04065844, 0.05706358, 0.05893392, 0.07791119, 0.04462643, 0.06062977, 0.03571193, 0.0458983071, 0.0533457734, 0.0806077, 0.0481582, 0.06227331, 0.03916278, 0.0508881025, 0.0607906543, 0.08123045, 0.04468136, 0.0612094, 0.03906022, 0.0510849096, 0.0591215827, 0.08949947, 0.05049476, 0.06157384, 0.04159335, 0.0558436252, 0.057424847, 0.07513645, 0.04470713, 0.06058072, 0.03430841, 0.0460529663, 0.0520915426, 0.07901268, 0.04780314, 0.06273528, 0.03809793, 0.0528597906, 0.0596211888, 0.08200215, 0.04521612, 0.0623294, 0.03823999, 0.0536469, 0.05821956, 0.09849411, 0.05164931, 0.06448273, 0.04070278, 0.06064207, 0.06086921, 0.0800348, 0.04560409, 0.06110463, 0.03649952, 0.0498974212, 0.0548306219, 0.08497415, 0.04709858, 0.06207455, 0.03901615, 0.0518109985, 0.0610276386, 0.08671666, 0.04579295, 0.06037507, 0.03977954, 0.05680992, 0.06149555, 0.09742778, 0.05136805, 0.06271347, 0.04178573, 0.05952361, 0.06205209, 0.08283913, 0.04616611, 0.0601837, 0.03599219, 0.04846766, 0.05672872, 0.08771975, 0.05038609, 0.06278721, 0.03936028, 0.0538590513, 0.0661954805, 0.08874355, 0.04754369, 0.06160216, 0.03869031, 0.05482803, 0.06560188, 0.10518551, 0.05251383, 0.06228916, 0.04157461, 0.05913674, 0.06613754, 0.08507048, 0.04668598, 0.06129952, 0.03480264, 0.04737331, 0.05670647, 0.08923855, 0.04970066, 0.06487694, 0.03899031, 0.0531432591, 0.0651741028, 0.09275448, 0.04744558, 0.06452583, 0.04050652, 0.05387859, 0.06607094, 0.10072407, 0.05307104, 0.06646594, 0.04374184, 0.05979273, 0.06779606, 0.0862305, 0.04632244, 0.06235531, 0.03773054, 0.05052294, 0.06122055, 0.08853059, 0.0503153, 0.06666878, 0.0399852, 0.0552812107, 0.066593729, 0.08745702, 0.04782323, 0.0611751, 0.03870853, 0.05323061, 0.05916493, 0.08890911, 0.05221443, 0.06187675, 0.04086769, 0.05711164, 0.06102052, 0.07453839, 0.047201, 0.06163401, 0.0353143, 0.0480823666, 0.0537564158, 0.07934025, 0.05140074, 0.06269844, 0.03913531, 0.0540690385, 0.0617964976, 0.07820752, 0.05026435, 0.06229004, 0.0379384, 0.05496294, 0.05802574, 0.09225833, 0.05093312, 0.06138344, 0.03899804, 0.05632223, 0.06039794, 0.0782014, 0.04570666, 0.06103591, 0.03487047, 0.04865438, 0.05398907, 0.08086035, 0.04959772, 0.06074254, 0.03673759, 0.0506325401, 0.0616897605, 0.08170129, 0.0469408, 0.06049698, 0.03622907, 0.05057126, 0.06107621, 0.09119804, 0.0529488, 0.06179003, 0.040008, 0.05473423, 0.06192528, 0.07936104, 0.04615368, 0.0586898, 0.03293454, 0.04465032, 0.05771654, 0.08488649, 0.05046333, 0.06176411, 0.03569781, 0.0505506955, 0.0635394603, 0.08790676, 0.04859522, 0.05984315, 0.03656924, 0.05459023, 0.0620891, 0.09818031, 0.05310277, 0.0611374, 0.03901193, 0.0579871, 0.06447089, 0.08115803, 0.04861328, 0.05793544, 0.03384586, 0.04640004, 0.05587803, 0.09228988, 0.05435321, 0.06459627, 0.03770402, 0.0564431101, 0.0646440312, 0.09172114, 0.04959655, 0.0626378, 0.03731887, 0.051763, 0.06216297, 0.10436349, 0.05398788, 0.06372188, 0.03959196, 0.05592963, 0.06256374, 0.08409646, 0.04978051, 0.06296054, 0.03358182, 0.0454611965, 0.0568218865, 0.0913858, 0.05252488, 0.06478445, 0.0377763, 0.0516139567, 0.0653979033, 0.10012433, 0.05041921, 0.06396629, 0.04021993, 0.0553530753, 0.0652967468, 0.10703098, 0.05473194, 0.06900885, 0.04543414, 0.06384901, 0.06921231, 0.10063806, 0.05345347, 0.06700243, 0.03757194, 0.0522410683, 0.0625739396, 0.10005229, 0.05755094, 0.06802343, 0.03999963, 0.0603488907, 0.0685806572, 0.10555246, 0.05565583, 0.06829904, 0.04022079, 0.0647093356, 0.0669264048, 0.11942194, 0.06016148, 0.07190998, 0.04563738, 0.0685553998, 0.0668156072, 0.10415934, 0.05354738, 0.06760057, 0.03852558, 0.0556992888, 0.0646096393, 0.11353688, 0.0580652, 0.0689303, 0.03921827, 0.060918849, 0.0746656433, 0.11548416, 0.05342194, 0.06861995, 0.03898597, 0.0593725666, 0.0725401938, 0.12928519, 0.05769604, 0.07260948, 0.04364687, 0.0650978088, 0.0781648755, 0.11012708, 0.05264002, 0.06520833, 0.0360449, 0.0523221381, 0.0700113177, 0.1113012, 0.05880638, 0.06702773, 0.04234949, 0.0613560863, 0.0761387348, 0.10610542, 0.05733358, 0.06975333, 0.04140257, 0.0548175648, 0.0688116476, 0.10872744, 0.06295002, 0.07046887, 0.04370292, 0.0588248894, 0.07569585, 0.09231915, 0.07069749, 0.06947692, 0.04048039, 0.0472545885, 0.0680667758, 0.10931324, 0.05999054, 0.07006123, 0.04069853, 0.04915382, 0.07656664, 0.09607844, 0.0572537, 0.06802428, 0.04182936, 0.0500562, 0.07127077, 0.09715829, 0.06089703, 0.06730755, 0.04359972, 0.04750376, 0.07235505, 0.08287618, 0.05501179, 0.06160155, 0.03817524, 0.03500518, 0.07011753, 0.09219257, 0.05669532, 0.06324311, 0.04387365, 0.03933845, 0.07861157, 0.09400726, 0.05362841, 0.06011175, 0.04386352, 0.03839779, 0.07997309, 0.0993667, 0.0582579, 0.06136033, 0.04321253, 0.04374526, 0.0818183, 0.09683879, 0.05290864, 0.05823572, 0.03553222, 0.03495406, 0.07259516, 0.09110603, 0.05624541, 0.06065277, 0.03881617, 0.03741632, 0.07869831, 0.09378741, 0.05255251, 0.05640001, 0.03272988, 0.03343693, 0.07598233, 0.10049158, 0.05381553, 0.06077578, 0.03684562, 0.04538202, 0.07025515, 0.08744515, 0.05468297, 0.05887957, 0.03263998, 0.03653649, 0.07032397, 0.10032668, 0.05757933, 0.05862629, 0.03652325, 0.03956043, 0.08464576, 0.09649712, 0.05523282, 0.06274793, 0.0369157, 0.04118799, 0.08096772, 0.1058768, 0.06126517, 0.06671853, 0.03821506, 0.05143571, 0.08427596, 0.09157375, 0.05350261, 0.06237933, 0.03343967, 0.03819634, 0.07153691, 0.09523308, 0.05205331, 0.06001123, 0.03710894, 0.04961519, 0.08566061, 0.10423448, 0.06569396, 0.06813403, 0.03949912, 0.04914467, 0.08151299, 0.10303912, 0.06706849, 0.07538067, 0.04371964, 0.05250737, 0.07924863, 0.08949568, 0.061288, 0.06460949, 0.03749651, 0.04173676, 0.07010433, 0.09510244, 0.06458513, 0.06653974, 0.03830119, 0.04668123, 0.08057772, 0.09895054, 0.06102218, 0.07090347, 0.03918667, 0.05056196, 0.07696978, 0.10785088, 0.06179416, 0.07151979, 0.04110964, 0.05536345, 0.08629324, 0.10605475, 0.06254787, 0.07642789, 0.03575917, 0.04113044, 0.07749251, 0.09887438, 0.06728007, 0.07065139, 0.04626162, 0.04644209, 0.07886703, 0.09136107, 0.06017904, 0.07056276, 0.04463906, 0.04643105, 0.06682295, 0.08651402, 0.05973734, 0.06768406, 0.0374264, 0.04650205, 0.06355682, 0.08696528, 0.052552, 0.05911708, 0.03252615, 0.04170031, 0.07100913, 0.08761577, 0.06267621, 0.05862498, 0.04200976, 0.05363464, 0.08577224, 0.09696449, 0.06251729, 0.05819612, 0.04113704, 0.04890407, 0.09094255, 0.10022704, 0.07170706, 0.05762105, 0.03702967, 0.04930593, 0.08130613, 0.08971632, 0.06977343, 0.06095146, 0.03055742, 0.03653323, 0.07113063, 0.10877689, 0.0806205, 0.05995246, 0.03149433, 0.04266909, 0.0693002, 0.07960447, 0.05940347, 0.04894538, 0.02997493, 0.0613779, 0.07974438, 0.12681761, 0.07892294, 0.05632742, 0.03784654, 0.06892898, 0.08634465, 0.12128276, 0.07055223, 0.0546797, 0.0328147, 0.05039107, 0.07635067, 0.14504479, 0.08748278, 0.05311016, 0.03916548, 0.05328977, 0.11691194, 0.14867066, 0.07725173, 0.05036955, 0.04077927, 0.06624835, 0.11634891, 0.16310318, 0.09413673, 0.05784469, 0.0479465, 0.06494118, 0.10616869, 0.1319732, 0.08066288, 0.0538145, 0.04051492, 0.05501609, 0.07952629, 0.0996662, 0.0862549, 0.05449634, 0.04380049, 0.07897647, 0.09195393, 0.11977223, 0.07218242, 0.0626001, 0.04263916, 0.08830699, 0.08297514, 0.16686423, 0.08435792, 0.06457275, 0.04426638, 0.11936463, 0.09850878, 0.16095267, 0.06976719, 0.06217087, 0.04232076, 0.07868686, 0.08754081, 0.12738033, 0.07661967, 0.06015189, 0.05559973, 0.09806422, 0.09831938, 0.1233785, 0.07927335, 0.06365341, 0.05510293, 0.10002446, 0.09178498, 0.10445315, 0.09107724, 0.05653926, 0.05821634, 0.09157865, 0.08420417, 0.10782387, 0.08334353, 0.05806922, 0.05033846, 0.08700947, 0.09218387, 0.14142524, 0.11074267, 0.0589417, 0.07428726, 0.10112014, 0.10070114, 0.12988226, 0.09919116, 0.06574652, 0.06198317, 0.09213249, 0.09570576, 0.12677467, 0.10531462, 0.07265592, 0.06275613, 0.11770029, 0.14028522, 0.13934244, 0.1044151, 0.08642545, 0.06118251, 0.12872499, 0.1236081, 0.16851555, 0.10738239, 0.09129047, 0.06841327, 0.12262646, 0.14820774, 0.14797571, 0.10611915, 0.08654731, 0.06208837, 0.10819267, 0.15402791, 0.14981243, 0.12176481, 0.0942314, 0.07355811, 0.12057231, 0.15247722, 0.15752563, 0.12054387, 0.18337847, 0.14525107, 0.2635383, 0.2922339, 0.47458726, 0.24515326, 0.24170923, 0.15836804, 0.24199274, 0.2348071, 0.37550458, 0.17830142, 0.1667042, 0.14888707, 0.27971178, 0.22730729, 0.44983712, 0.16360573, 0.19314195, 0.13125736, 0.28800443, 0.1860889, 0.43458495, 0.15091522, 0.14896479, 0.12322367, 0.34341633, 0.21973896, 0.5885217, 0.14527722, 0.20414656, 0.14138857, 0.339236975, 0.244114459, 0.58557844, 0.18473917, 0.284022, 0.28526807, 0.56530917, 0.4771285, 0.5837232, 0.40447745, 0.54429233, 0.37359682, 0.51960653, 0.3768651, 0.56105274, 0.28896153, 0.42057592, 0.26743138, 0.3390982, 0.39105052, 0.48855823, 0.27188218, 0.3069381, 0.26279908, 0.37860167, 0.42479876, 0.46642962, 0.33036277, 0.40865886, 0.3162289, 0.45381716, 0.5075258, 0.53772885, 0.32255453, 0.4585769, 0.31228885, 0.41269353, 0.4669871, 0.49503228, 0.30970907, 0.46173787, 0.31188828, 0.41768104, 0.47683817, 0.5124234, 0.34825566, 0.46473312, 0.26141986, 0.416044742, 0.456712931, 0.47370312, 0.29532263, 0.39758906, 0.22802868, 0.37640843, 0.38960972, 0.48356643, 0.37435362, 0.461952, 0.33892038, 0.39326617, 0.47152358, 0.50505465, 0.35883915, 0.5447706, 0.3693111, 0.45010832, 0.49580583, 0.5081387, 0.37690476, 0.5007561, 0.40197617, 0.424043894, 0.518571258, 0.48692963, 0.36924407, 0.49637458, 0.3948732, 0.44029668, 0.5969587, 0.47859216, 0.47184348, 0.48866367, 0.4083356, 0.45541075, 0.5834671, 0.48933098, 0.4777666, 0.48889863, 0.36599848, 0.42364395, 0.58139485, 0.46952105, 0.4725674, 0.41851482, 0.37143356, 0.383399665, 0.436695516, 0.4797775, 0.4339946, 0.46100622, 0.29503176, 0.30584547, 0.43659732, 0.4321729, 0.41835272, 0.38632748, 0.2902536, 0.35813594, 0.4094068, 0.37798363, 0.36762092, 0.41594192, 0.27236965, 0.3696429, 0.40719104, 0.43347952, 0.3530565, 0.41204727, 0.31140924, 0.36600825, 0.44509217, 0.4207669, 0.3674099, 0.40826756, 0.33911067, 0.38839623, 0.42102015, 0.4129383, 0.39371136, 0.4343411, 0.35153413, 0.4132443, 0.4622325, 0.43393064, 0.39695686, 0.43865424, 0.37148675, 0.42102998, 0.4379211, 0.4466536, 0.39060876, 0.43487757, 0.3596179, 0.40008166, 0.4196937, 0.4523212, 0.3948254, 0.42952985, 0.3713145, 0.45459688, 0.4724787, 0.4969501, 0.4070488, 0.4447063, 0.36788532, 0.42056724, 0.39967877, 0.4540781, 0.3237247, 0.39472958, 0.28105393, 0.41102907, 0.35621074, 0.38071606, 0.31859604, 0.41866565, 0.3572266, 0.41183466, 0.3772631, 0.39601535, 0.36729848, 0.42446828, 0.37495026, 0.3619623, 0.3293501, 0.3118326, 0.29731482, 0.35384998, 0.30496833, 0.35269433, 0.33376673, 0.33602753, 0.30452037, 0.36152428, 0.30080003, 0.36014512, 0.02361842]
enhancer_Tissue_invariant=[0.11072167, 0.11591007, 0.10209817, 0.10372973, 0.06783728, 0.08424139, 0.0415133, 0.03490062, 0.05252827, 0.02859964, 0.04323633, 0.07717127, 0.04223022, 0.03164104, 0.04897174, 0.03067879, 0.04432603, 0.0506193, 0.04200381, 0.03062778, 0.04402684, 0.03889434, 0.04255642, 0.06420145, 0.04316263, 0.03819763, 0.0559911, 0.05035879, 0.05487599, 0.05558085, 0.04954715, 0.04419313, 0.04223648, 0.04542002, 0.05482807, 0.04628465, 0.04323712, 0.04108624, 0.04789683, 0.04136723, 0.05898489, 0.03873819, 0.05607574, 0.04319633, 0.04537988, 0.03760227, 0.05982085, 0.04642271, 0.05452654, 0.04746445, 0.04777807, 0.03083016, 0.06407672, 0.05170405, 0.04754349, 0.04242932, 0.05133922, 0.03389001, 0.06302138, 0.05189318, 0.04050067, 0.03199195, 0.04835182, 0.02876377, 0.05836167, 0.03575804, 0.03259731, 0.0306157, 0.0439898, 0.02687415, 0.04894545, 0.03823695, 0.02270989, 0.03353507, 0.04153674, 0.02600018, 0.04379978, 0.03006941, 0.02357085, 0.03473538, 0.04335938, 0.02557997, 0.04613811, 0.0353183, 0.0211224, 0.02647469, 0.03645994, 0.02061828, 0.03866737, 0.02407143, 0.02157815, 0.0284952, 0.03408106, 0.01990038, 0.03729608, 0.01917711, 0.01733577, 0.02422864, 0.0273055, 0.01676427, 0.04286617, 0.01489174, 0.01986917, 0.02119018, 0.02227115, 0.01508952, 0.03866341, 0.0117856, 0.01949339, 0.01960748, 0.02250369, 0.01351276, 0.0318761, 0.00713654, 0.01413471, 0.01999267, 0.01713907, 0.01085534, 0.02691344, 0.00771277, 0.01383786, 0.01791505, 0.01720842, 0.01074591, 0.02985434, 0.00940545, 0.01606934, 0.02254825, 0.0168632, 0.01105244, 0.03088989, 0.01187496, 0.0147877, 0.01944076, 0.01621938, 0.01045009, 0.03132028, 0.00702525, 0.01267222, 0.01841178, 0.01569387, 0.00881025, 0.02010834, 0.00753704, 0.01017753, 0.01459804, 0.01406597, 0.00933224, 0.02106581, 0.00832381, 0.01322716, 0.01659086, 0.01458828, 0.00926709, 0.02300282, 0.00938167, 0.01128659, 0.01458827, 0.01408653, 0.00830347, 0.01693499, 0.00695462, 0.01130646, 0.01568264, 0.01307021, 0.00780668, 0.01459722, 0.00631436, 0.00957513, 0.01435354, 0.01233351, 0.00793466, 0.0160496, 0.00605509, 0.01116602, 0.01706722, 0.01244642, 0.00814832, 0.01620417, 0.00648518, 0.00986439, 0.0167599, 0.01214415, 0.00707682, 0.01643985, 0.00494582, 0.0087084, 0.01639903, 0.0107524, 0.00642782, 0.013987, 0.005808, 0.00772349, 0.0131086, 0.0095415, 0.00677742, 0.01482058, 0.0071117, 0.0082595, 0.01486619, 0.00917423, 0.00721662, 0.01672223, 0.00788987, 0.00916429, 0.01616321, 0.0107972, 0.00718416, 0.01663129, 0.00825336, 0.00901613, 0.01528881, 0.01063234, 0.00751325, 0.01465065, 0.00896239, 0.00781095, 0.01381465, 0.00965539, 0.00795992, 0.01509424, 0.0114025, 0.00926764, 0.01723203, 0.01157908, 0.00882545, 0.01876873, 0.01390393, 0.00832119, 0.01737252, 0.01135889, 0.00825766, 0.01754159, 0.01275565, 0.00837349, 0.0182566, 0.00994512, 0.00830287, 0.01554195, 0.01516308, 0.0079212, 0.01584597, 0.00882437, 0.00876131, 0.01713313, 0.01560117, 0.00851344, 0.01711365, 0.00940457, 0.01054318, 0.01986663, 0.01857625, 0.00784421, 0.01800399, 0.01071557, 0.01054437, 0.01892964, 0.01478855, 0.00697876, 0.01744324, 0.01005868, 0.01090584, 0.01762895, 0.01808533, 0.0067116, 0.01473264, 0.00935139, 0.01078648, 0.01779946, 0.01899035, 0.00830564, 0.01759701, 0.01009665, 0.01147679, 0.02001563, 0.01815582, 0.00752528, 0.01754549, 0.0093326, 0.01116933, 0.02023686, 0.01659548, 0.00819872, 0.01730825, 0.00967797, 0.01112994, 0.0179422, 0.01709358, 0.00805212185, 0.0159054063, 0.00921813, 0.01143782, 0.01946767, 0.01885521, 0.01004405, 0.01994534, 0.0114031, 0.01466973, 0.02539677, 0.02270363, 0.00944862, 0.02036259, 0.01270344, 0.01359982, 0.02369996, 0.02092524, 0.00912882, 0.02057431, 0.01133363, 0.01231133, 0.0206129, 0.02109441, 0.00948051829, 0.0179313105, 0.00967661, 0.01194627, 0.02018689, 0.01927226, 0.0115178, 0.02124313, 0.00945434, 0.01279214, 0.02136185, 0.02077335, 0.00971614, 0.02109333, 0.01025966, 0.01300262, 0.01957707, 0.01900962, 0.00960491, 0.02042525, 0.00987935, 0.01190296, 0.01652188, 0.01807361, 0.0083935, 0.01751127, 0.00864765, 0.01118332, 0.01694458, 0.01733283, 0.00867182, 0.01934029, 0.00908918, 0.01159879, 0.01923133, 0.01919969, 0.00826659, 0.01968036, 0.00976292, 0.01199581, 0.01940503, 0.0174484, 0.00759059, 0.01823515, 0.00848677, 0.01083433, 0.01614224, 0.01680437, 0.00729508, 0.01628134, 0.0079722, 0.01126895, 0.01672575, 0.01719959, 0.00894523, 0.01796357, 0.00859583, 0.01190091, 0.01874955, 0.02048564, 0.00809507, 0.0178903, 0.00952719, 0.01198246, 0.01903177, 0.01674082, 0.00763809, 0.01618944, 0.00896338, 0.01034386, 0.01583392, 0.01611551, 0.00730954, 0.01500307, 0.00795445, 0.00981807, 0.01638909, 0.01586412, 0.00838175, 0.01672753, 0.00881021, 0.01075137, 0.01913278, 0.0193574, 0.00836247, 0.01728685, 0.00944051, 0.01106773, 0.01847238, 0.01650448, 0.00757123, 0.01575091, 0.00876052, 0.01020242, 0.01527923, 0.01584241, 0.00701435, 0.01430589, 0.00836594, 0.0098494, 0.01575846, 0.01542665, 0.00788649, 0.01557712, 0.00928524, 0.01054498, 0.01836094, 0.01841733, 0.00817923, 0.01579849, 0.00994602, 0.01007975, 0.01719133, 0.01567903, 0.00760623, 0.01432732, 0.00818395, 0.00901288, 0.01422253, 0.01396198, 0.00710824, 0.01232908, 0.00747169, 0.00888352, 0.01438311, 0.01375969, 0.00828119, 0.01375411, 0.0082283, 0.00952631, 0.01691144, 0.0153575, 0.00814394, 0.01573743, 0.00931277, 0.00927541, 0.01704661, 0.01383407, 0.00759529, 0.01481316, 0.00886646, 0.00876351, 0.01501259, 0.014191, 0.00734049, 0.01407662, 0.00828921, 0.00905211, 0.01613519, 0.01425409, 0.00789802, 0.01468675, 0.00866305, 0.0092686, 0.01779159, 0.01521687, 0.0078349, 0.01547887, 0.00924906, 0.00968152, 0.01803801, 0.01376544, 0.0072457, 0.0149434, 0.0091998, 0.00926541, 0.01504606, 0.01313076, 0.00697415, 0.01357075, 0.00808464, 0.00926896, 0.01521262, 0.0134635, 0.00759525597, 0.015472143, 0.00907204, 0.00993047, 0.01817122, 0.01536184, 0.00793114025, 0.0167866331, 0.00978858, 0.00987003, 0.01797276, 0.01394561, 0.00724835, 0.01482317, 0.00896156, 0.00859404, 0.01503774, 0.01282999, 0.00728568, 0.01350873, 0.00793151, 0.00855761, 0.0159809, 0.01310441, 0.00867373, 0.01530944, 0.00892596, 0.00950716, 0.01820586, 0.01495938, 0.00887123, 0.0165173, 0.00972872, 0.00942526, 0.0167192, 0.01331565, 0.00813364, 0.0146303, 0.00912487, 0.00845715, 0.01376813, 0.01248009, 0.00750761, 0.01319778, 0.00822438, 0.00815773, 0.01449149, 0.01202698, 0.00849568, 0.01420873, 0.00876631, 0.0083922, 0.01686395, 0.01400637, 0.00881391, 0.01528747, 0.00945214, 0.00859441, 0.01656368, 0.01262603, 0.00793942, 0.01403433, 0.00918961, 0.00789577, 0.01426626, 0.01255821, 0.0077682, 0.01299235, 0.00823992, 0.0079816, 0.01506582, 0.01297747, 0.00870347, 0.01410106, 0.00908553, 0.00862403, 0.01811089, 0.01552555, 0.00950213, 0.01572277, 0.00981148, 0.0088818, 0.01810722, 0.01362804, 0.00843462, 0.01385224, 0.00918422, 0.00804061, 0.01478981, 0.01289262, 0.00776412, 0.01277652, 0.00844193, 0.00792745, 0.01529494, 0.01284538, 0.00869536, 0.0138274, 0.00923632, 0.00842534, 0.01738266, 0.0148173, 0.00856535, 0.01494551, 0.00965367, 0.00876911, 0.01758594, 0.01287136, 0.00813086, 0.0137456, 0.00935566, 0.00799501, 0.01477326, 0.0130531, 0.00796719, 0.01240161, 0.00889086, 0.00788541, 0.01595496, 0.01333693, 0.00902902, 0.01445774, 0.00996488, 0.00874804, 0.01962863, 0.0149923, 0.00939458, 0.01560286, 0.01084384, 0.00918351, 0.01951742, 0.01379643, 0.00817913, 0.01482812, 0.01010434, 0.00897595, 0.01594, 0.0129029, 0.00759255, 0.01315764, 0.009253, 0.00860938, 0.01689125, 0.01276876, 0.0092094, 0.01538085, 0.01041636, 0.00935009, 0.01968231, 0.01454303, 0.00903752, 0.0164629, 0.01109724, 0.00971719, 0.02070456, 0.01324928, 0.00886008, 0.01631527, 0.01064186, 0.00888918, 0.01611398, 0.01298097, 0.00841877, 0.01381717, 0.00960821, 0.00883159, 0.01713075, 0.01273641, 0.01007922, 0.01609408, 0.01048396, 0.00961095, 0.01972761, 0.01469371, 0.01069881, 0.01789402, 0.01106449, 0.0094372, 0.01930141, 0.01349348, 0.00974998, 0.01659106, 0.01022476, 0.00886748, 0.0156519786, 0.013027871, 0.00917875, 0.01414369, 0.00902701, 0.00842256, 0.01615895, 0.01253664, 0.01064886, 0.015817, 0.00947299, 0.00910343, 0.01836979, 0.01488378, 0.01042448, 0.01807198, 0.00982702, 0.00937491, 0.01881352, 0.01326073, 0.00948422, 0.01494304, 0.00940403, 0.00825718, 0.01618838, 0.01214845, 0.00872094, 0.01215123, 0.00878439, 0.00808737, 0.01626972, 0.01208166, 0.01040596, 0.01359328, 0.00977255, 0.00865606, 0.01887057, 0.01398801, 0.01048881, 0.01547036, 0.01013524, 0.00875697, 0.01724527, 0.01234671, 0.00951723, 0.01395518, 0.00971955, 0.00797997, 0.01452779, 0.0120055, 0.00907492, 0.01200775, 0.00892709, 0.00774422, 0.01503322, 0.01177032, 0.01063897, 0.01336333, 0.00971538, 0.00831104, 0.01764601, 0.01338831, 0.01089106, 0.01518052, 0.01038275, 0.0086482, 0.01715256, 0.01202357, 0.00959397, 0.01393728, 0.00985892, 0.00795466, 0.01427866, 0.01181084, 0.00908064, 0.01230496, 0.00920127, 0.0075259, 0.01445067, 0.01168566, 0.01025339, 0.01334613, 0.01011154, 0.00816035, 0.01712785, 0.0129556, 0.01036683, 0.01516254, 0.01038347, 0.00840919, 0.01706624, 0.01116023, 0.00939371, 0.01367939, 0.0097044, 0.00748347, 0.01402314, 0.01102409, 0.00885473, 0.0117262, 0.00906814, 0.00734895, 0.01443924, 0.0111107, 0.01004169, 0.01358962, 0.0096927, 0.00796723, 0.01694707, 0.01245202, 0.01029783, 0.01539001, 0.00997049, 0.00823396, 0.01649445, 0.0112548, 0.00912992, 0.01393132, 0.00927894, 0.00747046, 0.01321674, 0.01081417, 0.00843704, 0.01172918, 0.00888969, 0.00751346, 0.01364894, 0.01071754, 0.00972139, 0.01302374, 0.00982832, 0.00814058, 0.01637524, 0.012463, 0.01015881, 0.01461864, 0.01063597, 0.00847455, 0.01605634, 0.01140352, 0.00918631, 0.01296918, 0.01009287, 0.00757546, 0.01331079, 0.01095176, 0.00882856, 0.01135782, 0.00913496, 0.00751595, 0.01373207, 0.01100395, 0.01036372, 0.0129896, 0.01003122, 0.00813719, 0.01648324, 0.01256742, 0.01066544, 0.01462024, 0.01043975, 0.00831996, 0.01608096, 0.01091748, 0.00929228, 0.0128728, 0.00975842, 0.00741401, 0.01338985, 0.01058928, 0.00879803, 0.01155034, 0.00901077, 0.00737238, 0.01402406, 0.01057024, 0.00999762, 0.01280171, 0.00976141, 0.00788654, 0.01679514, 0.012096, 0.01048091, 0.01476967, 0.01032659, 0.00813646, 0.01612595, 0.01093754, 0.00934995, 0.01263345, 0.00982675, 0.00729937, 0.01311139, 0.01053314, 0.00886478, 0.01111917, 0.00887763, 0.00713184, 0.01349061, 0.01086721, 0.0104764, 0.01252626, 0.00953437, 0.00747739, 0.01550837, 0.01231436, 0.00996895, 0.01388426, 0.00995504, 0.00786599, 0.01514176, 0.0111069, 0.00906742, 0.01217914, 0.00917428, 0.00699074, 0.01248285, 0.0104305, 0.00861576, 0.01080654, 0.00841876, 0.00711197, 0.01217763, 0.01039768, 0.0097207, 0.01208552, 0.00900714, 0.00776151, 0.01501858, 0.01158484, 0.01005142, 0.0136826, 0.0096641, 0.00801252, 0.01492255, 0.01062688, 0.00910381, 0.01224463, 0.00920132, 0.00727695, 0.01217901, 0.01032566, 0.00842894, 0.01071844, 0.00842144, 0.00720265, 0.01248871, 0.01038109, 0.00953871, 0.01158384, 0.00893902, 0.00780745, 0.01520183, 0.01193965, 0.01033637, 0.01373084, 0.01006318, 0.00825231, 0.01466062, 0.01080577, 0.00911698, 0.01200985, 0.00943189, 0.00742942, 0.01224343, 0.01051774, 0.00843125, 0.01079956, 0.00895487, 0.00755618, 0.01239448, 0.01050161, 0.00982629, 0.01200812, 0.00970228, 0.00799555, 0.01594088, 0.01179617, 0.01055535, 0.01409199, 0.0106136, 0.00825774, 0.01611056, 0.01055616, 0.00954453, 0.01262436, 0.01008747, 0.00741771, 0.01337243, 0.01078174, 0.00928089, 0.01110575, 0.00931217, 0.00748299, 0.01353598, 0.01082568, 0.01087807, 0.0124007, 0.01005112, 0.00830255, 0.01642743, 0.01261189, 0.01140228, 0.01439297, 0.01058011, 0.00860682, 0.01621963, 0.011424, 0.00997781, 0.01252995, 0.01024809, 0.00776141, 0.01346582, 0.01101999, 0.00936166, 0.01100172, 0.0092513, 0.00775013, 0.01411461, 0.0107548, 0.01096511, 0.01252753, 0.01009378, 0.00842788, 0.0171015, 0.01243315, 0.01158107, 0.0145666, 0.01076856, 0.00872939, 0.01680838, 0.01115997, 0.01013973, 0.01259548, 0.0104894, 0.00784887, 0.01339593, 0.01088544, 0.00943773, 0.01098518, 0.00940068, 0.00783628, 0.01390983, 0.01068642, 0.01103216, 0.012281, 0.01025226, 0.00847164, 0.0163779, 0.01226564, 0.01134714, 0.01432916, 0.01091601, 0.00873375, 0.01587111, 0.01091533, 0.00987438, 0.01247268, 0.01021631, 0.00777089, 0.01310628, 0.01036567, 0.00909287, 0.01092578, 0.00933325, 0.00785081, 0.01345091, 0.01063781, 0.01066346, 0.01233399, 0.01000292, 0.00845726, 0.01622532, 0.01191928, 0.01118584, 0.01407541, 0.01066653, 0.00870962, 0.01596899, 0.01072748, 0.0098404, 0.01225206, 0.01000952, 0.00784347, 0.01308845, 0.01017932, 0.00912554, 0.0108314, 0.00930886, 0.00773948, 0.0136644, 0.0104708, 0.01060356, 0.01206144, 0.00990824, 0.0083615, 0.01633742, 0.01197022, 0.01104013, 0.01364907, 0.010357, 0.00875435, 0.01616074, 0.01060239, 0.00969608, 0.01190917, 0.00995438, 0.0079399, 0.01340499, 0.01019811, 0.00916219, 0.01063726, 0.0092356, 0.0078111, 0.0137018, 0.01011949, 0.01070414, 0.01184471, 0.00995347, 0.00850031, 0.01638881, 0.01150669, 0.01103539, 0.01349802, 0.01075407, 0.00874265, 0.01604846, 0.01049459, 0.00971147, 0.01188806, 0.01001153, 0.00780857, 0.01329103, 0.00998731, 0.00897592, 0.01045878, 0.0091443, 0.00777682, 0.01390479, 0.01013956, 0.01034624, 0.01177633, 0.00991383, 0.00842901, 0.01665137, 0.01167614, 0.01097262, 0.01349672, 0.01067117, 0.00870364, 0.0165065, 0.01073033, 0.00962438, 0.01176998, 0.00982652, 0.00776635, 0.01355304, 0.01024296, 0.00881828, 0.0105352, 0.00885279, 0.00766973, 0.01400658, 0.01026486, 0.01022585, 0.01165706, 0.00942195, 0.00837269, 0.01676379, 0.01172227, 0.01060705, 0.01331396, 0.01026341, 0.00874424, 0.01668899, 0.01047633, 0.00924837, 0.01183876, 0.00959507, 0.00784887, 0.01384739, 0.01018945, 0.00890698, 0.01051534, 0.00882502, 0.00778026, 0.01400842, 0.01044332, 0.01045528, 0.01195164, 0.00952783, 0.00842984, 0.01654671, 0.01185361, 0.01110467, 0.01369746, 0.01082517, 0.00867434, 0.01620182, 0.0106706, 0.00961026, 0.01202903, 0.01013162, 0.0077753, 0.01315956, 0.01026642, 0.00908161, 0.01082138, 0.00941647, 0.00754471, 0.01313742, 0.0103164, 0.01066127, 0.012258, 0.01014355, 0.00829319, 0.01574286, 0.01189151, 0.0111159, 0.01367854, 0.01110009, 0.00871729, 0.01539449, 0.0108227, 0.00954792, 0.01210734, 0.01009646, 0.00782817, 0.01280128, 0.01042062, 0.00886826, 0.0108584, 0.00938448, 0.00772374, 0.01299097, 0.01061473, 0.01031049, 0.01232116, 0.01001994, 0.00835522, 0.01564242, 0.01207325, 0.01068719, 0.01381163, 0.01121649, 0.00873439, 0.01570575, 0.01121289, 0.00931776, 0.01224106, 0.01024105, 0.00777638, 0.01284377, 0.01093261, 0.00874578, 0.01062448, 0.00926489, 0.00762858, 0.01264365, 0.01042344, 0.01012143, 0.01180529, 0.00963217, 0.00825772, 0.0151693, 0.01173315, 0.01068882, 0.01348152, 0.0106809, 0.008544, 0.0153553, 0.01082894, 0.00935177, 0.01197775, 0.0099448, 0.00760836, 0.01252731, 0.01042952, 0.00873641, 0.01049421, 0.00906304, 0.00739876, 0.01260073, 0.01046046, 0.01023845, 0.01197781, 0.00959917, 0.00812696, 0.01534286, 0.01174441, 0.0105892, 0.01333996, 0.01047103, 0.00845153, 0.01532479, 0.01083708, 0.00937701, 0.011922, 0.00970894, 0.00756409, 0.01255423, 0.0105063, 0.00887403, 0.01073904, 0.00879717, 0.00738898, 0.01248168, 0.01040722, 0.01042771, 0.01208616, 0.0094883, 0.00795301, 0.01495387, 0.01171882, 0.01099275, 0.01343928, 0.01021681, 0.00836382, 0.01491382, 0.01085257, 0.00952777, 0.01214015, 0.00972109, 0.00756902, 0.01252685, 0.01047655, 0.00904327, 0.01078633, 0.00898111, 0.00747812, 0.01283342, 0.01050555, 0.01066784, 0.01239351, 0.00990582, 0.00814607, 0.01561388, 0.01194828, 0.01142178, 0.01400743, 0.01073644, 0.00843999, 0.01537166, 0.01102838, 0.0098565, 0.01282584, 0.00991023, 0.00756618, 0.01287134, 0.01084859, 0.00944572, 0.01129948, 0.00991568, 0.00758691, 0.01405499, 0.01110919, 0.01119481, 0.01314987, 0.01081139, 0.00843203, 0.01580492, 0.01224021, 0.01143089, 0.01401436, 0.01133281, 0.0089047, 0.01632073, 0.01152126, 0.01019241, 0.01273316, 0.010699, 0.00836822, 0.01394609, 0.01142333, 0.00944132, 0.01129722, 0.01029861, 0.0077665, 0.01386143, 0.01102702, 0.01071697, 0.01302209, 0.01125053, 0.00846221, 0.01610294, 0.0122943, 0.01128456, 0.01373976, 0.01195906, 0.00892277, 0.01580122, 0.01138516, 0.00996762, 0.01229278, 0.01103865, 0.00820398, 0.01340336, 0.01099499, 0.00924758, 0.0110741, 0.01085657, 0.00773753, 0.01327913, 0.01106878, 0.0109868, 0.01268471, 0.01153803, 0.00855541, 0.01582155, 0.01261019, 0.01167876, 0.01397312, 0.01215856, 0.00909669, 0.01573702, 0.01178617, 0.01049816, 0.01263196, 0.01091742, 0.00810696, 0.01365092, 0.01119267, 0.00968038, 0.01123724, 0.01040456, 0.00788679, 0.01339146, 0.01116607, 0.01132143, 0.01269768, 0.01128313, 0.00852221, 0.01569355, 0.01226853, 0.01181159, 0.01364029, 0.01217892, 0.00909879, 0.01561664, 0.01126685, 0.01017959, 0.01252587, 0.01085692, 0.00819131, 0.01337522, 0.01110994, 0.00953853, 0.01122958, 0.01069399, 0.0078661, 0.01328681, 0.01111662, 0.01116457, 0.01291704, 0.01167649, 0.00870747, 0.01614249, 0.01250488, 0.01187423, 0.01384872, 0.01246062, 0.00904016, 0.01574573, 0.011441, 0.01037852, 0.01256343, 0.01099861, 0.00814078, 0.01319994, 0.01111939, 0.0096706, 0.0112562, 0.01072906, 0.00775679, 0.01316842, 0.01102966, 0.01112163, 0.01291794, 0.01162858, 0.00860327, 0.01582157, 0.01215463, 0.01167712, 0.0138182, 0.01264501, 0.00898344, 0.01560039, 0.01114787, 0.01014874, 0.01234445, 0.01118449, 0.00806161, 0.01334723, 0.01069191, 0.0092687, 0.01116058, 0.01084426, 0.00766229, 0.01321462, 0.01066904, 0.01092103, 0.01275617, 0.01172312, 0.00847502, 0.01577068, 0.01193405, 0.01157735, 0.01358447, 0.01245365, 0.00897541, 0.01548861, 0.01103786, 0.01013637, 0.01227204, 0.01113752, 0.00813414, 0.0130101, 0.01071198, 0.00935649, 0.01096289, 0.01062834, 0.00775844, 0.01319867, 0.01093243, 0.01103364, 0.01255059, 0.01143164, 0.00850695, 0.01564179, 0.01201049, 0.01156886, 0.01354731, 0.01216386, 0.00882763, 0.0155019, 0.0111817, 0.01017351, 0.01222175, 0.01082322, 0.00808239, 0.01321106, 0.01078488, 0.00938747, 0.01091516, 0.01046355, 0.0076212, 0.01291623, 0.01071275, 0.01091921, 0.01253873, 0.01131229, 0.00839038, 0.01540005, 0.01207106, 0.01144289, 0.01343969, 0.01213865, 0.00874395, 0.01504455, 0.01106079, 0.01008049, 0.0121212, 0.01068493, 0.00798596, 0.01290223, 0.01059862, 0.00944303, 0.01088416, 0.0104117, 0.00756327, 0.01281484, 0.01080991, 0.01114113, 0.01253804, 0.01133065, 0.00842829, 0.01540809, 0.01205271, 0.01165806, 0.01341587, 0.01207624, 0.00875652, 0.01501614, 0.01111057, 0.01014474, 0.01203989, 0.01071314, 0.00794017, 0.01280515, 0.0105765, 0.00931053, 0.01070596, 0.01040387, 0.00758027, 0.01266543, 0.01056843, 0.01096331, 0.0122486, 0.01115447, 0.0082994, 0.01522778, 0.01188188, 0.0116009, 0.01303745, 0.01177185, 0.00872092, 0.01496747, 0.01107668, 0.01033178, 0.01181516, 0.01056542, 0.00803198, 0.0128861889, 0.0106691681, 0.00970612, 0.01053246, 0.0101173, 0.00762039, 0.01255899, 0.01072797, 0.01124889, 0.01215318, 0.01096506, 0.00847458, 0.0149743, 0.01200156, 0.01157647, 0.01314125, 0.01169445, 0.00895359, 0.01451854, 0.01097556, 0.01014375, 0.01186549, 0.01040161, 0.00808808, 0.0125239, 0.01054145, 0.00954176, 0.01072899, 0.01004605, 0.00770403, 0.01218551, 0.01073555, 0.01115106, 0.01236362, 0.01106385, 0.00845376, 0.0146708, 0.01197915, 0.01179016, 0.01333484, 0.01180329, 0.00877522, 0.01443139, 0.01118779, 0.01021922, 0.01193058, 0.01060995, 0.0079659, 0.01227947, 0.01094481, 0.00957559, 0.01065836, 0.01014788, 0.00752799, 0.01212365, 0.01087376, 0.01116491, 0.01228816, 0.01094424, 0.00836614, 0.01458995, 0.01215574, 0.01164044, 0.01322145, 0.01174395, 0.00871803, 0.01446627, 0.01126749, 0.01020119, 0.01195796, 0.01042829, 0.00802906, 0.01257097, 0.01076437, 0.0095112, 0.01091461, 0.01032394, 0.00756964, 0.01236746, 0.01077847, 0.01099848, 0.01248419, 0.01120997, 0.00833136, 0.01473988, 0.01223712, 0.01155588, 0.0133286, 0.01184246, 0.00881979, 0.01467659, 0.01150716, 0.01027878, 0.01212126, 0.01059232, 0.00813836, 0.0125618, 0.01117522, 0.00971304, 0.01097088, 0.01024538, 0.00756386, 0.01231685, 0.01125953, 0.01146497, 0.01258399, 0.01110367, 0.00841107, 0.01466948, 0.01212383, 0.01199976, 0.01345772, 0.01180049, 0.00864138, 0.01433408, 0.01127907, 0.01052393, 0.01230966, 0.01043628, 0.00800133, 0.01253652, 0.01107563, 0.0096339, 0.01122015, 0.01021404, 0.00808592, 0.0128677, 0.01158162, 0.01173796, 0.013099, 0.01157482, 0.00938881, 0.01561306, 0.0132902, 0.01228407, 0.01418426, 0.01197839, 0.00903108, 0.01477555, 0.01139527, 0.01058382, 0.01233725, 0.0104808, 0.00809836, 0.013138039, 0.011222709, 0.0097551, 0.01116769, 0.01022463, 0.00760948, 0.01272927, 0.01108917, 0.01131213, 0.01265896, 0.01100835, 0.00829557, 0.01506042, 0.01230653, 0.01193669, 0.01352451, 0.01163952, 0.00857673, 0.01473459, 0.01136547, 0.01055709, 0.01238416, 0.01052621, 0.00798935, 0.0128041, 0.0109901, 0.00973134, 0.0109345, 0.01027447, 0.00769987, 0.01279685, 0.01117512, 0.01174081, 0.01258289, 0.01132996, 0.00847911, 0.01519099, 0.01230239, 0.01217353, 0.01334485, 0.01177393, 0.00874995, 0.0149475, 0.01108352, 0.01073165, 0.01219856, 0.0107522, 0.00807915, 0.01296608, 0.01089109, 0.0098667, 0.01085223, 0.01036064, 0.00758831, 0.01268391, 0.0109792, 0.01152503, 0.01247091, 0.01112797, 0.00833262, 0.015079, 0.01220679, 0.01224871, 0.01344731, 0.0120181, 0.00874745, 0.01503123, 0.01127326, 0.01072332, 0.01210536, 0.01077999, 0.00806272, 0.012934, 0.01092032, 0.00993534, 0.01078037, 0.01044398, 0.00749489, 0.01273934, 0.01091297, 0.01181043, 0.01244031, 0.01132953, 0.00826368, 0.01515817, 0.01203104, 0.01226996, 0.01338988, 0.01179274, 0.00864331, 0.01486042, 0.01112456, 0.01064621, 0.01198839, 0.01056333, 0.00788535, 0.01286126, 0.01075277, 0.00987722, 0.01057797, 0.01026873, 0.00747205, 0.01269063, 0.0108703, 0.01167384, 0.01222051, 0.0112664, 0.00830666, 0.01526605, 0.01206214, 0.01227578, 0.01323687, 0.01195214, 0.00867463, 0.01501729, 0.01122964, 0.01086907, 0.01206068, 0.01081715, 0.00795686, 0.01297371, 0.01128311, 0.01027833, 0.01103488, 0.01063567, 0.00752101, 0.01278774, 0.01095171, 0.01183406, 0.01241512, 0.01152028, 0.00823924, 0.01513898, 0.01204115, 0.01228513, 0.01331897, 0.01209976, 0.00862389, 0.01472138, 0.01117857, 0.01079683, 0.01212854, 0.01079236, 0.00784763, 0.01277939, 0.01083008, 0.00998366, 0.01080898, 0.01058879, 0.00744498, 0.01260104, 0.01084781, 0.01180606, 0.01241381, 0.01164425, 0.00825999, 0.01502798, 0.01207682, 0.01241738, 0.01335053, 0.0123685, 0.00862047, 0.01467536, 0.01136844, 0.01093142, 0.01206516, 0.01101248, 0.00794133, 0.01275542, 0.01102522, 0.01025293, 0.01084242, 0.01065196, 0.0074205, 0.01251169, 0.01101383, 0.01190892, 0.01236561, 0.01166473, 0.00824831, 0.01497573, 0.01204853, 0.01251855, 0.013303, 0.01234964, 0.00861495, 0.01458606, 0.01125974, 0.01090481, 0.01202179, 0.01086825, 0.00790904, 0.0125388, 0.01089975, 0.01006852, 0.01084938, 0.01068257, 0.00742118, 0.01237742, 0.01097025, 0.01173646, 0.01236515, 0.01160582, 0.00820877, 0.01471052, 0.01197928, 0.01232295, 0.01327462, 0.01227935, 0.00854741, 0.01442988, 0.01122466, 0.01079585, 0.01198935, 0.01080315, 0.00786163, 0.0126178, 0.01092714, 0.01010402, 0.01075995, 0.01053418, 0.00732226, 0.01237561, 0.01090461, 0.01166892, 0.01230134, 0.01144264, 0.00811363, 0.01478971, 0.01200331, 0.01233723, 0.01332511, 0.0121632, 0.00842265, 0.0145033, 0.0111647, 0.01081244, 0.01198021, 0.01057218, 0.00771374, 0.0125689125, 0.0107683828, 0.00995188, 0.0106785, 0.01031999, 0.00720701, 0.01230625, 0.01082825, 0.01154785, 0.01230088, 0.01112504, 0.00808095, 0.01474793, 0.01192954, 0.01220334, 0.01320719, 0.01182174, 0.00837016, 0.01447117, 0.01117362, 0.01072969, 0.01189029, 0.01046654, 0.00763894, 0.0126552172, 0.0107376901, 0.00996059, 0.01072316, 0.01031942, 0.00708864, 0.01235006, 0.01079805, 0.01150245, 0.01229256, 0.01118846, 0.00782421, 0.01469831, 0.01187353, 0.0121117, 0.01325999, 0.01182339, 0.00826559, 0.01449858, 0.01112838, 0.01075022, 0.01190445, 0.01042132, 0.00752808, 0.01255492, 0.01067592, 0.00992351, 0.01061601, 0.01027133, 0.00705511, 0.01234401, 0.01077048, 0.01173049, 0.0122761, 0.01113423, 0.0078789, 0.01474875, 0.01171664, 0.01226357, 0.01323359, 0.01181071, 0.00808234, 0.01436782, 0.01095129, 0.01043673, 0.01180925, 0.01037833, 0.00752399, 0.01245465, 0.01052582, 0.00975531, 0.0105203, 0.0102127, 0.00693795, 0.01199465, 0.01053459, 0.01122112, 0.01211923, 0.01113577, 0.00778142, 0.01433574, 0.01153216, 0.01173837, 0.01287206, 0.01182082, 0.00783425, 0.01369192, 0.01098294, 0.01036832, 0.01143055, 0.01034748, 0.00711226, 0.01199512, 0.01060607, 0.00964397, 0.01030908, 0.01016748, 0.00668298, 0.0117889, 0.0105528, 0.01102018, 0.01182532, 0.01116443, 0.00744384, 0.01406911, 0.01161606, 0.01150469, 0.0126897, 0.01187457, 0.0077484, 0.01368766, 0.01091496, 0.01030011, 0.01137654, 0.0102559, 0.00706154, 0.01196958, 0.01057654, 0.00954142, 0.01023583, 0.01018075, 0.00665741, 0.01171769, 0.01062071, 0.01094667, 0.01170034, 0.01111391, 0.00742192, 0.01395099, 0.01168272, 0.01144454, 0.01266695, 0.01178622, 0.00768509, 0.01375005, 0.01089581, 0.01035613, 0.01146269, 0.01015015, 0.00701424, 0.01200001, 0.01050399, 0.00954943, 0.01032283, 0.01004548, 0.00663578, 0.01172411, 0.01055946, 0.01095175, 0.01183301, 0.01105566, 0.00738192, 0.01397684, 0.01158512, 0.01137201, 0.01277732, 0.01176724, 0.00766838, 0.01363848, 0.01076723, 0.01018724, 0.01144337, 0.01017153, 0.00698816, 0.01203153, 0.01039333, 0.00944798, 0.01030292, 0.01008545, 0.00657514, 0.01177641, 0.01049018, 0.01067096, 0.01171896, 0.01105278, 0.00726558, 0.01399891, 0.01148428, 0.01120584, 0.01260777, 0.01178447, 0.00757939, 0.01367324, 0.0108019, 0.01014072, 0.01139104, 0.01021026, 0.00693227, 0.01190957, 0.01040313, 0.00928645, 0.01026632, 0.01011389, 0.00652198, 0.01173969, 0.0105027, 0.01059172, 0.01175507, 0.01100782, 0.00727906, 0.01399258, 0.01143702, 0.0110845, 0.01268256, 0.01176959, 0.00754335, 0.01359797, 0.01070256, 0.01001887, 0.01142774, 0.01018534, 0.006914, 0.01194409, 0.01037223, 0.00927412, 0.01033063, 0.01013067, 0.00651324, 0.01182311, 0.01046229, 0.01067249, 0.01182746, 0.01107985, 0.00727288, 0.01412505, 0.01152772, 0.01117637, 0.01270452, 0.01177469, 0.00755066, 0.0137526, 0.01076067, 0.01014888, 0.01141216, 0.01022023, 0.00689026, 0.01206788, 0.01039424, 0.00940947, 0.01038314, 0.01016288, 0.00652135, 0.01189521, 0.01051731, 0.01082633, 0.01187182, 0.01127434, 0.00728459, 0.01407698, 0.01160119, 0.01142668, 0.01281509, 0.01211557, 0.00755819, 0.01379573, 0.01072495, 0.01034284, 0.01152007, 0.01046388, 0.00688928, 0.01201854, 0.01047707, 0.00961335, 0.01039087, 0.01036143, 0.00648393, 0.0117487, 0.01066536, 0.01101282, 0.01193681, 0.01126161, 0.00722838, 0.01405268, 0.011668, 0.0115985, 0.0127905, 0.0119699, 0.00745238, 0.0138106, 0.01072283, 0.01048486, 0.01149413, 0.01027832, 0.00682208, 0.01205055, 0.01048292, 0.00971614, 0.01044611, 0.0103639, 0.00639095, 0.01189267, 0.0105946, 0.01110534, 0.01196602, 0.01129472, 0.00721263, 0.01414664, 0.01156332, 0.01161692, 0.01288292, 0.01203196, 0.00748084, 0.01372124, 0.01069091, 0.01038323, 0.01152203, 0.0103758, 0.00680097, 0.0118944, 0.01041945, 0.00963507, 0.01036037, 0.0102197, 0.00633822, 0.01168912, 0.01043646, 0.0108669, 0.01188848, 0.01128114, 0.00706775, 0.01383453, 0.01139159, 0.01131008, 0.01286796, 0.01202794, 0.00725098, 0.01343151, 0.01044788, 0.01008268, 0.01145254, 0.01031737, 0.00665397, 0.01171442, 0.01021083, 0.00934674, 0.01032605, 0.01027301, 0.00624673, 0.01153718, 0.01043749, 0.01076564, 0.01190049, 0.01111177, 0.00697294, 0.01368032, 0.01149607, 0.01123651, 0.01283528, 0.01183882, 0.00725393, 0.01325617, 0.01042998, 0.01008734, 0.01153144, 0.01013361, 0.00664816, 0.01144681, 0.01016737, 0.009358, 0.01040195, 0.00997802, 0.00623801, 0.01126513, 0.01027026, 0.01072573, 0.01197905, 0.01103914, 0.00697648, 0.01354136, 0.0113839, 0.01120374, 0.01284748, 0.01176239, 0.00723796, 0.01316891, 0.01040669, 0.01007199, 0.01145752, 0.01008331, 0.00659744, 0.01141368, 0.01020156, 0.00937948, 0.01037379, 0.00996755, 0.00621262, 0.0112462, 0.01034536, 0.01087734, 0.01186015, 0.01100385, 0.00696079, 0.01351921, 0.01140626, 0.01139893, 0.01274305, 0.01170686, 0.00721493, 0.0130904, 0.01039563, 0.01006968, 0.01139992, 0.01007413, 0.00657129, 0.01145344, 0.01023983, 0.00944251, 0.01035024, 0.01000882, 0.00624125, 0.01129095, 0.01045388, 0.0107746, 0.01191887, 0.01096517, 0.00698708, 0.01335162, 0.01143495, 0.01117733, 0.01291547, 0.01155863, 0.00717776, 0.01292145, 0.01047239, 0.01005486, 0.01151072, 0.01007973, 0.00659655, 0.01139492, 0.01044168, 0.0095271, 0.01038698, 0.00996598, 0.00623868, 0.01120625, 0.01054813, 0.01083758, 0.01190057, 0.01088298, 0.00693854, 0.01335071, 0.01157181, 0.01129652, 0.01279611, 0.01164685, 0.00719501, 0.01308978, 0.01046335, 0.01009688, 0.01150584, 0.00992072, 0.00660189, 0.0114378, 0.01028955, 0.0094168, 0.01038713, 0.00992553, 0.00621495, 0.0112452, 0.01033241, 0.01076445, 0.01186323, 0.01093971, 0.00697533, 0.01339106, 0.01138712, 0.01118152, 0.01282473, 0.01157239, 0.00722837, 0.01308605, 0.01045884, 0.01005744, 0.01150693, 0.01005286, 0.00663551, 0.01156213, 0.0102718, 0.00935688, 0.01045072, 0.01000548, 0.00629503, 0.0114331, 0.01042425, 0.01078887, 0.01195013, 0.01100118, 0.00702428, 0.01363045, 0.01151206, 0.01123393, 0.01290012, 0.01179115, 0.00732788, 0.01332727, 0.01048481, 0.01014683, 0.01159414, 0.0101307, 0.00670278, 0.01167643, 0.01036337, 0.00945724, 0.01051631, 0.01004245, 0.00628868, 0.01142315, 0.01051874, 0.01098868, 0.0120069, 0.01092842, 0.00698502, 0.0136388, 0.0115829, 0.01131315, 0.01288292, 0.01177657, 0.00723734, 0.01321145, 0.01056584, 0.01005709, 0.01154924, 0.01011125, 0.00665492, 0.01151035, 0.01042238, 0.00937952, 0.01046165, 0.01001745, 0.00627593, 0.01122485, 0.01052746, 0.0108389, 0.01192516, 0.01096019, 0.00698753, 0.0134549, 0.01156178, 0.01134051, 0.01282665, 0.01167146, 0.00723474, 0.01309225, 0.01045521, 0.01004887, 0.01148522, 0.00994666, 0.00663487, 0.01150823, 0.01029546, 0.00937661, 0.01045772, 0.00994076, 0.00625347, 0.01122886, 0.01044962, 0.0108431, 0.0119624, 0.01086769, 0.00697607, 0.01349117, 0.01159957, 0.01124362, 0.01290455, 0.01142552, 0.00729483, 0.01302141, 0.0105447, 0.01001724, 0.01152454, 0.00981408, 0.00668916, 0.01134436, 0.01036081, 0.0094597, 0.01043737, 0.00977018, 0.00634938, 0.01116461, 0.01046764, 0.01081825, 0.01192679, 0.01070738, 0.00708328, 0.01337761, 0.01146659, 0.01126054, 0.01275135, 0.01149297, 0.00733988, 0.01281873, 0.01046902, 0.01009007, 0.01146223, 0.00986364, 0.00671646, 0.01131793, 0.01030472, 0.00945939, 0.01038134, 0.00971835, 0.00626359, 0.01103708, 0.01039418, 0.01088498, 0.01179119, 0.01062065, 0.00698625, 0.01329483, 0.01143106, 0.01135691, 0.01269767, 0.0112824, 0.0072087, 0.01294968, 0.01036807, 0.01016044, 0.01132995, 0.00975519, 0.00661517, 0.01134832, 0.01023818, 0.00947948, 0.0103436, 0.00973402, 0.00622196, 0.01124487, 0.0104361, 0.01098868, 0.01184463, 0.01077592, 0.00701285, 0.01353579, 0.0113962, 0.01131533, 0.0127955, 0.01134614, 0.00719629, 0.01299348, 0.0104521, 0.01006635, 0.01132037, 0.00971759, 0.00659207, 0.011211, 0.01019808, 0.00938451, 0.01030558, 0.00963491, 0.00619889, 0.01094677, 0.01032261, 0.01088813, 0.01174098, 0.01058653, 0.0068711, 0.01310152, 0.01134319, 0.01129892, 0.0126645, 0.01139925, 0.0071322, 0.01244252, 0.01027424, 0.01003082, 0.01133977, 0.00971695, 0.00655994, 0.01097027, 0.01012526, 0.00929593, 0.01032346, 0.00971222, 0.00619696, 0.01080657, 0.01031965, 0.01082732, 0.01174457, 0.01066413, 0.00696056, 0.01299744, 0.01138246, 0.0113378, 0.0127497, 0.01139837, 0.00723322, 0.01256373, 0.01037754, 0.01015066, 0.01133835, 0.00969752, 0.00657867, 0.01108904, 0.01015464, 0.00946574, 0.01030331, 0.00963788, 0.00622165, 0.01085809, 0.01029884, 0.01093874, 0.01180747, 0.01066255, 0.0069742, 0.01307659, 0.01139302, 0.01147888, 0.01291488, 0.01153656, 0.00725811, 0.01288647, 0.01043914, 0.01050527, 0.01145997, 0.00987631, 0.00662951, 0.01120367, 0.01020366, 0.00980328, 0.01038995, 0.00972669, 0.0062509, 0.01093218, 0.01040328, 0.01132143, 0.01194287, 0.01064819, 0.00703286, 0.0132613, 0.0115148, 0.01185965, 0.01305952, 0.01136972, 0.00730951, 0.01282567, 0.01060027, 0.01044089, 0.01147301, 0.00978709, 0.00668468, 0.01109528, 0.01026274, 0.00968704, 0.01037952, 0.00975136, 0.00623739, 0.01086383, 0.0105161, 0.01139581, 0.01187934, 0.01069359, 0.00708275, 0.01310205, 0.01165936, 0.01195211, 0.01297854, 0.01136439, 0.00739795, 0.01259908, 0.01058554, 0.01062606, 0.01146862, 0.00981582, 0.00682284, 0.01110892, 0.01038978, 0.00975703, 0.01042565, 0.00969041, 0.00629368, 0.01074894, 0.01050974, 0.01128335, 0.0120288, 0.01068299, 0.00709825, 0.01299964, 0.01160159, 0.01179607, 0.01311399, 0.01142556, 0.00743441, 0.01258063, 0.01061662, 0.01049841, 0.01152468, 0.00985386, 0.00677692, 0.01093992, 0.01041255, 0.00982056, 0.01050502, 0.00980185, 0.00635513, 0.01071031, 0.0105627, 0.01126785, 0.01207051, 0.01074776, 0.00712103, 0.012863, 0.01159727, 0.01186436, 0.01311835, 0.01140369, 0.00736476, 0.01234333, 0.0105503, 0.0105234, 0.01157486, 0.00976866, 0.0067619, 0.01087245, 0.01025437, 0.00980946, 0.01057473, 0.00979883, 0.00636157, 0.01068137, 0.01045362, 0.01126951, 0.01212486, 0.01075992, 0.00708716, 0.01294063, 0.01155217, 0.01179502, 0.01324406, 0.01142766, 0.00748384, 0.012577, 0.0105663, 0.01052724, 0.01166612, 0.00988805, 0.00682773, 0.0109335165, 0.0103257746, 0.00974674, 0.01060212, 0.00981486, 0.00637251, 0.0107511608, 0.0104951896, 0.01128821, 0.01218684, 0.01074182, 0.00711313, 0.0129647115, 0.0116638243, 0.01183154, 0.01323614, 0.01146387, 0.00741963, 0.0124175614, 0.0105965585, 0.01054614, 0.01172412, 0.00996444, 0.00676166, 0.0109589463, 0.0103762327, 0.00968719, 0.01067268, 0.00984878, 0.00632441, 0.010618112, 0.0105675422, 0.01115434, 0.01218931, 0.01073216, 0.0070677, 0.0128779719, 0.011698476, 0.01183808, 0.0132605, 0.01143409, 0.00739399, 0.0124681229, 0.0105973529, 0.01056001, 0.01165943, 0.00989683, 0.00673452, 0.0109345587, 0.0103421202, 0.0096972, 0.01064421, 0.00981927, 0.00630274, 0.0106977141, 0.0105238808, 0.01127315, 0.01218303, 0.01087122, 0.00711397, 0.0130261164, 0.0116643244, 0.01192536, 0.01326013, 0.0115782, 0.00744172, 0.0126622021, 0.0106930211, 0.01057179, 0.01162974, 0.00989834, 0.00673951, 0.01103816, 0.0102689415, 0.00966802, 0.0105871, 0.00976863, 0.00631792, 0.0107053127, 0.0104206298, 0.01121143, 0.01208658, 0.01068462, 0.00711554, 0.0131583763, 0.0118569918, 0.012079, 0.01335161, 0.01182428, 0.00756665, 0.0128755486, 0.0109565072, 0.01090911, 0.01187949, 0.01025395, 0.00687185, 0.011380272, 0.010666783, 0.00996871665, 0.0108708013, 0.0102047855, 0.00644809939, 0.011050405, 0.0108704204, 0.0115914335, 0.012480611, 0.0110936519, 0.00728246244, 0.0135385022, 0.0118709682, 0.0124544967, 0.0133245345, 0.01172493, 0.00757076, 0.0128776943, 0.011108702, 0.0113572758, 0.0117419222, 0.01002483, 0.00683369, 0.0113961138, 0.0105013922, 0.0104027074, 0.0107453857, 0.00986497756, 0.00639300793, 0.0111621199, 0.0109125134, 0.011980257, 0.0125196651, 0.0108413631, 0.00714649586, 0.0134253316, 0.0118684666, 0.0124885943, 0.0133396378, 0.0116590206, 0.00746375136, 0.0129140038, 0.0111047672, 0.0112509038, 0.0117722731, 0.0102841072, 0.00692549814, 0.0115829529, 0.010849826, 0.0104318419, 0.0107645979, 0.0103904037, 0.00660986453, 0.0111519881, 0.0109509388, 0.0120983906, 0.012511285, 0.0112328613, 0.00733405584, 0.0134926969, 0.0120008131, 0.012730049, 0.0132732121, 0.0118183373, 0.00756057166, 0.0129009662, 0.0112945791, 0.0113654435, 0.0118447235, 0.0102302572, 0.00696846237, 0.0114508355, 0.0107575785, 0.0103942621, 0.0108647877, 0.0102558397, 0.00648366055, 0.0110653536, 0.0109293507, 0.0120003335, 0.0125562847, 0.011100254, 0.00723734917, 0.0133892577, 0.0119085005, 0.0125759412, 0.0132788727, 0.0117067872, 0.00749674952, 0.0126457466, 0.0111812046, 0.0112613263, 0.0117648961, 0.0100955376, 0.00675536646, 0.0111909946, 0.010488146, 0.0102612199, 0.0106754908, 0.00996268541, 0.00632436248, 0.01085076, 0.01068077, 0.0117468527, 0.0124331852, 0.0108097009, 0.00713808276, 0.0132143507, 0.0115446039, 0.0122073619, 0.0131817218, 0.0112945009, 0.00742062833, 0.0125158215, 0.0110008996, 0.0108291283, 0.0113648381, 0.00968926866, 0.00674481969, 0.0110570081, 0.0102459025, 0.0101128602, 0.0103876516, 0.00959293824, 0.00635323301, 0.0108534992, 0.0104624983, 0.0116980085, 0.0121324463, 0.0104689971, 0.00713345781, 0.0130864801, 0.0113184173, 0.0124407867, 0.012954073, 0.0111649251, 0.00734570157, 0.0124452878, 0.0107062655, 0.0111355362, 0.0116371782, 0.00955063105, 0.00668216031, 0.0110764317, 0.0100621004, 0.010276122, 0.0107249264, 0.00956981257, 0.00632086536, 0.0109101254, 0.0103414077, 0.0117531987, 0.012317976, 0.0102603529, 0.00705836248, 0.0131270941, 0.0112447208, 0.0122515773, 0.0131996283, 0.0110107567, 0.00738709047, 0.0126875984, 0.0106499121, 0.0110489875, 0.0116412137, 0.00950120948, 0.00670808693, 0.0112797264, 0.0101366248, 0.0103492253, 0.0106653478, 0.00953232311, 0.00636158418, 0.0109125599, 0.0103207659, 0.0117234383, 0.0123802982, 0.0103112347, 0.00704770582, 0.0130161345, 0.011061212, 0.0123353051, 0.0132879298, 0.0110260276, 0.00734911626, 0.0123214573, 0.0106345648, 0.0110507542, 0.0116777718, 0.00948144123, 0.00664424244, 0.0109100528, 0.0100424988, 0.0102866841, 0.0106091779, 0.00938428752, 0.00628898665, 0.0105110686, 0.0101689762, 0.011748421, 0.0123818023, 0.0102115516, 0.00702905422, 0.0126492716, 0.0110256905, 0.0122761782, 0.0132122179, 0.0109697348, 0.00732235983, 0.0119971223, 0.0104355784, 0.0109938979, 0.01171239, 0.00935944822, 0.00665183226, 0.0106236292, 0.00999579858, 0.010270643, 0.0106525319, 0.00936684292, 0.0062941364, 0.0102707343, 0.0101492787, 0.011658879, 0.0123812072, 0.0102083609, 0.00702292286, 0.0124272676, 0.0109683676, 0.0122020626, 0.0132463798, 0.0108727757, 0.00729058869, 0.0118297599, 0.0104812942, 0.0109797791, 0.0116837109, 0.0092375977, 0.00662723836, 0.0104275169, 0.00989031419, 0.0102572497, 0.0106339678, 0.00929871667, 0.00624400098, 0.0101879342, 0.0101191998, 0.0116826538, 0.0125118038, 0.0100460313, 0.00699658273, 0.0123318955, 0.0108298641, 0.0121916756, 0.013353074, 0.0108091244, 0.00733534759, 0.0117878374, 0.0103784362, 0.0109048011, 0.0117542287, 0.00927287899, 0.00667799637, 0.0104633179, 0.00972207543, 0.010149844, 0.0107149454, 0.00920491572, 0.00632026745, 0.0102862334, 0.010047487, 0.0117123444, 0.012406013, 0.0100011788, 0.00708763395, 0.0125226714, 0.0108602196, 0.0123079726, 0.013309259, 0.010646739, 0.00735010393, 0.01180998, 0.01027923, 0.0109353783, 0.0116976229, 0.0091186557, 0.00667352183, 0.010435869, 0.00967177842, 0.0102535952, 0.0107140364, 0.00907503627, 0.00630879076, 0.01017347, 0.00992479, 0.0116103021, 0.0124164522, 0.00984658673, 0.0069788415, 0.0122589087, 0.0107106203, 0.0120959524, 0.0131766479, 0.0106328744, 0.00725569855, 0.01161338, 0.01022613, 0.0108191269, 0.0116205392, 0.00909155607, 0.0066090906, 0.0102640232, 0.00964729208, 0.0101290355, 0.0106806904, 0.00903274771, 0.00622505508, 0.00992509257, 0.00986345019, 0.0114705162, 0.0123331733, 0.0098157106, 0.00697372062, 0.0120055974, 0.0106549636, 0.0120349415, 0.013098821, 0.0106373345, 0.00725415628, 0.0114697339, 0.0101056732, 0.0107266642, 0.0115236407, 0.00901837461, 0.00653548026, 0.0101295747, 0.00953716319, 0.0100044794, 0.0105457818, 0.00907904282, 0.00619965279, 0.00993015338, 0.00987573806, 0.0114789922, 0.0121671492, 0.00980864558, 0.00693880208, 0.012085624, 0.0107353134, 0.0120684896, 0.012997725, 0.0105231367, 0.00720429095, 0.0115007367, 0.0101924017, 0.0108074415, 0.0115618752, 0.00898028817, 0.00655451696, 0.0101501225, 0.00968325883, 0.0100852344, 0.0106030647, 0.00901135057, 0.00620756345, 0.00996404421, 0.00998153538, 0.0115218265, 0.0123049654, 0.00978498068, 0.00688889762, 0.0120629473, 0.0108783823, 0.0119603714, 0.0129561331, 0.0105380323, 0.00716132717, 0.0115228575, 0.0102576409, 0.0106780697, 0.0115031758, 0.00898672361, 0.0064972206, 0.0101450784, 0.00964886788, 0.0100051425, 0.0105359033, 0.00901785959, 0.00617487403, 0.00991527643, 0.00985517446, 0.0114523647, 0.0122383647, 0.00980522763, 0.00688036438, 0.0120279826, 0.0105850007, 0.011893495, 0.0129460637, 0.0104317097, 0.0071280133, 0.0113652879, 0.00994556025, 0.0106475474, 0.011498943, 0.00892400928, 0.00650299108, 0.0101341223, 0.00947221462, 0.0099455053, 0.0105937934, 0.00898412988, 0.00618614117, 0.0099348519, 0.00977935083, 0.011373654, 0.0122388303, 0.00972623937, 0.00685920892, 0.0120455604, 0.0106992982, 0.0118437307, 0.0130256824, 0.0104534794, 0.0071442835, 0.0114182746, 0.0101293596, 0.01069164, 0.0114806909, 0.00895954296, 0.00650406629, 0.0102802347, 0.0097015202, 0.0100293709, 0.0106698126, 0.00895993691, 0.00617692294, 0.00993843563, 0.00999228936, 0.0113534266, 0.0123895416, 0.00973754842, 0.0068674162, 0.0120685175, 0.0108100427, 0.0119616836, 0.0131900851, 0.0105299354, 0.00713383965, 0.0115346499, 0.0102381408, 0.0107233953, 0.0116673037, 0.0089404555, 0.00649739243, 0.010198676, 0.00965291075, 0.0100011704, 0.0106916046, 0.00896542612, 0.00617828686, 0.00990195293, 0.00985493138, 0.0114370044, 0.0123757394, 0.00972298812, 0.00685729971, 0.0119560342, 0.0107182059, 0.0119912336, 0.0131610585, 0.0104641523, 0.00715155574, 0.0114589073, 0.0101801278, 0.0107323779, 0.0116067724, 0.0088772187, 0.00649702409, 0.0101841837, 0.0096664438, 0.0100014117, 0.010658212, 0.00896660052, 0.00616174005, 0.00992268883, 0.00992607605, 0.0114650577, 0.0122761484, 0.00975294132, 0.006854848, 0.0119653204, 0.0108074415, 0.0120720379, 0.0130882356, 0.0104774823, 0.00715638604, 0.0114793982, 0.010157181, 0.0107807005, 0.0115347533, 0.00882083457, 0.00646273652, 0.010167052, 0.0096581867, 0.0100905206, 0.0106385555, 0.00889457483, 0.00616237381, 0.00986328255, 0.00992855616, 0.0114708021, 0.0122785438, 0.00975679699, 0.00683483807, 0.0119278627, 0.0107710436, 0.0120346975, 0.0131491348, 0.0104127405, 0.00713756634, 0.0114432545, 0.0101217804, 0.0106718158, 0.0115805063, 0.00875084661, 0.00644773897, 0.0101712132, 0.00965349004, 0.0100124124, 0.0106360195, 0.00888389256, 0.0061543365, 0.00995609816, 0.00989841018, 0.0115313567, 0.0122392811, 0.00965011772, 0.00681173056, 0.0118852891, 0.0107924705, 0.0121707106, 0.0130506726, 0.0103527755, 0.00712785823, 0.0114169074, 0.0101866918, 0.0108068194, 0.0115909129, 0.00878306758, 0.00648140255, 0.0101427035, 0.00967318658, 0.0100641632, 0.0106647387, 0.00895159598, 0.00619913824, 0.00991478842, 0.00990046188, 0.0114744371, 0.0122878635, 0.00969933439, 0.0068672304, 0.0119692674, 0.0107679963, 0.012077976, 0.0131503362, 0.0104004694, 0.00717993034, 0.0115666669, 0.0101517644, 0.0108462423, 0.011601856, 0.0087757241, 0.0065193302, 0.0102277519, 0.00963903591, 0.010092916, 0.0106138196, 0.00889454689, 0.0062116622, 0.00992842857, 0.00983619783, 0.0115228305, 0.0122563681, 0.00965110119, 0.00688273646, 0.0120264636, 0.0107409582, 0.0121386992, 0.0130624836, 0.0104255872, 0.00720397709, 0.0115602631, 0.0100183086, 0.0109497774, 0.0115883797, 0.00886999257, 0.00654230127, 0.0102104917, 0.00956126023, 0.0102048246, 0.0106173214, 0.00891224295, 0.00620913832, 0.00992218778, 0.0098068025, 0.0116415108, 0.0122013269, 0.00966301374, 0.00691817934, 0.0119848279, 0.0106598763, 0.0122024706, 0.0130863441, 0.0104014259, 0.00723131839, 0.0113850962, 0.00992230792, 0.0108711859, 0.0115918983, 0.00880627986, 0.0065458687, 0.0101000648, 0.00940753054, 0.0101735666, 0.0106261596, 0.00893801451, 0.00626124535, 0.00986993499, 0.00973440334, 0.0115407584, 0.0121937757, 0.00970730372, 0.00694545312, 0.011890729, 0.0106461002, 0.012177268, 0.0131178815, 0.0104147159, 0.00727125816, 0.0114255706, 0.00998513121, 0.010882861, 0.0115922485, 0.00890622754, 0.00659252563, 0.0100569297, 0.00947361439, 0.0101422481, 0.0106343841, 0.00898420624, 0.0062745302, 0.00982832536, 0.00976126548, 0.0116341179, 0.0122899637, 0.00982130598, 0.00697402842, 0.0119262217, 0.0106212981, 0.0121657411, 0.0131727308, 0.0105134593, 0.00728911301, 0.0114329141, 0.00991831906, 0.0108811781, 0.0116692334, 0.00890819356, 0.0065800962, 0.010068411, 0.00943362899, 0.0101557281, 0.0106925974, 0.00904583, 0.00628153933, 0.00984165166, 0.00973517634, 0.0115956459, 0.0123607293, 0.00984137319, 0.00694751088, 0.0118728289, 0.0106522897, 0.0121475486, 0.0131960325, 0.0104813743, 0.00724509312, 0.0113791181, 0.00992427673, 0.0108568175, 0.0116579505, 0.00881938264, 0.00650883093, 0.00999809243, 0.00938210264, 0.0101907123, 0.0106766755, 0.00893470366, 0.00623085443, 0.00981809758, 0.00970141962, 0.0116017461, 0.0122480467, 0.00971911848, 0.00690015778, 0.0117749684, 0.0105442489, 0.012139638, 0.0131074535, 0.0104780858, 0.00723590702, 0.011298296, 0.00980294682, 0.0108835557, 0.0116363596, 0.00887235813, 0.00654088845, 0.0100073097, 0.00935743283, 0.0101572862, 0.0106381383, 0.00894119591, 0.00622201432, 0.00968148373, 0.00965921208, 0.0116572566, 0.0122696059, 0.0098078819, 0.00690162228, 0.0116852866, 0.0105336774, 0.01213348, 0.0130951852, 0.0104156937, 0.0072069997, 0.0111678122, 0.00991985388, 0.0108422786, 0.0116482731, 0.00874288753, 0.00649696495, 0.00989471003, 0.00937777944, 0.0101396982, 0.0107365604, 0.00889467541, 0.0061731711, 0.00959701743, 0.00962731149, 0.0115154525, 0.0123889875, 0.00967283361, 0.00683058286, 0.0116463173, 0.0105426973, 0.012091388, 0.0132239358, 0.0103347199, 0.00720998878, 0.0111939861, 0.00987523887, 0.0108135203, 0.0117012775, 0.00872487668, 0.00652524363, 0.00990652572, 0.00933397282, 0.0100933835, 0.0107282577, 0.00887012761, 0.00619200664, 0.00967093371, 0.0096029928, 0.011510347, 0.0123987226, 0.00962774828, 0.00686497008, 0.0116871102, 0.010508446, 0.0120677855, 0.0131398086, 0.0103185177, 0.00719945086, 0.0111935949, 0.00986913312, 0.0108420439, 0.0116628557, 0.00872472022, 0.00651679235, 0.0099141337, 0.00934550632, 0.0100956513, 0.0107055837, 0.00884608366, 0.00617592176, 0.00968645979, 0.0096332971, 0.0114878593, 0.0123190545, 0.00958918873, 0.0068795695, 0.0116606411, 0.0105257323, 0.0120625393, 0.0130837345, 0.0102915065, 0.0072173411, 0.0111422483, 0.00988489576, 0.0108876768, 0.0116292769, 0.00873545278, 0.00654477486, 0.00990741048, 0.00922079477, 0.0100800702, 0.0106609575, 0.00885157473, 0.0062404843, 0.00968409143, 0.00951435789, 0.01147673, 0.0122536439, 0.00963556301, 0.00693293335, 0.0117483428, 0.0104592005, 0.0120766293, 0.0130822668, 0.0103081204, 0.00724205514, 0.0111666266, 0.00976708904, 0.0107944356, 0.0116272382, 0.0087540485, 0.00657459022, 0.00986521505, 0.00921350438, 0.0100236153, 0.0106422445, 0.00885593146, 0.00626695529, 0.00969986711, 0.00947360601, 0.0114450557, 0.012246212, 0.00963200536, 0.00695083197, 0.0116992276, 0.0104193566, 0.0120475236, 0.0131239817, 0.0103622386, 0.00726337964, 0.0111635942, 0.00979895797, 0.0109288348, 0.0116777224, 0.00876846723, 0.006568579, 0.00993809756, 0.00925263111, 0.0101218233, 0.010739224, 0.00891465321, 0.0062435572, 0.00978097133, 0.0095189698, 0.0115509285, 0.0123930611, 0.00968830846, 0.00693936087, 0.0118700396, 0.0104902787, 0.0120606972, 0.0133176148, 0.0103994329, 0.00722479029, 0.0113490429, 0.00979946647, 0.0108607309, 0.0116818063, 0.00883435272, 0.00650782697, 0.00997812394, 0.00925822463, 0.0101209106, 0.010782701, 0.00896256696, 0.00621542241, 0.00983531587, 0.00952498522, 0.0115471948, 0.0123980232, 0.00975185912, 0.00693068467, 0.0119219907, 0.0105446074, 0.0122144129, 0.0133763384, 0.0103826597, 0.00727272732, 0.0113969855, 0.0098030204, 0.0109490016, 0.0117959436, 0.00884428248, 0.00653906912, 0.0100569678, 0.00926062558, 0.0101464717, 0.0108301044, 0.00893238466, 0.00626249099, 0.00982304569, 0.00955807231, 0.0116195744, 0.0123684667, 0.00976612046, 0.00697580539, 0.011865532, 0.0104972553, 0.0121236471, 0.0132925613, 0.0103527065, 0.00729510188, 0.0113251098, 0.00969239045, 0.0108446321, 0.0116282469, 0.00879837107, 0.0065559647, 0.0100381821, 0.00921381358, 0.0101332525, 0.0107313748, 0.00889756531, 0.00627115974, 0.00988238398, 0.00952213909, 0.0116841467, 0.0124053126, 0.00974282343, 0.00698168064, 0.0120010627, 0.0105007142, 0.0121690184, 0.0133544756, 0.0102923429, 0.00726941228, 0.0113811474, 0.00969187729, 0.0108517548, 0.0116859134, 0.00872921105, 0.00653402833, 0.0100154141, 0.00928621832, 0.0101140477, 0.0108197397, 0.00881573278, 0.00622718502, 0.00983589701, 0.00953315943, 0.0115523385, 0.0123351775, 0.00967203546, 0.00695654191, 0.0119883353, 0.0104680974, 0.0121435253, 0.0133148013, 0.0102619212, 0.00725395419, 0.0113923606, 0.00969892833, 0.0108725913, 0.0116923824, 0.00871980935, 0.00653252797, 0.010071395, 0.00924906041, 0.0100668659, 0.0108707258, 0.00884200446, 0.00626581255, 0.00987373758, 0.00954916514, 0.0114968931, 0.0124933524, 0.00967826601, 0.00699554663, 0.0120052006, 0.0104765482, 0.0120163821, 0.0134526473, 0.0102665192, 0.00730401604, 0.0114597287, 0.00972540677, 0.0108933579, 0.011791816, 0.00877261721, 0.00658972468, 0.0100950515, 0.00926362257, 0.0100741815, 0.0108384239, 0.00893096719, 0.00629401067, 0.00996500906, 0.00955123082, 0.0115405722, 0.012441583, 0.00973790698, 0.00699542323, 0.0120732039, 0.0105366111, 0.0121208327, 0.013407696, 0.0103669688, 0.0073061143, 0.0114827482, 0.00976591744, 0.0108320918, 0.0118027991, 0.00885919947, 0.00659473939, 0.0100908391, 0.00929917861, 0.010060586, 0.0108557371, 0.00894381944, 0.00627671834, 0.00990412198, 0.00955513772, 0.0115646338, 0.0124190943, 0.0097830724, 0.00701173255, 0.0120412474, 0.0105356118, 0.0121322451, 0.013407236, 0.010345567, 0.00732131954, 0.011456267, 0.00977665465, 0.0108624669, 0.0117702419, 0.00878495257, 0.00656166207, 0.0100579271, 0.00931490026, 0.0100645814, 0.0107761119, 0.00889065396, 0.006222595, 0.00987075083, 0.00958300382, 0.0116098914, 0.0124148661, 0.00972358976, 0.0069405511, 0.0119455606, 0.0105614113, 0.012100134, 0.0133333569, 0.010249028, 0.00723592844, 0.0113022011, 0.00975576323, 0.0108351065, 0.0116926022, 0.00871760491, 0.00651166309, 0.009968495, 0.00932767894, 0.0100852242, 0.0107857315, 0.00883862004, 0.00618174206, 0.00980834942, 0.00960113853, 0.0116062425, 0.0123456335, 0.00970734097, 0.00688125798, 0.0119765261, 0.0106239943, 0.0121844299, 0.0132923368, 0.0102626979, 0.00717439828, 0.0113400789, 0.0098278271, 0.0109309172, 0.011652994, 0.00875105336, 0.00646991469, 0.00998387206, 0.0093559036, 0.0101810303, 0.010756067, 0.0088232439, 0.00619820412, 0.00975990575, 0.00963440817, 0.0116235781, 0.0123457843, 0.00968004018, 0.00690976717, 0.0118837263, 0.0105787357, 0.0121700112, 0.0133538544, 0.0102931187, 0.00724038249, 0.0113386903, 0.00984410476, 0.0109096989, 0.0117307724, 0.00885746349, 0.00657710712, 0.0100744721, 0.0093879858, 0.0102002276, 0.0108695561, 0.00898698252, 0.00629324047, 0.00998147856, 0.00974955689, 0.0115758562, 0.0124728149, 0.00996562093, 0.00700739119, 0.0122067248, 0.0107363975, 0.012165959, 0.0135264844, 0.0105152652, 0.00729975011, 0.0114704361, 0.00978919119, 0.0109327016, 0.0118011869, 0.00899968576, 0.00659298478, 0.0101063782, 0.00936367549, 0.0101906508, 0.0108724572, 0.00911377463, 0.00628000358, 0.00992653519, 0.0095825335, 0.0117428079, 0.0124843083, 0.0100008966, 0.00701820618, 0.0121086882, 0.0106566632, 0.0123334117, 0.0136030111, 0.0105515737, 0.00732155843, 0.0114811352, 0.00977659877, 0.0110008642, 0.0118332496, 0.00901066512, 0.00663836021, 0.0101423441, 0.00933780149, 0.0102175176, 0.0108961845, 0.00909513887, 0.00633332925, 0.00996865984, 0.00961733423, 0.0117274672, 0.0125142531, 0.0100419354, 0.00707531301, 0.0121683842, 0.0105516044, 0.0122291967, 0.0136526013, 0.010474097, 0.00735129416, 0.0114862984, 0.00965348538, 0.0109183919, 0.0118420068, 0.00892210845, 0.00663654087, 0.0100875683, 0.00923715346, 0.0101308096, 0.0109133106, 0.00901466422, 0.0063331062, 0.00996023975, 0.00956100691, 0.0116430689, 0.0125225056, 0.00999958348, 0.00708594685, 0.0122213643, 0.0106312158, 0.0121680889, 0.0136641013, 0.0105287544, 0.00737061398, 0.0115675014, 0.00965658203, 0.0109237237, 0.0118338689, 0.00903129578, 0.00666638836, 0.0101365531, 0.00925176218, 0.0100982403, 0.0109007694, 0.00905366708, 0.00634537032, 0.010036665, 0.00955456961, 0.0116262026, 0.012513252, 0.0100545706, 0.00709489919, 0.012344637, 0.0106283659, 0.0123165203, 0.0137339476, 0.0105947228, 0.00735757407, 0.0116832545, 0.00969861541, 0.0109663922, 0.0118378783, 0.00903777219, 0.00660577929, 0.0102011692, 0.00927542988, 0.010103317, 0.0108540943, 0.00907713361, 0.00631560944, 0.0100631649, 0.00957375392, 0.0116523355, 0.0125150913, 0.0100061186, 0.00709003722, 0.0123677524, 0.0105909156, 0.0122420825, 0.013697193, 0.0104828374, 0.00735233165, 0.0116691953, 0.00962172169, 0.0109223109, 0.0118096862, 0.00890672766, 0.00662772544, 0.0101782251, 0.00922942813, 0.0100747803, 0.0108735198, 0.00896836258, 0.00631195633, 0.0100240177, 0.00947371405, 0.0116603114, 0.0125099774, 0.00994036067, 0.00706742518, 0.012325705, 0.0105368989, 0.0122553874, 0.0136697134, 0.0104163773, 0.00731126964, 0.011625546, 0.00957182422, 0.0109105678, 0.011782893, 0.00888780132, 0.00658565201, 0.0101579139, 0.0092336284, 0.0101068234, 0.0108553432, 0.00891640503, 0.00630359724, 0.0100468136, 0.00943988375, 0.0117561119, 0.0124612264, 0.00992061291, 0.00707112672, 0.0123141194, 0.0105618006, 0.0122575853, 0.013619951, 0.0104107419, 0.00732440781, 0.01165326, 0.00959979, 0.0108770421, 0.0117434943, 0.00889757648, 0.00659129489, 0.0102404989, 0.00925456453, 0.0100959139, 0.010835899, 0.00897776894, 0.00629678136, 0.01011972, 0.00952685, 0.0116626415, 0.0124588916, 0.00995444041, 0.00705218967, 0.0124148661, 0.0105470745, 0.0123090558, 0.0135653196, 0.0104548102, 0.00733204279, 0.01168087, 0.009575, 0.0109743904, 0.0117317447, 0.00897371303, 0.00663366402, 0.0102043618, 0.0092582982, 0.0101509262, 0.0108159278, 0.00900241081, 0.00630807318, 0.01012185, 0.00953023, 0.0117604081, 0.0123981386, 0.0100203007, 0.00706351735, 0.0124255475, 0.0105609624, 0.0123696979, 0.0135473581, 0.0105113462, 0.00733244512, 0.01171301, 0.00962532, 0.0109812031, 0.0117067387, 0.00897899829, 0.00659554219, 0.0102387499, 0.00930180494, 0.0101557616, 0.0107860276, 0.0090290131, 0.00629544491, 0.0101024546, 0.00956810825, 0.0117520746, 0.0124233402, 0.0100552868, 0.00706327986, 0.0124090742, 0.0106519973, 0.0123796798, 0.0136273075, 0.0106123677, 0.00734066823, 0.01167615, 0.00967795, 0.0109440833, 0.01173368, 0.00914563984, 0.00665751519, 0.0102228252, 0.00936826039, 0.0101512037, 0.0108281886, 0.00914558861, 0.00632879231, 0.01008138, 0.00963617, 0.0116856946, 0.012457002, 0.0101533895, 0.00708523532, 0.0123354914, 0.0106851347, 0.0123604797, 0.0136637473, 0.0106264111, 0.00733173778, 0.01163781, 0.00971447, 0.0109419143, 0.0117968945, 0.0090528354, 0.00661769276, 0.0101617556, 0.00939780474, 0.0101749403, 0.0108646248, 0.00904973783, 0.00629173499, 0.01005548, 0.00965603, 0.0117344763, 0.0126013029, 0.0102004576, 0.00705639087, 0.01235847, 0.01066643, 0.0123975789, 0.0136636645, 0.0105860997, 0.00731429132, 0.01173555, 0.00968536, 0.0109628029, 0.0117426477, 0.00911771599, 0.00662677782, 0.0103049921, 0.00941027701, 0.0101630222, 0.0109298248, 0.00945701916, 0.00630429573, 0.01030371, 0.00963292, 0.0116256112, 0.0126020601, 0.0105360635, 0.00705217244, 0.01266426, 0.01067864, 0.0123346476, 0.0138342325, 0.0110217854, 0.00731634535, 0.01209322, 0.00967734, 0.0109795928, 0.0117769334, 0.00924867671, 0.00659549888, 0.0104232226, 0.00943670888, 0.00999266934, 0.0108761713, 0.0094849607, 0.00631540315, 0.01041329, 0.00950897, 0.0115281716, 0.0125073269, 0.0104407109, 0.00707067735, 0.01294972, 0.01078491, 0.0121577485, 0.0139607694, 0.0111250505, 0.00737992395, 0.01231849, 0.00971968, 0.0106921084, 0.0118852602, 0.00945773907, 0.00668164482, 0.0105618089, 0.00942550506, 0.00989317242, 0.0109298145, 0.00960006844, 0.00638712011, 0.01042402, 0.00950317, 0.0114888428, 0.0126070455, 0.010662918, 0.00714123389, 0.01295569, 0.01080662, 0.0122518772, 0.0140826693, 0.0113790594, 0.00739445956, 0.01238437, 0.00963552, 0.0107276756, 0.0119381957, 0.00961170346, 0.00667838566, 0.0105916401, 0.00941133592, 0.00994853862, 0.0109841619, 0.00970421918, 0.00637756148, 0.0104242, 0.00952495, 0.0114727765, 0.0125755668, 0.0107499687, 0.00714674592, 0.0128703928, 0.0107942214, 0.0123209702, 0.0141092539, 0.0114098694, 0.00738966605, 0.01227829, 0.00957435, 0.0107963867, 0.0119181778, 0.0096609965, 0.00666002231, 0.0105853854, 0.00936081074, 0.010045425, 0.011007512, 0.00970969722, 0.00635492895, 0.01049639, 0.00950104, 0.0116394535, 0.0126683014, 0.0107398331, 0.00712489523, 0.0129451677, 0.0107566398, 0.0123022059, 0.0141864959, 0.0113990055, 0.00738136657, 0.01234768, 0.00959608, 0.010790796, 0.0119690001, 0.00959517714, 0.00664867926, 0.0105694411, 0.00932270195, 0.0100906668, 0.0109759532, 0.00964264665, 0.006362163, 0.0104962299, 0.00949216727, 0.0116735846, 0.012681012, 0.0106209181, 0.00714757852, 0.012889998, 0.0107754748, 0.0123970369, 0.0141175082, 0.011375729, 0.00738415495, 0.0122612, 0.00956258, 0.0109625338, 0.0119088478, 0.00960179046, 0.00664441939, 0.0105794342, 0.00935294293, 0.0101510128, 0.0109293088, 0.00966976397, 0.00634783832, 0.01041717, 0.00947898, 0.0117459679, 0.0125768203, 0.010684873, 0.00713742478, 0.01275552, 0.01071761, 0.0124928812, 0.0140029797, 0.011407488, 0.0073842397, 0.01205612, 0.00950137, 0.0108828163, 0.0118903406, 0.00956457946, 0.0066808057, 0.0104637565, 0.00941385236, 0.0100535639, 0.0109548643, 0.0096540004, 0.00635446282, 0.0103929, 0.00959585, 0.0115309982, 0.0126830591, 0.0106914835, 0.00710222637, 0.01270887, 0.01074181, 0.0122943977, 0.0139634553, 0.0113708144, 0.00730332825, 0.01223563, 0.00955804, 0.0104539609, 0.0118342638, 0.00956140459, 0.00665448559, 0.0104098916, 0.00944467261, 0.00989367347, 0.0107278517, 0.00956752151, 0.00629228959, 0.01031502, 0.00949872, 0.0113739334, 0.012482387, 0.0106139248, 0.00700845011, 0.01267991, 0.01075144, 0.0122140925, 0.0139488941, 0.0112465331, 0.00734180445, 0.01220699, 0.00949741, 0.0104637761, 0.0120377084, 0.00954174902, 0.00656388793, 0.0101883952, 0.00957434624, 0.0096888924, 0.0109286085, 0.00951705407, 0.00638771849, 0.01023094, 0.00952317, 0.0111974226, 0.0127445413, 0.010495265, 0.00723253703, 0.01267479, 0.01108494, 0.0122146374, 0.0142311249, 0.0110674053, 0.00771272928, 0.0123307, 0.00981958, 0.0104442732, 0.0122077875, 0.00957151502, 0.00691426825, 0.0103280349, 0.00984083395, 0.00997689459, 0.0110037429, 0.00942387152, 0.00665676827, 0.01042683, 0.00985522, 0.0115646878, 0.0127475578, 0.0105392104, 0.00744389789, 0.01263637, 0.01129201, 0.012498837, 0.0142815718, 0.0110560702, 0.00768255675, 0.01230757, 0.01014707, 0.0104804737, 0.0121022435, 0.00964286458, 0.00695364317, 0.0103017986, 0.0100591751, 0.00970921107, 0.0110830581, 0.00960783288, 0.00660535973, 0.01039171, 0.0099429, 0.0113750119, 0.0127837779, 0.0106254779, 0.00741033768, 0.01281517, 0.01148776, 0.0122880312, 0.0141530856, 0.0111824647, 0.00770744681, 0.01234429, 0.01013962, 0.0103490185, 0.0119901327, 0.00968217012, 0.00694296323, 0.0103907, 0.0100401, 0.00959483255, 0.0109993853, 0.00952908024, 0.00662354147, 0.01050385, 0.00997756, 0.0111595569, 0.0127486577, 0.0106419027, 0.00746229244, 0.01288059, 0.01158688, 0.0120674549, 0.0141523331, 0.0111296577, 0.00773095433, 0.01243887, 0.01026872, 0.0101987524, 0.0120293135, 0.00963870343, 0.00694012316, 0.010387918, 0.0100817932, 0.00943640526, 0.0110251438, 0.00954994559, 0.00663172314, 0.0104989, 0.00995982, 0.0109866112, 0.0126640508, 0.0106103104, 0.0074622184, 0.0128072, 0.01149624, 0.0119412215, 0.0141070792, 0.0111669106, 0.00769223273, 0.01235273, 0.01016898, 0.0101721259, 0.0120507702, 0.0096488595, 0.00693824328, 0.0103936298, 0.0101080388, 0.00945100561, 0.0110475961, 0.00953603815, 0.00664260658, 0.01046276, 0.01002845, 0.0110467728, 0.0126961777, 0.0106040835, 0.00745709846, 0.01281645, 0.01150723, 0.0120161278, 0.0141297383, 0.0111515941, 0.00774261262, 0.01236438, 0.01021082, 0.0102081057, 0.0120073166, 0.00965334475, 0.00694135251, 0.0104004452, 0.0100960135, 0.00944238808, 0.0110015543, 0.00956874434, 0.00662217056, 0.01049715, 0.00996886, 0.0110657085, 0.0126640918, 0.0106485114, 0.00746992137, 0.01286614, 0.01146851, 0.0119947875, 0.0141441198, 0.011250034, 0.00773907499, 0.01238708, 0.01014757, 0.0101893088, 0.0120431427, 0.00969055854, 0.00696200505, 0.010403649, 0.0100860195, 0.00945769902, 0.0110374838, 0.00957112201, 0.00666614203, 0.01050845, 0.00998399, 0.0110181132, 0.0126662022, 0.0106395325, 0.0074626673, 0.01284198, 0.0114758, 0.0119347982, 0.014024104, 0.0112076066, 0.00770135922, 0.01240647, 0.01016826, 0.0101800226, 0.0119799459, 0.00968123227, 0.00692476006, 0.01041144, 0.01003906, 0.0094016809, 0.0109845698, 0.00955712516, 0.00662024133, 0.01048746, 0.00997476, 0.011028613, 0.0126703586, 0.0106533356, 0.00742376503, 0.01282628, 0.01142679, 0.011985546, 0.0140643548, 0.011200686, 0.00768988952, 0.0123904, 0.01013364, 0.0101738535, 0.0119868452, 0.00968222134, 0.00690776855, 0.01039454, 0.01001849, 0.009390085, 0.0109771127, 0.00954857934, 0.00659969263, 0.01047197, 0.00990948, 0.0110223163, 0.0126450928, 0.0106294882, 0.00740183704, 0.01281022, 0.01140542, 0.0119075915, 0.0139734633, 0.0112072509, 0.00766663998, 0.01237616, 0.01014744, 0.0101201758, 0.0119270468, 0.00967156887, 0.00690811547, 0.0103506753, 0.01003002, 0.00933313929, 0.0109443506, 0.00951346848, 0.00663837325, 0.01040882, 0.00992455, 0.0109788273, 0.0125477221, 0.0106088379, 0.00742788753, 0.0127331, 0.01140538, 0.0118842199, 0.0138857123, 0.0112095717, 0.00769147882, 0.01235345, 0.01015859, 0.0100369267, 0.011888992, 0.0096498169, 0.00691932533, 0.01034478, 0.01009092, 0.00931484811, 0.0108910371, 0.00953388866, 0.00664715748, 0.01045502, 0.00999482, 0.0109669305, 0.0125976885, 0.0106101707, 0.00744445017, 0.01277317, 0.01144359, 0.0118661746, 0.0139868353, 0.0111668529, 0.00771070039, 0.0123073, 0.0100189, 0.00998979341, 0.0118924864, 0.00965277944, 0.00690424629, 0.01032729, 0.00996816, 0.00922013167, 0.0108303037, 0.00952062476, 0.00660768524, 0.01037686, 0.00987122, 0.010847277, 0.0124530485, 0.010587329, 0.00741384597, 0.01268385, 0.0113618, 0.0118015641, 0.0138423787, 0.0111966245, 0.00766686117, 0.01233912, 0.01005588, 0.00996332895, 0.0118374657, 0.00966127031, 0.00690733688, 0.0103162369, 0.0100413468, 0.00925450213, 0.0108422646, 0.00950735901, 0.00660990132, 0.01036764, 0.00989315, 0.0108533818, 0.0124859056, 0.0106212068, 0.00742004905, 0.01270479, 0.01137406, 0.0117603745, 0.0138255758, 0.0112022804, 0.00770477438, 0.0123074, 0.01007437, 0.00992086157, 0.0118155256, 0.00966968667, 0.00693371147, 0.0102931578, 0.0100010987, 0.00923980214, 0.0108674066, 0.00958204456, 0.00663609663, 0.01036719, 0.00991498, 0.0108498866, 0.0125002731, 0.0106679806, 0.00744448183, 0.01269746, 0.01139377, 0.0117717171, 0.0138493264, 0.011232893, 0.00773845287, 0.0123281, 0.01005052, 0.00993143301, 0.0118624801, 0.00971169956, 0.00695757288, 0.0103154639, 0.0099424487, 0.00917303376, 0.0108608138, 0.00957151037, 0.00665767631, 0.0104003, 0.00982563, 0.0108023295, 0.0125081269, 0.010662294, 0.00747603318, 0.01271662, 0.01128574, 0.0116917416, 0.0138402628, 0.0112507232, 0.00774702523, 0.0123488, 0.01004152, 0.00990559068, 0.0118591925, 0.00969871227, 0.00696524279, 0.010313482, 0.0099734338, 0.00917996094, 0.0108440546, 0.00956086162, 0.00666938629, 0.0103471, 0.00986488, 0.0107581671, 0.0124685466, 0.0106330812, 0.00748608168, 0.01261825, 0.0112937, 0.0116431676, 0.0138451476, 0.0112574659, 0.00775136193, 0.01226714, 0.01001607, 0.00989873242, 0.0118478108, 0.00969764125, 0.00697783381, 0.0102881854, 0.00994180143, 0.00917033292, 0.0108384797, 0.00958008599, 0.0066682105, 0.01034502, 0.00986868, 0.0107985968, 0.0124909291, 0.0106864059, 0.00748731801, 0.01265512, 0.01140979, 0.011710315, 0.0138147743, 0.0112545732, 0.00775041571, 0.01226745, 0.01001645, 0.00995108392, 0.0118573438, 0.00972623006, 0.0069678165, 0.0102639114, 0.00999400672, 0.009269665, 0.0108352797, 0.00958940107, 0.00666353805, 0.01032504, 0.00984613, 0.0108613661, 0.0124767972, 0.0106485309, 0.00750759896, 0.0125682, 0.01132065, 0.0117207542, 0.0137566626, 0.0112554459, 0.00776564889, 0.01222063, 0.00995593, 0.00997913629, 0.0118515464, 0.00975213572, 0.00698850397, 0.01024135, 0.00990801, 0.00929095782, 0.0108598955, 0.00960790552, 0.00667855656, 0.0103193, 0.00987685, 0.0109661901, 0.0125025203, 0.0107311942, 0.00749807991, 0.01264154, 0.01135681, 0.0117593482, 0.0138385464, 0.011357842, 0.00778144272, 0.01222366, 0.00996943, 0.0100645609, 0.011888342, 0.0097167464, 0.00697833579, 0.01020461, 0.0098824, 0.00947713293, 0.0109211691, 0.00963082723, 0.00666501233, 0.01029727, 0.00980241, 0.0111627877, 0.0125751691, 0.0106500685, 0.00745021319, 0.01253316, 0.01125421, 0.0119404122, 0.0138086304, 0.0113188224, 0.00773475831, 0.01220996, 0.00998304, 0.0101701906, 0.0119727347, 0.00977099594, 0.00698441779, 0.01021557, 0.00995064, 0.00950061809, 0.0109556606, 0.00968157034, 0.00669939676, 0.01035038, 0.00987667, 0.0112234699, 0.0126145519, 0.0107478807, 0.007521505, 0.01260768, 0.01137035, 0.012116529, 0.0138572603, 0.0114223873, 0.00774357561, 0.01224038, 0.0100242, 0.0103255361, 0.0119692953, 0.00984837767, 0.00702398736, 0.01027776, 0.00991439, 0.00964218564, 0.0110446792, 0.00973026827, 0.00671702763, 0.01037811, 0.00983209, 0.0112035051, 0.0127636408, 0.0108685708, 0.00752049079, 0.01270134, 0.01126447, 0.0119950259, 0.0139926476, 0.0114749791, 0.00777457468, 0.01224797, 0.00992565, 0.0101769958, 0.0120338248, 0.00989722274, 0.00702063553, 0.01026442, 0.00985056, 0.00961695611, 0.0110200606, 0.0097631691, 0.00668474659, 0.01038233, 0.00975059, 0.0110995425, 0.0126749175, 0.0108115515, 0.00747124432, 0.01263246, 0.01119322, 0.0118682543, 0.0139795635, 0.0114090461, 0.00775669189, 0.01222057, 0.00985823, 0.0101852324, 0.012013305, 0.00988964643, 0.00697540212, 0.01028244, 0.009859, 0.00950923655, 0.0110753467, 0.00978739653, 0.00668431679, 0.01040281, 0.00973399, 0.0111595513, 0.0127601968, 0.0108972797, 0.00751695316, 0.01259987, 0.01120814, 0.0119419973, 0.0139521752, 0.0115307802, 0.00775748212, 0.0122636, 0.00987971, 0.0101618124, 0.0121245319, 0.00996243116, 0.00704427622, 0.0103213992, 0.00984245166, 0.00960005447, 0.0111241695, 0.00983185228, 0.00672972342, 0.01044642, 0.0097697, 0.0113254683, 0.0127756549, 0.0109182065, 0.0075428132, 0.0127289, 0.01118358, 0.0120862918, 0.0140127279, 0.0115499813, 0.00775084784, 0.01230113, 0.00988765, 0.0102933766, 0.0121163158, 0.00995692052, 0.00702576013, 0.0103065586, 0.00983478501, 0.00956127327, 0.0110670039, 0.0098307142, 0.00666767731, 0.010384, 0.00966562, 0.0112510994, 0.0126874549, 0.0108953007, 0.00748165697, 0.01263408, 0.0111146, 0.0120524168, 0.013931741, 0.011571317, 0.0077589429, 0.01221729, 0.00986552, 0.0103460792, 0.0120828887, 0.00995305181, 0.0070313639, 0.01021038, 0.0098328, 0.00956954435, 0.0110543445, 0.00980307627, 0.0067167352, 0.01038984, 0.00971888, 0.0112107135, 0.0127258999, 0.0109015349, 0.00749434112, 0.01257701, 0.01114097, 0.0119463475, 0.0139046721, 0.0114906803, 0.00776109425, 0.01225364, 0.0098696, 0.0102585759, 0.0120757744, 0.0100250496, 0.00704315305, 0.0103344563, 0.00978895929, 0.00962085929, 0.0110780727, 0.00989185087, 0.00670990162, 0.01040469, 0.00970025, 0.0112653933, 0.0127221635, 0.0110166008, 0.00749418838, 0.01265151, 0.01119792, 0.0120198419, 0.0139459493, 0.0116608394, 0.00769724557, 0.01225197, 0.00987646, 0.0103093311, 0.0120577328, 0.0100926263, 0.00703207962, 0.010327694, 0.00978876464, 0.00963637326, 0.0110531002, 0.00993802305, 0.00673164614, 0.01043061, 0.00966865, 0.0113162296, 0.0127194505, 0.0110236257, 0.00755845662, 0.01264441, 0.01121478, 0.0122058615, 0.0139190452, 0.0117235715, 0.00780105544, 0.01230848, 0.00993968, 0.0104574645, 0.0120936446, 0.0101385713, 0.00718305493, 0.0103783486, 0.00986582041, 0.0097143827, 0.0111837145, 0.0100121582, 0.00686821621, 0.0104697, 0.00971839, 0.0114672128, 0.0128807006, 0.0111027732, 0.00761916908, 0.01271509, 0.01115469, 0.0122604435, 0.0139890444, 0.0117573198, 0.00783461612, 0.01229593, 0.00982754, 0.0105281863, 0.0121955695, 0.0101437122, 0.00722485874, 0.010363847, 0.00978863519, 0.00978796557, 0.0112094926, 0.0100236442, 0.00691734673, 0.01049172, 0.00971897, 0.0115618445, 0.0129096163, 0.0111284703, 0.00775973964, 0.0129181, 0.01130629, 0.0124253538, 0.0141247567, 0.0118510434, 0.00799746998, 0.01240833, 0.01000501, 0.0107374974, 0.0123254033, 0.0102977352, 0.00730246026, 0.0104157384, 0.00988093857, 0.00996531453, 0.0114915511, 0.0101711741, 0.00694901263, 0.01058724, 0.00974422, 0.0116015878, 0.0131508242, 0.0111294528, 0.00778855477, 0.01293616, 0.01122996, 0.0123524787, 0.0141401561, 0.0117987134, 0.00799388811, 0.01250657, 0.00996732, 0.0106349653, 0.0123750642, 0.0102400687, 0.00728961546, 0.01045944, 0.00985983, 0.00981295295, 0.0114341695, 0.0100363698, 0.00691299466, 0.01068327, 0.00977066, 0.0114415186, 0.0131600983, 0.011159542, 0.00776077807, 0.01296769, 0.01127478, 0.0123086851, 0.0142645175, 0.011845544, 0.00793409813, 0.01251572, 0.00989316, 0.010546308, 0.0123910177, 0.0103440536, 0.00728769461, 0.0105444575, 0.00986699015, 0.00983055215, 0.0114079565, 0.0101039037, 0.0069475146, 0.01070114, 0.00976944, 0.0116288541, 0.0131089631, 0.0112513807, 0.00782041624, 0.0129737, 0.01131869, 0.0125856847, 0.0142680313, 0.0119439056, 0.00807574205, 0.0125632, 0.0099764, 0.010722843, 0.0125068193, 0.0104010962, 0.00734657748, 0.0105442591, 0.009895158, 0.00988523103, 0.0114155365, 0.0101851886, 0.00695656752, 0.01066849, 0.00977717, 0.0115428893, 0.0130108185, 0.0112521388, 0.00778980413, 0.01294368, 0.0113022, 0.0123989629, 0.0141402241, 0.011923817, 0.00792194903, 0.01258209, 0.0099443, 0.0105616851, 0.0124345245, 0.0104467617, 0.00729605742, 0.0106154019, 0.00992637593, 0.00981337577, 0.0114977183, 0.0102607384, 0.00695368275, 0.01089251, 0.00979485, 0.0113980174, 0.0132122114, 0.0114069544, 0.00776678696, 0.0131433, 0.01125876, 0.0122488178, 0.0143759213, 0.0120887291, 0.00799223874, 0.01268923, 0.00996951, 0.0105612259, 0.0126467943, 0.0106033245, 0.00733668776, 0.010611712, 0.00992376544, 0.0097672781, 0.0116462857, 0.0103687588, 0.00703366473, 0.01085103, 0.00978622, 0.0114182578, 0.0133500844, 0.0114511922, 0.00783169363, 0.01315763, 0.01132184, 0.0122757833, 0.014375044, 0.0120539479, 0.00800356269, 0.01262015, 0.00996393, 0.0105262958, 0.0125947297, 0.0105868299, 0.0073520462, 0.010608, 0.00993804, 0.00980068278, 0.0116050607, 0.0103324475, 0.00703387195, 0.0107644, 0.00978232, 0.0114661809, 0.0132993227, 0.011470695, 0.00784240477, 0.01308137, 0.01124026, 0.0122420648, 0.0143794501, 0.0121351769, 0.00801999774, 0.01265018, 0.00992968, 0.0105167879, 0.0126370573, 0.0106046451, 0.00730272988, 0.01051357, 0.00980163, 0.00964241009, 0.0116239563, 0.0102786627, 0.00692081312, 0.01067059, 0.00972795, 0.0111823007, 0.0134124467, 0.0113973441, 0.00773803471, 0.01297872, 0.01119504, 0.0120279482, 0.0144529529, 0.012057079, 0.00797033403, 0.01255359, 0.00988389, 0.0103222132, 0.0126997884, 0.0105220331, 0.00725875609, 0.0104734488, 0.00970985182, 0.00951534696, 0.0114610745, 0.0101708574, 0.0069332975, 0.01061151, 0.00957106, 0.011142564, 0.0132867955, 0.0113209421, 0.00770921167, 0.01289022, 0.01101038, 0.011906594, 0.0144500323, 0.0119246813, 0.00793977361, 0.01245914, 0.00980125, 0.0102757439, 0.0126375975, 0.0105022341, 0.00727865146, 0.010481216, 0.00973930862, 0.00953455456, 0.0116765173, 0.0102607291, 0.00701491069, 0.01061079, 0.00956032, 0.011270606, 0.0133779496, 0.0113046635, 0.00780287199, 0.01293402, 0.01098056, 0.0120889461, 0.0145831248, 0.0119464323, 0.00803112146, 0.01246165, 0.00978004, 0.010451437, 0.0128224287, 0.0105380872, 0.00735745206, 0.01042204, 0.00968131, 0.00964184478, 0.0117677897, 0.0102710593, 0.00701333536, 0.01063099, 0.00956631, 0.0113261081, 0.0135402996, 0.0113864485, 0.00775743043, 0.0129713, 0.01099016, 0.0121621313, 0.0146713303, 0.0120537104, 0.00801923964, 0.01253404, 0.00972828, 0.0105955042, 0.0129169282, 0.0105898054, 0.0073001273, 0.0105096651, 0.00963953137, 0.00977148581, 0.0118672866, 0.0103337979, 0.0069817137, 0.01064424, 0.00955608, 0.0114843715, 0.0136708906, 0.0114288498, 0.00780433882, 0.01300697, 0.01099871, 0.0122852642, 0.0147169307, 0.0121040111, 0.00802047085, 0.01257902, 0.00974065, 0.0106615666, 0.01301347, 0.0107013015, 0.00733241392, 0.0105315167, 0.00963747408, 0.00980635826, 0.0119753303, 0.0104052164, 0.0069732992, 0.01067788, 0.00947941, 0.0115053672, 0.0137913227, 0.0114618847, 0.00777279492, 0.01304709, 0.01090699, 0.012392045, 0.0149357514, 0.0121021243, 0.00797763281, 0.01260576, 0.00972728, 0.0107779568, 0.0132418629, 0.0107094431, 0.0072939992, 0.0105728637, 0.00956251938, 0.00991657283, 0.0120965103, 0.0104547609, 0.00696035661, 0.01073154, 0.00951277, 0.0117454417, 0.0139809167, 0.011513791, 0.00775725441, 0.01304866, 0.01093403, 0.0125015685, 0.015033843, 0.0121315932, 0.00800279062, 0.01263317, 0.00975113, 0.0108261211, 0.0133144446, 0.0107164467, 0.007310024, 0.0105786454, 0.00962064043, 0.00999699719, 0.0121820364, 0.0104325255, 0.00700098369, 0.01076888, 0.00953856, 0.0117369099, 0.0140016042, 0.0114997504, 0.00778431026, 0.01305656, 0.01092892, 0.0124427835, 0.0149959372, 0.0121348985, 0.00800120458, 0.01259133, 0.00970896, 0.010720972, 0.0132721076, 0.0107583907, 0.00734190177, 0.0105444174, 0.00959778391, 0.00994448643, 0.0120370854, 0.0104715563, 0.00699185673, 0.01073786, 0.00951299, 0.0116485469, 0.0139218261, 0.0115207573, 0.00779930735, 0.01309009, 0.01092291, 0.012487283, 0.0148910098, 0.0121235205, 0.00800217222, 0.01254457, 0.0096863, 0.0107717598, 0.0131973429, 0.0107331667, 0.00732081011, 0.010509125, 0.00955654588, 0.00991267338, 0.0120279603, 0.01048302, 0.0069885538, 0.0107008, 0.00950927, 0.0116342828, 0.013895412, 0.0115219895, 0.00777533231, 0.01301809, 0.01093121, 0.0124599691, 0.0149033591, 0.012238347, 0.00801620632, 0.01266409, 0.00972606, 0.0107982345, 0.0132092899, 0.0107992943, 0.00733703515, 0.0105781369, 0.00961072743, 0.0099250488, 0.0121021522, 0.0105686821, 0.00698840758, 0.01072073, 0.00949022, 0.0115643665, 0.0138176857, 0.0115772327, 0.00780304708, 0.0130344, 0.0109933, 0.0124274716, 0.0147966919, 0.0121894861, 0.0080569433, 0.01259573, 0.00977148, 0.0107272547, 0.0130865788, 0.0107673658, 0.00734846946, 0.01052675, 0.00966778, 0.00992608536, 0.0119906971, 0.010485488, 0.00702147, 0.01071699, 0.00960468, 0.0116593344, 0.0138345193, 0.0114965467, 0.00784561597, 0.01312877, 0.01104518, 0.012512981, 0.0147829782, 0.0120852161, 0.00804985967, 0.01262834, 0.00979267, 0.0108265383, 0.0131487334, 0.0107295122, 0.00736626843, 0.01054611, 0.00970174, 0.00998025388, 0.0120378397, 0.010410727, 0.00703979144, 0.01074061, 0.00965061, 0.0117557533, 0.0139059229, 0.0114712026, 0.00784804299, 0.01311734, 0.01112818, 0.0125424461, 0.014903794, 0.0121112214, 0.0080865873, 0.01263727, 0.00991145, 0.0108657116, 0.0132007534, 0.0107820239, 0.00739797438, 0.0105553735, 0.00980424788, 0.0100988438, 0.0121228872, 0.0104629472, 0.00703566615, 0.01079853, 0.00971095, 0.0118991844, 0.0140189556, 0.0115404688, 0.00789067801, 0.01316172, 0.01119022, 0.0127210794, 0.0149230957, 0.0121437274, 0.00809289236, 0.01269455, 0.00990837, 0.0109724803, 0.0132025788, 0.0107556861, 0.00741402805, 0.0105943885, 0.0098371543, 0.0100739151, 0.0120425532, 0.0104141999, 0.00703671249, 0.01084178, 0.00978766, 0.0118758678, 0.0139016146, 0.0114834988, 0.00787673704, 0.01313112, 0.01125345, 0.012690925, 0.0148956953, 0.0120941168, 0.00810136367, 0.01266417, 0.00995138, 0.0109504377, 0.013215445, 0.010722884, 0.00740111899, 0.010600959, 0.00988639798, 0.0100806272, 0.0120955361, 0.010432275, 0.0070498893, 0.01085099, 0.00978106, 0.0117987283, 0.0140131898, 0.0114893308, 0.00787272118, 0.01316662, 0.01127199, 0.0126178842, 0.014939582, 0.0121092359, 0.0081119081, 0.01272684, 0.00998171, 0.0109143816, 0.0132682929, 0.0107677933, 0.00743016927, 0.0106410841, 0.00994839706, 0.0100612985, 0.0121342791, 0.0104516624, 0.00706874998, 0.01088416, 0.00981998, 0.0118097542, 0.0140218558, 0.01148671, 0.00790635217, 0.01319576, 0.01126722, 0.0126077775, 0.0149586312, 0.0120985042, 0.00812688377, 0.01278654, 0.01002224, 0.0109347487, 0.0133030852, 0.0107681081, 0.00744641293, 0.0107092252, 0.00993727241, 0.0100801466, 0.012154256, 0.0104401093, 0.00708442088, 0.01095113, 0.00980735, 0.0118554505, 0.0140408864, 0.0115082636, 0.00794892479, 0.01330642, 0.01128563, 0.0126318466, 0.0149918599, 0.0121221561, 0.00815493334, 0.0128764, 0.01003713, 0.0109785004, 0.013377076, 0.0107872691, 0.00743357092, 0.0107120862, 0.00998891611, 0.0100837974, 0.0122071505, 0.0104354154, 0.00705249282, 0.0109751, 0.00986785, 0.0118906712, 0.0140679386, 0.0114984224, 0.00790653657, 0.01329882, 0.01134657, 0.0127038844, 0.0150083397, 0.0120891323, 0.00813636091, 0.01286182, 0.01005621, 0.0109903319, 0.0133437049, 0.0107282372, 0.00746153342, 0.0107214078, 0.00996944681, 0.0100850966, 0.0121611739, 0.0104158465, 0.00709273666, 0.01097789, 0.00987112, 0.0119276326, 0.0140524982, 0.0115200775, 0.00791740511, 0.0132769, 0.01136093, 0.0126687549, 0.0149868978, 0.0121021867, 0.00816324446, 0.0127782, 0.00999732, 0.0109683415, 0.0133181661, 0.01076179, 0.00747833028, 0.0106833307, 0.00995812938, 0.0101254694, 0.0121435821, 0.0104768341, 0.00708714081, 0.01092287, 0.00990619, 0.0118721966, 0.0140018761, 0.0115232607, 0.00794670358, 0.01327368, 0.01137877, 0.012711633, 0.0149721215, 0.0121347494, 0.00818017311, 0.01285386, 0.01009677, 0.0110208392, 0.0133004254, 0.0108443098, 0.00750933681, 0.0107425414, 0.0100493226, 0.0101310816, 0.0121425716, 0.0105061345, 0.00714382716, 0.01099413, 0.00992174, 0.0119327018, 0.0140552586, 0.0115329875, 0.00796955265, 0.01330951, 0.0113983, 0.0126899397, 0.0149711026, 0.012141644, 0.00817174744, 0.01290733, 0.01011615, 0.0110289305, 0.0132889273, 0.0108033856, 0.00749577349, 0.0107810833, 0.0100701693, 0.0101491734, 0.0121349655, 0.0104849292, 0.00712932553, 0.01098668, 0.00993019, 0.011970141, 0.014066007, 0.0115722353, 0.0079620108, 0.01334411, 0.01144005, 0.0127332537, 0.015014952, 0.0121837072, 0.00818353146, 0.01288501, 0.01011302, 0.0110347355, 0.013318642, 0.0108144702, 0.00747272884, 0.010728687, 0.0100271748, 0.0101525653, 0.0121371318, 0.0104893288, 0.0070887953, 0.0109492, 0.00985898, 0.0119278738, 0.0140202669, 0.0115866214, 0.00791577995, 0.01323596, 0.01133335, 0.0127287349, 0.0149705047, 0.012182341, 0.00812317617, 0.01282525, 0.01004819, 0.0110464906, 0.0133149577, 0.010848837, 0.00744814379, 0.0107258782, 0.0100313127, 0.0101410123, 0.0121679362, 0.0105146058, 0.0070865741, 0.0109417, 0.00989824, 0.01190357, 0.0139045175, 0.0115155503, 0.00812056381, 0.01350536, 0.01145971, 0.0127582448, 0.014850731, 0.0121211112, 0.0083157476, 0.01286868, 0.01017957, 0.011027785, 0.013180363, 0.010831709, 0.00755227124, 0.0107069276, 0.0101366956, 0.0101595493, 0.0120498724, 0.0105293645, 0.00716498028, 0.01092443, 0.0099556, 0.0119444625, 0.0139089692, 0.0115672294, 0.00799684227, 0.01326487, 0.01150404, 0.0127743157, 0.0148557825, 0.0121671613, 0.00822004303, 0.01283354, 0.01020274, 0.011088457, 0.0132463798, 0.0108776074, 0.00754822977, 0.0107610505, 0.0101385098, 0.0101803336, 0.0121083511, 0.0105471807, 0.00716354791, 0.01098148, 0.01001185, 0.0119194966, 0.0139635727, 0.0116086211, 0.00798700098, 0.01333647, 0.01147578, 0.012756004, 0.0148556298, 0.0122324638, 0.00822006725, 0.01288188, 0.01017721, 0.0110235531, 0.0131728295, 0.0109056234, 0.0075262161, 0.010767377, 0.0101329554, 0.0101314634, 0.0120192477, 0.0105484286, 0.00713942759, 0.01099976, 0.01000476, 0.0118954182, 0.0139068319, 0.0116336839, 0.00802501477, 0.01334776, 0.01154886, 0.0126910387, 0.0148642426, 0.0122041479, 0.00822036527, 0.01287091, 0.01017998, 0.0110103162, 0.0132415136, 0.0108920122, 0.00753922341, 0.0107725728, 0.0101532983, 0.0101574212, 0.0121055171, 0.0105733816, 0.00717208674, 0.01100809, 0.01001047, 0.0119124558, 0.0139645729, 0.0115994615, 0.00802778918, 0.01331807, 0.01149806, 0.0127240978, 0.014975898, 0.0122769466, 0.00825647824, 0.01293751, 0.01023939, 0.0110565862, 0.0133082941, 0.0109356632, 0.00754708378, 0.0108047407, 0.0101954658, 0.0101436069, 0.0121469414, 0.0105976835, 0.00716081215, 0.01106336, 0.01002964, 0.0118649611, 0.014094173, 0.011643881, 0.00800126791, 0.01340096, 0.01151668, 0.0126935672, 0.0149689484, 0.0122405607, 0.00824361201, 0.01295485, 0.01016674, 0.0110225556, 0.013272644, 0.0109551391, 0.00755230431, 0.0108200824, 0.0101397401, 0.0101480279, 0.0121083343, 0.0105846757, 0.00715308683, 0.0110714, 0.01002873, 0.0118795838, 0.0139990058, 0.011709962, 0.00801344868, 0.01344692, 0.01157018, 0.0127214091, 0.0149295991, 0.0122788036, 0.0082885325, 0.01302292, 0.01026533, 0.0110779116, 0.0132775092, 0.0109871598, 0.00760823023, 0.0108738532, 0.0102554243, 0.0101853078, 0.0121051297, 0.0106270025, 0.00720299594, 0.0111027, 0.0101127, 0.011893536, 0.0139764939, 0.0117277661, 0.00807610899, 0.01347059, 0.01159431, 0.0127499234, 0.0149270901, 0.0122993682, 0.00828474294, 0.01304918, 0.01024406, 0.0110672908, 0.0132445786, 0.0110243633, 0.00759811327, 0.0108845355, 0.0102594318, 0.0101458877, 0.0120712705, 0.0106041459, 0.00720271608, 0.01110666, 0.01010095, 0.0118587408, 0.0139714228, 0.0116543183, 0.0080558015, 0.01342565, 0.01161464, 0.0127265239, 0.0148960333, 0.0122124925, 0.00829588808, 0.01303812, 0.0102897, 0.0110273343, 0.0132360859, 0.0109704472, 0.00761102093, 0.0108515806, 0.0102761025, 0.0101445029, 0.0120835528, 0.0105885565, 0.00720813638, 0.01108142, 0.01014204, 0.0118747717, 0.013964585, 0.0116545437, 0.00806308631, 0.0134208, 0.01170598, 0.0127636092, 0.0149425929, 0.0123113412, 0.00832081307, 0.01306772, 0.01038413, 0.0110674566, 0.0132830469, 0.0109737897, 0.00766039919, 0.0108864857, 0.01035864, 0.0101977997, 0.0121092061, 0.01065352, 0.0072231628, 0.01118019, 0.01017109, 0.0119208163, 0.0139813237, 0.0117457304, 0.00810852461, 0.0135362, 0.01170699, 0.0127511909, 0.0149600729, 0.0123030515, 0.00830644835, 0.01305695, 0.01034368, 0.0110334549, 0.013251585, 0.0110133123, 0.00759507949, 0.0108747445, 0.0102908639, 0.0101538971, 0.0121249789, 0.0106381876, 0.00720048649, 0.01111574, 0.01015959, 0.0118732825, 0.0139619838, 0.0116819944, 0.00807578396, 0.01347224, 0.01163105, 0.0127085019, 0.0149098234, 0.012229858, 0.0082909558, 0.01305388, 0.01031051, 0.0110415444, 0.0132149654, 0.010967643, 0.00760372495, 0.0108866189, 0.0102930171, 0.0101571614, 0.0120437322, 0.0105827739, 0.00721710222, 0.01118837, 0.01012487, 0.0118241478, 0.013907616, 0.0116565693, 0.00809564162, 0.01357959, 0.01165262, 0.0126552172, 0.0148617979, 0.0121804597, 0.0082938103, 0.01306859, 0.01024724, 0.010896991, 0.0131123569, 0.0108094253, 0.00746728526, 0.0106261447, 0.00998960063, 0.00987927895, 0.0117705744, 0.0102649629, 0.00705822837, 0.01081618, 0.0098808, 0.0115069179, 0.0136133609, 0.011430284, 0.00788002089, 0.01313395, 0.01136212, 0.0124022458, 0.0146540329, 0.0120190894, 0.00816655904, 0.01283247, 0.01015793, 0.010850531, 0.0130841201, 0.0107750082, 0.00749027403, 0.0107325036, 0.0101774372, 0.00998388976, 0.0119045619, 0.0104227392, 0.00711581716, 0.01092149, 0.01005661, 0.0116639556, 0.0137284836, 0.0115229068, 0.00798034947, 0.0133169, 0.01152331, 0.012493222, 0.0147104412, 0.0120715434, 0.00820104778, 0.01284092, 0.01018312, 0.010854518, 0.0130756451, 0.0107533364, 0.00747896312, 0.0106868939, 0.0101113794, 0.00997567549, 0.0118963541, 0.0103394669, 0.00713428529, 0.01090826, 0.00998552, 0.011634348, 0.0137014966, 0.0114208423, 0.00797708984, 0.01324558, 0.0113759, 0.0124050789, 0.0146749159, 0.0119805001, 0.00818436407, 0.0127559, 0.01007377, 0.0107738338, 0.012981819, 0.0107063865, 0.00746283028, 0.0106733153, 0.0100313649, 0.00992945954, 0.011845164, 0.0103682354, 0.00708829239, 0.01090556, 0.0099232, 0.0115458556, 0.0136820953, 0.0115006175, 0.0079648681, 0.01333289, 0.01133578, 0.0124102896, 0.0145834424, 0.0120455706, 0.00819098204, 0.01276966, 0.00997339, 0.0107630659, 0.0130137503, 0.0108300894, 0.00755079556, 0.0106588658, 0.00999716204, 0.0099189179, 0.011816523, 0.0104256123, 0.00716749066, 0.01083431, 0.00986407, 0.0115660345, 0.0135635529, 0.0116630048, 0.0080952812, 0.0132514, 0.01131889, 0.0123733403, 0.0145410579, 0.0121859405, 0.00825230218, 0.01277902, 0.00998516, 0.0107189352, 0.0128505174, 0.0108635947, 0.00754252775, 0.0106722591, 0.00996513106, 0.00992030371, 0.0117422985, 0.0104525471, 0.00717912149, 0.01092554, 0.00980479, 0.0115072271, 0.013500276, 0.0115686199, 0.00806739647, 0.01342374, 0.01132053, 0.0123271793, 0.0147061339, 0.0121582933, 0.00819993112, 0.01288042, 0.01000382, 0.0107523985, 0.0130986171, 0.0108110616, 0.00748544373, 0.0107734222, 0.00990999676, 0.00990265515, 0.0116439089, 0.010363128, 0.00709043676, 0.01089608, 0.00974377, 0.0115457149, 0.0134770591, 0.0113314809, 0.00791091286, 0.01318639, 0.01108267, 0.0123914275, 0.0143880211, 0.0118880607, 0.00812711846, 0.01273829, 0.00980847, 0.0106747169, 0.0127609726, 0.0105902264, 0.00743542193, 0.0106265517, 0.00981287565, 0.00989753101, 0.0116085345, 0.010265816, 0.00707102939, 0.010849, 0.00967297, 0.0115236575, 0.0133147258, 0.0113437651, 0.00791859347, 0.01315482, 0.0110502, 0.0123241451, 0.0143000828, 0.0118712913, 0.00810077693, 0.01269899, 0.00979007, 0.0107654259, 0.0126912426, 0.0105009265, 0.00737647759, 0.0106170801, 0.0098061366, 0.00996945612, 0.0115936464, 0.0101746423, 0.00704134908, 0.01081359, 0.00962848, 0.0115775596, 0.0132868215, 0.0111920554, 0.00786343403, 0.01310581, 0.01103259, 0.0123928282, 0.0142032979, 0.0117198545, 0.00805072673, 0.01262434, 0.00975001, 0.0107795177, 0.0126311332, 0.0104086054, 0.00733971689, 0.01060898, 0.00981782, 0.00998469349, 0.0116371224, 0.0101134498, 0.00702963676, 0.01082231, 0.00969818, 0.0116419606, 0.0135395722, 0.0111672217, 0.0078683896, 0.0132015, 0.01111104, 0.0124545787, 0.0145311402, 0.0117277931, 0.00807952508, 0.01278894, 0.00978483, 0.010830069, 0.0128830047, 0.0104252631, 0.00737722032, 0.01064055, 0.0098168, 0.0100341635, 0.0117803402, 0.0101446807, 0.00703971554, 0.01087021, 0.00966761, 0.0117627783, 0.0135146175, 0.0112173334, 0.00790713355, 0.01323392, 0.01117382, 0.0125479931, 0.0145599302, 0.0117187053, 0.00808131043, 0.0127975, 0.00985288, 0.0109623801, 0.0129509149, 0.0104858745, 0.00736905122, 0.01067382, 0.00987521, 0.0100887045, 0.0118505238, 0.0101962937, 0.00703983242, 0.01081948, 0.00966237, 0.0117259687, 0.0135897109, 0.0112483259, 0.00783792045, 0.01317747, 0.0111187, 0.0124805048, 0.01454088, 0.0118301483, 0.00804228522, 0.01273842, 0.0098944, 0.0108905639, 0.0129615618, 0.0103939725, 0.00736932736, 0.0105957976, 0.00984070357, 0.0100268479, 0.011695886, 0.0100469608, 0.00700485613, 0.01079196, 0.00964071, 0.011680441, 0.01341502, 0.0110431584, 0.00776465703, 0.01305704, 0.01105283, 0.0124518173, 0.0143425567, 0.0115583241, 0.00798055436, 0.01259976, 0.00975844, 0.0108248498, 0.0127368877, 0.0103146369, 0.0072827111, 0.0105491653, 0.00985368527, 0.0100050047, 0.011625546, 0.00999922957, 0.00694904802, 0.01077197, 0.00966403, 0.0116533842, 0.0133716837, 0.0110421013, 0.00775180897, 0.01306892, 0.01105768, 0.0124702845, 0.0143666146, 0.0115751857, 0.00796044059, 0.0126146, 0.00977225, 0.0108226957, 0.0127922287, 0.0102916621, 0.00726197707, 0.0105069727, 0.00979756098, 0.0100038238, 0.0116855614, 0.0100011751, 0.00693834526, 0.01074302, 0.00962664, 0.011653753, 0.0134659884, 0.0109639503, 0.00775844418, 0.01305551, 0.01110435, 0.0124800876, 0.0144486548, 0.0115064308, 0.00799085852, 0.0126324, 0.00977125, 0.0108582061, 0.0128282886, 0.0102955196, 0.0072877882, 0.0105626928, 0.00986969285, 0.0100608515, 0.0117537128, 0.00999568123, 0.00697301095, 0.01079965, 0.00969244, 0.0116733862, 0.0135245118, 0.0110531412, 0.00778929936, 0.01313656, 0.01115467, 0.0125082573, 0.014429762, 0.0116413571, 0.00797481835, 0.01261472, 0.00977756, 0.0108118989, 0.0128274737, 0.0104191788, 0.00728600007, 0.0106077269, 0.00988324359, 0.00997921266, 0.0116529893, 0.0100703593, 0.00696782349, 0.01083593, 0.00966479, 0.0116955461, 0.0134966187, 0.0111287124, 0.00777315907, 0.01321063, 0.01116453, 0.0125190457, 0.0144639807, 0.011622576, 0.00800663233, 0.01274445, 0.00982486, 0.0108528193, 0.0128617007, 0.0103611629, 0.00731769484, 0.0106224762, 0.010046903, 0.0100505752, 0.0117722116, 0.0100130979, 0.00704540499, 0.01081891, 0.00978618, 0.011711997, 0.0135393431, 0.0110812224, 0.00781490561, 0.01317912, 0.0114066, 0.0125251068, 0.0144956075, 0.0115969246, 0.00801443495, 0.01265523, 0.0099136, 0.0108669875, 0.0129306456, 0.0103416136, 0.00731412228, 0.0105975028, 0.0100659681, 0.0100345146, 0.0118460525, 0.0100748986, 0.00701249018, 0.01088713, 0.00984924, 0.0117337853, 0.01362368, 0.0111037046, 0.00783196837, 0.01322984, 0.011311, 0.012545092, 0.0145824011, 0.0116422959, 0.00802751724, 0.01266181, 0.01005154, 0.0109429201, 0.0130354073, 0.0103764487, 0.00734687643, 0.0106191486, 0.0102828844, 0.0101346346, 0.0118740667, 0.0100907339, 0.00702980952, 0.01085501, 0.0100142, 0.0117363175, 0.0136542926, 0.0110948477, 0.00781960227, 0.01326658, 0.01149081, 0.0124927051, 0.0145521043, 0.0115947714, 0.00803809427, 0.01272664, 0.01004916, 0.010883118, 0.0130305504, 0.0103380699, 0.00737811159, 0.0106778285, 0.0101698833, 0.0101235518, 0.011972758, 0.0100199888, 0.00702986959, 0.01094525, 0.01011347, 0.0118363611, 0.013830076, 0.0111303441, 0.00789121911, 0.01335099, 0.01156241, 0.0125974584, 0.0147195524, 0.0116357403, 0.00806811824, 0.0128674, 0.01013125, 0.0109754875, 0.0131596467, 0.0103924237, 0.00739577785, 0.0108593013, 0.0102299247, 0.0101791807, 0.0120408172, 0.0101158964, 0.00707455305, 0.01113126, 0.01002509, 0.011881873, 0.0138642089, 0.0111729149, 0.00796981063, 0.01350002, 0.01152159, 0.012655098, 0.0147192134, 0.01171037, 0.00813213922, 0.01293861, 0.01012037, 0.0110453349, 0.0132128214, 0.0104440618, 0.00743347546, 0.0108164586, 0.0102451006, 0.0101875868, 0.011994482, 0.0101143587, 0.00707727252, 0.01112946, 0.01002729, 0.0118351793, 0.0138402442, 0.0111350641, 0.00792019255, 0.01344966, 0.01149773, 0.0125750406, 0.0146850487, 0.011707644, 0.00809953175, 0.01288384, 0.01008373, 0.0108932871, 0.013046301, 0.010453064, 0.0073883119, 0.0107962638, 0.0101165352, 0.0101618171, 0.0119166616, 0.0100874631, 0.00704495702, 0.01112535, 0.00992887, 0.0118578468, 0.0137981866, 0.0111368923, 0.00784987118, 0.01326642, 0.01147615, 0.0126656424, 0.0148378378, 0.0116746575, 0.00803170912, 0.01277226, 0.01006964, 0.0110941529, 0.0134362048, 0.0104712537, 0.0073629464, 0.0106825652, 0.010132052, 0.0102535458, 0.012242388, 0.0101514058, 0.00700163981, 0.01103907, 0.01000295, 0.0119913314, 0.0140840979, 0.0112346197, 0.00782753807, 0.01344168, 0.0115768, 0.0127967475, 0.0149922259, 0.0116744926, 0.00799141079, 0.01290231, 0.01013075, 0.0110564204, 0.0132887354, 0.0103782751, 0.00730550569, 0.0107457517, 0.0102613298, 0.0102509419, 0.0120772198, 0.0100572091, 0.006985466, 0.01107562, 0.01008005, 0.0119617805, 0.0139681958, 0.0111020394, 0.00782808289, 0.01344564, 0.01156316, 0.0127305808, 0.014896838, 0.0116058206, 0.00799748022, 0.01293958, 0.01016988, 0.0110548185, 0.0132296737, 0.0103506455, 0.00730034849, 0.0108001288, 0.0102749765, 0.0102024898, 0.012208771, 0.0100375218, 0.00699510844, 0.01108987, 0.0100762, 0.0118949693, 0.014003166, 0.0111688329, 0.0078039323, 0.01343517, 0.01162585, 0.0127094304, 0.0149200987, 0.0117317289, 0.00802281313, 0.0129942, 0.01023583, 0.011074991, 0.0133961765, 0.0104558812, 0.0073618032, 0.0108693903, 0.0102812639, 0.0102531584, 0.0122084655, 0.0100987116, 0.00704565365, 0.01118792, 0.01004111, 0.0119173853, 0.0140010864, 0.0111146728, 0.0078808507, 0.01351948, 0.01150099, 0.0127427587, 0.0149148162, 0.0115992967, 0.00805675797, 0.01297757, 0.01006578, 0.0110285971, 0.0132979658, 0.0104031498, 0.00736697577, 0.0108673768, 0.0101445261, 0.0101977037, 0.0121861752, 0.0100201014, 0.00704985578, 0.01114602, 0.00995718, 0.0118730711, 0.0139859393, 0.0111861033, 0.0078651784, 0.01347707, 0.01135094, 0.0126889069, 0.0148530053, 0.0116681401, 0.00805333257, 0.01297854, 0.00994755, 0.0109686833, 0.0132316966, 0.0104756188, 0.00738094421, 0.0108057344, 0.0100591192, 0.0101560745, 0.0121070622, 0.0100890482, 0.0070371097, 0.01114083, 0.00987685, 0.0118425414, 0.0139239598, 0.0111373421, 0.00786687899, 0.0134951, 0.011356, 0.0126688974, 0.0148209166, 0.0116325011, 0.00805266947, 0.01297286, 0.0099799, 0.0109954588, 0.0132674566, 0.0103790378, 0.007383883, 0.0108065242, 0.0100364797, 0.0101587148, 0.0121306125, 0.0100237671, 0.00706451759, 0.01108952, 0.00987973, 0.0118589485, 0.0139747262, 0.0110803405, 0.00789095368, 0.01346539, 0.01132272, 0.0126536433, 0.0149536571, 0.0115916682, 0.00809397548, 0.01295802, 0.00996767, 0.0109710228, 0.0134159671, 0.0104075437, 0.00742849614, 0.0108384099, 0.0100779068, 0.0101862308, 0.0121943401, 0.0100650275, 0.00706756534, 0.0111362, 0.00988388, 0.0118995775, 0.0140450196, 0.0111600198, 0.00788801163, 0.01346914, 0.01141333, 0.012700446, 0.0149606774, 0.0116634322, 0.00807259511, 0.0129542, 0.01005611, 0.0109995212, 0.0134760328, 0.010360322, 0.0074040303, 0.0108360481, 0.010146155, 0.0101651819, 0.0123534948, 0.00998819061, 0.0070820828, 0.0111327, 0.00994177, 0.0118456837, 0.0141952084, 0.0111030713, 0.00789548829, 0.01352271, 0.01140261, 0.0126667283, 0.0151007501, 0.0116700912, 0.00810636953, 0.01302505, 0.01004528, 0.0109699033, 0.0135425339, 0.0104301153, 0.00741251605, 0.0108544938, 0.0101068178, 0.010130479, 0.0123253334, 0.0100601725, 0.00707097631, 0.01115566, 0.00993505, 0.0118696578, 0.0141738597, 0.0111452388, 0.0079017533, 0.01351726, 0.0114057, 0.0126447706, 0.0150296493, 0.0116259502, 0.00807370711, 0.0130644, 0.01000887, 0.0109584974, 0.0134896562, 0.0103580337, 0.0073866616, 0.0108435433, 0.0101156188, 0.0101845674, 0.0123143159, 0.0100098941, 0.00704219937, 0.0111699, 0.00996808, 0.0119318124, 0.0141966846, 0.0111181336, 0.00788317062, 0.01350312, 0.0113301, 0.0126952091, 0.0150179705, 0.0116786091, 0.00807554461, 0.01306039, 0.00995247, 0.0110178888, 0.0134600298, 0.010422647, 0.00742806029, 0.0108837858, 0.0099881338, 0.0101814345, 0.0121596949, 0.00997618772, 0.00709510827, 0.01124887, 0.00983753, 0.0118993018, 0.013866622, 0.0110474927, 0.00792312715, 0.01362184, 0.01124603, 0.012600203, 0.0147147318, 0.0116359228, 0.00811735634, 0.01313836, 0.00996288, 0.0110431314, 0.013267044, 0.0104175713, 0.00743940705, 0.0109660653, 0.010050348, 0.01026427, 0.0120239146, 0.00997262355, 0.00708042691, 0.01131369, 0.00985171, 0.0120214736, 0.0139482329, 0.0110381553, 0.00793801993, 0.01365966, 0.01133291, 0.0127650043, 0.014898411, 0.0115709323, 0.00812802929, 0.01317143, 0.00997059, 0.0111778881, 0.0134857474, 0.0103483796, 0.00744547136, 0.0110073304, 0.0100949463, 0.010351588, 0.0122067882, 0.00993961282, 0.00708827237, 0.01129198, 0.00992417, 0.0120869968, 0.0141444514, 0.0109681087, 0.00792067219, 0.01366479, 0.01138717, 0.0128219388, 0.0151012884, 0.0115921497, 0.0081938915, 0.01323256, 0.00997268, 0.0111647323, 0.0136313327, 0.0104175182, 0.00752993114, 0.011015987, 0.0100869527, 0.0103500113, 0.012225396, 0.0100504281, 0.00717415428, 0.011318, 0.0099528, 0.0120911719, 0.0140786497, 0.0110654486, 0.0079489667, 0.01374774, 0.01139963, 0.0128408009, 0.014966215, 0.0116169145, 0.00813021418, 0.01329897, 0.01005077, 0.0112089543, 0.0134572685, 0.0105281919, 0.00747513166, 0.0108343102, 0.0098333098, 0.0103766881, 0.0121006714, 0.00997450296, 0.00701495679, 0.01099522, 0.00964837, 0.0121490071, 0.0138371671, 0.0109627619, 0.00783964992, 0.01337024, 0.01105217, 0.0129817761, 0.0146612022, 0.0114905285, 0.00803510752, 0.01281625, 0.00967142, 0.0113040665, 0.0130341006, 0.0101951873, 0.00733939977, 0.0106658675, 0.00973553862, 0.0104151834, 0.0119336462, 0.00983643066, 0.0069892481, 0.01095172, 0.00964337, 0.0121800117, 0.0137002477, 0.0108311912, 0.00783880427, 0.01336609, 0.01104726, 0.013035764, 0.0146288536, 0.0114372261, 0.00806536339, 0.01290641, 0.00963567, 0.0113174561, 0.0130003821, 0.0101151792, 0.00733892433, 0.0107191885, 0.00966720283, 0.010464577, 0.0118736075, 0.00982242823, 0.00698517216, 0.01098077, 0.00961994, 0.0122182742, 0.0136348726, 0.0107988045, 0.00783078279, 0.01338839, 0.01100836, 0.0130422935, 0.014431729, 0.0113873994, 0.00803455152, 0.01288097, 0.00969371, 0.0113407103, 0.0129571753, 0.0101192482, 0.00736335432, 0.0107203852, 0.00969517324, 0.0104662748, 0.0117594535, 0.0097906366, 0.00700406078, 0.01097822, 0.00959825, 0.012271299, 0.0135270189, 0.0107045788, 0.00783408061, 0.01334563, 0.01106122, 0.0130873965, 0.0143969366, 0.0114059066, 0.00802135281, 0.01285481, 0.00969499, 0.0113666588, 0.0128978333, 0.0100847874, 0.00735125924, 0.0106966086, 0.00972420815, 0.010485963, 0.0117914248, 0.00978028402, 0.00700352341, 0.01099289, 0.00962605, 0.0122862533, 0.0135724815, 0.0107204961, 0.00782732666, 0.0133775, 0.01106252, 0.0131413527, 0.0144723291, 0.0114235887, 0.00803371333, 0.01286436, 0.00974146, 0.0113681182, 0.0129895564, 0.0101042613, 0.00738131488, 0.0107145607, 0.00974196661, 0.010501571, 0.0118085006, 0.00981284771, 0.00701471791, 0.01097792, 0.00962146, 0.0122924009, 0.0135421464, 0.0107345395, 0.00786441937, 0.01337538, 0.01104861, 0.0131625934, 0.0144464951, 0.0114041055, 0.00804440863, 0.01287297, 0.00970333, 0.0113648325, 0.0129686045, 0.0101114986, 0.00739172241, 0.0107217105, 0.00976825599, 0.0105069773, 0.0118278638, 0.00980285928, 0.00704496726, 0.011031, 0.00967271, 0.0123374369, 0.0136007406, 0.0107746618, 0.00787314493, 0.01340542, 0.01107661, 0.0131769218, 0.0144678196, 0.0114386873, 0.0080775721, 0.01288697, 0.00972035, 0.0114057409, 0.0129815638, 0.0101437503, 0.00740468269, 0.0107368482, 0.0097719552, 0.010516094, 0.0118320007, 0.00981481746, 0.0070425123, 0.01101583, 0.00962645, 0.012290868, 0.0135855926, 0.010788694, 0.00786069222, 0.01339832, 0.0110192, 0.0131558934, 0.0144860465, 0.0114972079, 0.00809216779, 0.01296467, 0.00975677, 0.0113733597, 0.0129606221, 0.0101874229, 0.00741222082, 0.0107378764, 0.00983029325, 0.0104531525, 0.0118363723, 0.009821821, 0.00707723945, 0.01104133, 0.00968814, 0.012279585, 0.0135823665, 0.0107765272, 0.0079064006, 0.01351515, 0.01107135, 0.013162042, 0.0145416753, 0.0115099819, 0.00809428934, 0.01297396, 0.00973751, 0.0113681275, 0.0130350217, 0.0102160042, 0.00743562961, 0.0108142039, 0.00976123847, 0.0105032651, 0.0118633965, 0.00992431771, 0.00706218695, 0.01107925, 0.00960052, 0.012350156, 0.0136634782, 0.0108686071, 0.00789527874, 0.01347417, 0.01100804, 0.0131940506, 0.0145022925, 0.0115463231, 0.00811107084, 0.01301787, 0.00968917, 0.0114283776, 0.0130651817, 0.0102449264, 0.00743392995, 0.010817091, 0.00973183848, 0.0105523709, 0.0118927946, 0.00989923719, 0.0070806616, 0.01112516, 0.00964753, 0.0123479171, 0.0136270383, 0.0108244661, 0.0079351645, 0.01353033, 0.01103657, 0.0131827388, 0.0145021826, 0.0115274806, 0.00812400971, 0.01303915, 0.00973617, 0.0114351762, 0.0130347274, 0.010225432, 0.00746350456, 0.0108284131, 0.00976618938, 0.0105710821, 0.0118705416, 0.0098489495, 0.00707185036, 0.01108919, 0.00968206, 0.0123902485, 0.0136345392, 0.0108016478, 0.00791523326, 0.01348415, 0.01114317, 0.0132471845, 0.014520512, 0.0115450667, 0.00809269026, 0.01300948, 0.00975643, 0.0114850812, 0.0130270422, 0.0102208853, 0.00741442433, 0.0107366517, 0.00961509906, 0.010597893, 0.0118256127, 0.00988579169, 0.00705074333, 0.01108067, 0.00956673, 0.012429649, 0.0136070289, 0.0108072693, 0.00788848288, 0.01346453, 0.01095026, 0.0132460669, 0.0144506367, 0.0114780404, 0.00809117779, 0.01297106, 0.00963326, 0.0115060983, 0.0130232591, 0.0101814382, 0.00742610497, 0.010780911, 0.00966540445, 0.0105692074, 0.011822449, 0.00985109434, 0.00705276662, 0.01106327, 0.00960374, 0.0123840822, 0.0135960653, 0.0108325677, 0.00790478662, 0.0134789, 0.01099585, 0.0132444045, 0.0144305881, 0.0115181943, 0.00810564868, 0.01298668, 0.00971003, 0.0114762327, 0.0130209429, 0.0102678696, 0.00744748069, 0.0107926792, 0.00967986695, 0.0105482349, 0.0118137049, 0.00988547876, 0.00706909783, 0.01106804, 0.00959924, 0.012408291, 0.013594876, 0.0108348448, 0.00790912192, 0.01346004, 0.0110088, 0.0132234516, 0.0144484639, 0.0115104932, 0.00810605474, 0.01298764, 0.0096719, 0.0114718797, 0.0130378855, 0.0102823488, 0.00743608316, 0.0107857632, 0.00968394428, 0.0105929449, 0.0118411919, 0.00990523119, 0.00707473699, 0.01105632, 0.00960314, 0.012382362, 0.0136022689, 0.0108476654, 0.00792784709, 0.01349994, 0.01100301, 0.0132810781, 0.0144637087, 0.0115726981, 0.00813760422, 0.01301625, 0.00967158, 0.0114927981, 0.013029146, 0.0103049865, 0.00748743489, 0.0107811289, 0.00966127962, 0.010594869, 0.0118242987, 0.00992788002, 0.00708051724, 0.01102002, 0.00960152, 0.0124217849, 0.0136130853, 0.0109225437, 0.00791032892, 0.01337476, 0.0109854, 0.0132772038, 0.014451893, 0.0115806106, 0.00813204795, 0.01291357, 0.0096929, 0.011472377, 0.0129738916, 0.0103062093, 0.00746375509, 0.010733841, 0.00968808681, 0.0105738258, 0.0118134823, 0.0099509377, 0.00711979112, 0.01102168, 0.00964755, 0.0124022514, 0.0136047387, 0.0109052025, 0.0079168668, 0.0134069, 0.01108467, 0.013286409, 0.0144282421, 0.0115741109, 0.00811363012, 0.01294525, 0.00975587, 0.0115231192, 0.0130014103, 0.0102671469, 0.00745537039, 0.0107702306, 0.00973052438, 0.0106361862, 0.0118127363, 0.00991360936, 0.00711410632, 0.01107466, 0.009668, 0.0124509493, 0.0135681722, 0.0108885961, 0.00797262322, 0.01351797, 0.01106332, 0.0132956896, 0.0144081051, 0.0115867853, 0.0080990307, 0.01297682, 0.00967422, 0.0115090832, 0.0129544009, 0.0102517949, 0.00743177347, 0.0107641621, 0.00969776511, 0.0106373141, 0.0117891375, 0.0099120792, 0.00709673762, 0.01105116, 0.00962987, 0.0125057539, 0.0135592669, 0.0108709345, 0.00791153498, 0.01339336, 0.01104467, 0.0133454883, 0.0143853836, 0.0115233697, 0.00808690395, 0.01295285, 0.00967857, 0.0115614189, 0.0129004978, 0.0102689611, 0.0074040941, 0.0107803512, 0.0097097056, 0.0106602628, 0.0117680794, 0.00987709407, 0.00708084926, 0.01102419, 0.00962902, 0.0125552267, 0.0136300251, 0.0108798547, 0.00792534929, 0.0134691251, 0.0110782664, 0.0133146495, 0.0144594945, 0.0115102315, 0.00813751109, 0.0130041568, 0.00973506551, 0.0115446737, 0.012959755, 0.010240702, 0.00747420127, 0.0108624063, 0.00974078663, 0.010674959, 0.0118884761, 0.00991293043, 0.00710448949, 0.0110881114, 0.00967852119, 0.0124539565, 0.013692325, 0.0108946897, 0.00793393608, 0.0134969242, 0.0111862347, 0.0133057777, 0.0146576958, 0.0116084423, 0.00818506721, 0.0130895106, 0.00986762252, 0.0115899621, 0.0131995473, 0.0103697265, 0.00749679515, 0.0108820107, 0.00986150373, 0.0107081207, 0.0119144944, 0.0100197271, 0.00712095387, 0.0110695977, 0.00980224367, 0.0126218479, 0.0137218339, 0.0110065304, 0.0079325065, 0.0134856272, 0.0112656914, 0.0134360529, 0.0146512529, 0.0116887838, 0.00812251866, 0.0130096255, 0.00995123014, 0.0116421692, 0.0131176291, 0.0103947623, 0.00744521152, 0.0108476598, 0.00991673581, 0.0107264752, 0.0119217932, 0.0100424606, 0.00709262677, 0.0111413868, 0.00981005002, 0.0126498621, 0.0136972833, 0.0110059762, 0.00793371815, 0.0134566789, 0.0112775955, 0.0135165183, 0.0145992795, 0.0116361361, 0.00811696611, 0.0129559692, 0.00989846606, 0.0116937654, 0.0130564105, 0.0103974072, 0.00740708364, 0.0107993903, 0.00983613823, 0.0107868472, 0.0119145662, 0.0100476202, 0.0070579215, 0.01100152, 0.00974667, 0.0126599958, 0.0137183508, 0.0110516865, 0.00791519601, 0.0133939711, 0.0112168249, 0.0135378409, 0.0146456296, 0.0117427744, 0.00809090212, 0.01292327, 0.00989173, 0.0116936881, 0.0131016495, 0.0104447557, 0.0073896409, 0.0107458057, 0.00986611843, 0.0107234344, 0.0119428653, 0.0100502614, 0.00703265285, 0.01095383, 0.00978521, 0.0126650752, 0.0138184922, 0.0110671073, 0.0078835953, 0.01342299, 0.01124218, 0.0135239828, 0.0147595704, 0.01173368, 0.00808559172, 0.01299364, 0.00987805, 0.0116989622, 0.0131756375, 0.0104662208, 0.00742874248, 0.0107803401, 0.00986840576, 0.0107237082, 0.0119480435, 0.0100961039, 0.00706915464, 0.01100073, 0.00976355, 0.0125990715, 0.0137534272, 0.0111732362, 0.00789763778, 0.0133896, 0.01118129, 0.0134901255, 0.014652228, 0.0117444629, 0.0081120301, 0.01297011, 0.00987008, 0.0116321277, 0.0130852237, 0.0105095813, 0.0074313092, 0.0108177839, 0.00985649414, 0.0107002882, 0.0119043821, 0.0101023912, 0.00708035287, 0.01105789, 0.00975136, 0.0126007982, 0.0137066524, 0.0111798821, 0.00790226925, 0.01342615, 0.01124353, 0.0135605931, 0.0146082537, 0.0117659997, 0.00808299147, 0.01295035, 0.00982365, 0.0116334539, 0.0130267898, 0.0104826838, 0.00742967054, 0.0107519925, 0.00981243979, 0.0107266773, 0.0118636265, 0.0100599164, 0.00705183903, 0.01102723, 0.00978371, 0.0126207946, 0.013659019, 0.0110782562, 0.00789515115, 0.0133896, 0.01121681, 0.0134259127, 0.0145528419, 0.0116722658, 0.00812560041, 0.01297028, 0.00991656, 0.0116606457, 0.0130771836, 0.010447205, 0.00743911136, 0.01077926, 0.00994605, 0.0107388552, 0.0118936077, 0.0100439824, 0.00708794687, 0.01105478, 0.00985252, 0.0126394369, 0.0136942826, 0.0110686114, 0.00791752525, 0.01343134, 0.0112876, 0.0134710586, 0.014549247, 0.0116822589, 0.00810428336, 0.01294592, 0.00996041, 0.0116902376, 0.0130536593, 0.0104409475, 0.0074273576, 0.0108022029, 0.00992362574, 0.0107104992, 0.0118455002, 0.0100719891, 0.00704787625, 0.01097936, 0.0098219, 0.0126029048, 0.013616275, 0.0111055048, 0.00789101329, 0.01335159, 0.01123345, 0.0134420469, 0.014557221, 0.0117007829, 0.00807913486, 0.01288659, 0.00985645, 0.0116550932, 0.0130284596, 0.0104912147, 0.00743703032, 0.0107470285, 0.0098897405, 0.0107410792, 0.0118298596, 0.0100874575, 0.00705937855, 0.0110255, 0.00978244, 0.012543356, 0.0136101162, 0.0110933743, 0.00790771469, 0.01334173, 0.01128153, 0.0134222535, 0.0145339472, 0.011708295, 0.00810368638, 0.01289235, 0.00989714, 0.0116628725, 0.0129690431, 0.0104546566, 0.00742693478, 0.0107389288, 0.00984784309, 0.010719547, 0.0118060205, 0.0100751426, 0.00707301544, 0.01097443, 0.00977199, 0.0125854462, 0.0135410763, 0.0110876951, 0.00788866263, 0.01330724, 0.01122062, 0.0133861098, 0.0144826844, 0.0116838664, 0.00809943955, 0.01286247, 0.00988244, 0.0116398605, 0.0129800839, 0.0104671996, 0.00744079705, 0.0107225822, 0.00986886397, 0.0106962798, 0.0117889466, 0.0100661479, 0.00707390951, 0.01093533, 0.00979843, 0.0125469407, 0.0135646239, 0.0110961357, 0.00789669715, 0.0132987062, 0.0112156775, 0.0133677069, 0.0144849988, 0.0116693443, 0.00809368026, 0.01278668, 0.00984507, 0.0115856929, 0.0129596097, 0.0103982696, 0.00744037936, 0.0106578479, 0.0098441327, 0.0106595829, 0.0118162101, 0.010054362, 0.00707832165, 0.01089628, 0.00979744, 0.0125628533, 0.013656822, 0.0110635068, 0.00792067964, 0.01326821, 0.01122962, 0.0133496076, 0.0145346364, 0.0116338385, 0.00812644977, 0.01274369, 0.00983125, 0.011550907, 0.0129726324, 0.0104072345, 0.00744776335, 0.01063236, 0.00985267, 0.0106288269, 0.0118268998, 0.00997784454, 0.00708435662, 0.01087586, 0.0097715, 0.0124581698, 0.0136454524, 0.0110909203, 0.00792765617, 0.01323333, 0.01121601, 0.0132982042, 0.0145563371, 0.011660153, 0.00812417828, 0.01274927, 0.0098416, 0.0115291933, 0.0130198402, 0.0104476493, 0.00745689077, 0.01062887, 0.00986978, 0.0106098298, 0.0118463095, 0.0100653125, 0.0070711202, 0.01081218, 0.00975976, 0.0124622472, 0.0136122284, 0.0111158276, 0.00792250689, 0.01320924, 0.01122797, 0.0133011956, 0.01448745, 0.0116656283, 0.00811744295, 0.0128076, 0.0098669, 0.0115361502, 0.013015816, 0.0104805231, 0.00745799579, 0.01066615, 0.00991388, 0.0106001329, 0.0118632503, 0.010130316, 0.00709088426, 0.01087587, 0.00981464, 0.0124736736, 0.0136460755, 0.0111791482, 0.00793284364, 0.01321989, 0.01129139, 0.0132972719, 0.0145539511, 0.0117847715, 0.008143479, 0.01279507, 0.00989385, 0.0115585644, 0.0130202267, 0.0105536552, 0.00747771747, 0.01067505, 0.00992004, 0.0106459586, 0.0118714264, 0.010168707, 0.00710828789, 0.01088974, 0.00982154, 0.0124889892, 0.0136843538, 0.0111996923, 0.00795836467, 0.01326717, 0.01127617, 0.0132963266, 0.0145654306, 0.0117946435, 0.00814967137, 0.01281568, 0.00987764, 0.0115310075, 0.0130343586, 0.0106013296, 0.00748009933, 0.01065108, 0.0099144, 0.0106109399, 0.0118344529, 0.0101783499, 0.00710056536, 0.01085787, 0.00980399, 0.0124714924, 0.0136164986, 0.0112324432, 0.00794092007, 0.01323268, 0.01125869, 0.0132525461, 0.0145066185, 0.0117875151, 0.00814349018, 0.0127888, 0.00987972, 0.0115464265, 0.0129707595, 0.0105553688, 0.00748874294, 0.01068181, 0.00987719, 0.0106383683, 0.0118322792, 0.0101367114, 0.00711449329, 0.01087284, 0.0098072, 0.0125218639, 0.0135833565, 0.0112208026, 0.00792742427, 0.01322484, 0.01127835, 0.013320948, 0.014442265, 0.0117756343, 0.0081431549, 0.01276342, 0.0099013, 0.0115565965, 0.012949788, 0.0105726132, 0.00748771522, 0.01064661, 0.00989938, 0.0106540984, 0.0117977392, 0.0101760728, 0.00711052911, 0.01088646, 0.00983624, 0.0125049818, 0.0135977389, 0.0112457434, 0.00795184635, 0.01320415, 0.01129277, 0.0133132488, 0.0144662503, 0.0117753576, 0.00815865677, 0.01269887, 0.00989058, 0.0115388865, 0.0129139489, 0.0105773276, 0.0075089247, 0.01057545, 0.00992825, 0.0106459698, 0.0118297813, 0.0101855109, 0.00712339114, 0.010812, 0.00979548, 0.0125024747, 0.0136235794, 0.0112402784, 0.00799262803, 0.01317733, 0.01125034, 0.0132804206, 0.0144591955, 0.0117818844, 0.0081699891, 0.01267821, 0.00987183, 0.0115601476, 0.0129192695, 0.010551719, 0.00748865027, 0.01054953, 0.00991822, 0.0106275436, 0.0117649473, 0.0101853898, 0.00712277042, 0.01078828, 0.00981707, 0.0124749178, 0.0135851726, 0.0111867739, 0.00792156719, 0.01305787, 0.01121355, 0.0132697783, 0.0144809568, 0.0117467148, 0.00814422872, 0.01261746, 0.00983488, 0.0115335034, 0.0129534686, 0.0105515737, 0.00748803699, 0.01055176, 0.00983171, 0.0106019937, 0.0117881708, 0.0101180729, 0.00711092353, 0.01073707, 0.00972967, 0.0124512836, 0.0136045404, 0.011169144, 0.00794272032, 0.01305304, 0.01122081, 0.0132624181, 0.0144432019, 0.0117058018, 0.00814251136, 0.0125745, 0.00981865, 0.0114891687, 0.0129402466, 0.0104848063, 0.00746105332, 0.01051072, 0.00982222, 0.0106091984, 0.011759459, 0.0100866156, 0.0071092369, 0.01075937, 0.00974787, 0.0124594839, 0.0136081176, 0.0111628789, 0.00794659834, 0.01309828, 0.01117733, 0.0132665709, 0.0144533264, 0.0117219416, 0.00813990925, 0.01264598, 0.00979449, 0.0114850923, 0.0129284896, 0.0105049992, 0.00747741666, 0.0105452, 0.00984409, 0.0106064463, 0.0118052792, 0.010113433, 0.00710785389, 0.0107613, 0.00971594, 0.0124761984, 0.0136176646, 0.011145303, 0.00792468246, 0.01310341, 0.01114187, 0.0133088818, 0.014441628, 0.0116860969, 0.00810258184, 0.01260714, 0.00975812, 0.0115424925, 0.0129283145, 0.0104756625, 0.00744457683, 0.01053495, 0.00977962, 0.0105888573, 0.0118130762, 0.0100857671, 0.00709034922, 0.01072772, 0.0096639, 0.0124945119, 0.0136436867, 0.0111321462, 0.00794753712, 0.0130841, 0.01111949, 0.0133258626, 0.0144913048, 0.0116666779, 0.00815897714, 0.0125997, 0.00973119, 0.0115118604, 0.0129582798, 0.0105100768, 0.00749229873, 0.01052405, 0.00977253, 0.0105958637, 0.0118266772, 0.0101459827, 0.00709960703, 0.01072954, 0.009681, 0.0124739595, 0.0136480518, 0.0111944452, 0.00794430915, 0.01305653, 0.01109187, 0.013280022, 0.0144309215, 0.0117675355, 0.00815003272, 0.01261445, 0.00970241, 0.0115162777, 0.0129563482, 0.010621313, 0.00747858081, 0.01054764, 0.0097689, 0.0105744898, 0.0118558966, 0.0102045499, 0.00711480994, 0.01076126, 0.00964978, 0.0124250129, 0.0136267887, 0.0112533448, 0.00794577412, 0.01312572, 0.0110814, 0.0132367779, 0.0144871706, 0.011753249, 0.00814678799, 0.01262719, 0.00967581, 0.0114922775, 0.0129117789, 0.0105876075, 0.00746974489, 0.01054682, 0.00974094, 0.0105778016, 0.0118062599, 0.0101864664, 0.00709509477, 0.01075193, 0.00964368, 0.012456526, 0.0136207258, 0.0112538692, 0.00792457443, 0.01307653, 0.01106692, 0.0132618016, 0.0144724781, 0.0117777381, 0.00812250376, 0.01264268, 0.00969294, 0.0115273399, 0.0129606174, 0.0105654486, 0.00747380452, 0.01054211, 0.00976763, 0.0105739115, 0.011819981, 0.0101944171, 0.00708878879, 0.01075307, 0.00966353, 0.0124360714, 0.0135765998, 0.0112070404, 0.00794458669, 0.0131005, 0.01110858, 0.0132932365, 0.0145036345, 0.0117547549, 0.00814580917, 0.0126605, 0.00972238, 0.0115340408, 0.0129598295, 0.010538321, 0.00746862078, 0.01053776, 0.0097547, 0.0105920695, 0.0118132699, 0.0101490635, 0.00708673196, 0.0107416, 0.00967531, 0.0124921408, 0.0136102047, 0.0112117026, 0.00792227872, 0.01307672, 0.01105856, 0.0132865086, 0.0144858435, 0.0117419558, 0.00812207628, 0.01259751, 0.00970921, 0.0115110464, 0.0129398629, 0.0105418609, 0.0074567995, 0.01053706, 0.00977781, 0.0105803078, 0.0118151633, 0.0101398928, 0.00707318913, 0.01073032, 0.00969036, 0.0125177605, 0.0135993399, 0.0112034697, 0.00792094879, 0.01309025, 0.01109005, 0.0132656964, 0.014420162, 0.011703141, 0.00812692288, 0.0126376, 0.00972916, 0.0115180789, 0.0128940707, 0.0105318278, 0.00748819765, 0.01053619, 0.00982512, 0.0105925947, 0.0117637888, 0.0101369843, 0.00710330252, 0.01077533, 0.00971091, 0.0124814399, 0.0135578187, 0.0111677377, 0.00793066435, 0.01311791, 0.01114238, 0.0132978596, 0.0143832341, 0.0116718737, 0.00810311083, 0.01259172, 0.00974291, 0.0115110464, 0.0128634023, 0.0104818866, 0.00744860573, 0.01050101, 0.00973972, 0.0105962474, 0.0117628295, 0.0100952322, 0.00707666669, 0.01071002, 0.00966678, 0.0124889286, 0.0135721304, 0.0111450916, 0.00791413989, 0.01305427, 0.01106917, 0.0133039737, 0.0144144241, 0.0116408356, 0.00812557712, 0.0125653, 0.00969586, 0.0115195941, 0.01288867, 0.0104997316, 0.00746610062, 0.01048231, 0.00976638, 0.0105891824, 0.0117766047, 0.0101123871, 0.00709869014, 0.01066584, 0.00966468, 0.0125135826, 0.013542681, 0.0111678746, 0.00794710498, 0.01302882, 0.01109001, 0.0132872295, 0.0144402692, 0.0116582233, 0.00815806538, 0.01254366, 0.0097025, 0.0115144551, 0.0129047446, 0.0104919272, 0.0074769957, 0.01044314, 0.0097374, 0.0105655324, 0.0117557794, 0.010086963, 0.00710962713, 0.01067599, 0.00964084, 0.0124910222, 0.0135294953, 0.0111514265, 0.00793749094, 0.01300765, 0.01105985, 0.0132699227, 0.0143912062, 0.0116089135, 0.00811543874, 0.01250216, 0.00969655, 0.0114697646, 0.0128586926, 0.0104494784, 0.00747246714, 0.01044416, 0.00974302, 0.0105566839, 0.0117492229, 0.0100667905, 0.00711142225, 0.01066235, 0.00963646, 0.0124504687, 0.0135279996, 0.0111180963, 0.00794993713, 0.01304117, 0.01111148, 0.0132488785, 0.0144198034, 0.0116135897, 0.00813694485, 0.01256478, 0.00971841, 0.0114562446, 0.0128884632, 0.010473988, 0.00750649534, 0.0104495, 0.00975659, 0.0105515849, 0.0117539801, 0.01007294, 0.00710776309, 0.01066623, 0.00964365, 0.0124321729, 0.0134934513, 0.0111096799, 0.00793012418, 0.01300793, 0.01108373, 0.0132748056, 0.014408282, 0.0116271228, 0.00813065935, 0.01255298, 0.00972386, 0.0115154916, 0.0128777297, 0.0104537988, 0.00749214506, 0.01046595, 0.00977373, 0.0106010335, 0.0117718056, 0.0100672273, 0.007101228, 0.01066865, 0.00969626, 0.0124959415, 0.0135470638, 0.0111161266, 0.0079419231, 0.01301469, 0.0111263, 0.013268467, 0.0143709229, 0.0116219781, 0.00813394692, 0.0125459, 0.00974365, 0.0115176784, 0.0128820837, 0.0104593495, 0.00749319186, 0.01043904, 0.00976766, 0.0105790254, 0.0117926206, 0.0100917164, 0.00712041697, 0.01064699, 0.00965987, 0.0124833724, 0.0136121251, 0.0111091929, 0.00795003865, 0.01297272, 0.01111505, 0.0132856965, 0.0144714043, 0.0116486242, 0.00813055504, 0.01254003, 0.00979814, 0.0114497505, 0.0129816299, 0.0104350168, 0.00748020969, 0.01044436, 0.00983129, 0.0105632395, 0.0118028494, 0.010045575, 0.00710797124, 0.0106797, 0.0096985, 0.0124338996, 0.013593276, 0.0111185145, 0.00793986674, 0.0129935, 0.01112733, 0.0132243773, 0.0144499233, 0.0116634993, 0.00813078973, 0.01252461, 0.00981431, 0.0114417281, 0.0129521713, 0.0104663745, 0.00748060551, 0.0104597, 0.00978013, 0.0105638076, 0.0118541373, 0.0100442292, 0.00710439589, 0.01067678, 0.00970912, 0.0124328341, 0.013609264, 0.0111296577, 0.00796817429, 0.01301324, 0.01112794, 0.0132645974, 0.0144437728, 0.0116404695, 0.00814040937, 0.01255653, 0.00978993, 0.0114617767, 0.0129872467, 0.0104470681, 0.00748926681, 0.01042372, 0.00983431, 0.0105440887, 0.0118520372, 0.0100844065, 0.00710630231, 0.01069341, 0.00973005, 0.0124586327, 0.013660959, 0.0111227911, 0.00794839114, 0.01302871, 0.01116037, 0.0132454941, 0.0144905811, 0.0116071394, 0.00811460149, 0.01252278, 0.00975113, 0.0114969481, 0.0129753752, 0.0104196705, 0.00746388268, 0.01045182, 0.00983163, 0.0105759706, 0.0118658273, 0.0100501673, 0.00709875394, 0.01069537, 0.00973886, 0.0124768028, 0.0136683108, 0.0110855876, 0.00791277736, 0.01301965, 0.0111706, 0.0132675748, 0.0144832982, 0.0116374744, 0.00810708292, 0.01253185, 0.00978257, 0.01146283, 0.0129634831, 0.0104352133, 0.00746224029, 0.01045278, 0.00978293, 0.0105358977, 0.0118316766, 0.0100637833, 0.00709182071, 0.01067211, 0.00973948, 0.0124668134, 0.0136151221, 0.011119104, 0.00791343953, 0.01302216, 0.01114904, 0.0132387094, 0.0144476639, 0.011619986, 0.00810581725, 0.0125279, 0.00976249, 0.011447872, 0.0129384128, 0.0104447668, 0.0074448972, 0.0104407, 0.00977977, 0.0105313612, 0.0118373092, 0.0101071801, 0.00707903504, 0.0106732, 0.00967748, 0.0124393692, 0.0136451637, 0.0111616198, 0.00790939853, 0.01303292, 0.01117037, 0.0132362731, 0.0145171368, 0.0116596697, 0.00811867788, 0.01251745, 0.00977241, 0.0114520993, 0.0129974084, 0.0104690418, 0.00744963484, 0.01044195, 0.00979383, 0.0105153192, 0.0118476087, 0.0100668035, 0.00708783837, 0.01067077, 0.00969154, 0.0124314763, 0.0136665367, 0.011124284, 0.007936473, 0.01306486, 0.01122264, 0.0132773286, 0.0145598743, 0.0116802938, 0.00812458247, 0.01252048, 0.00986285, 0.0114814378, 0.0130590415, 0.0105793756, 0.00748772919, 0.01043722, 0.00982128, 0.0105372174, 0.0119290194, 0.0101341857, 0.00709621329, 0.0106661, 0.00974378, 0.0124196429, 0.0137385726, 0.0111808414, 0.0079321079, 0.01298122, 0.01121705, 0.0132243512, 0.0146184787, 0.0116640488, 0.00813818909, 0.01245471, 0.00980012, 0.0114505272, 0.0130610829, 0.0105405394, 0.00748762628, 0.01043457, 0.00983083, 0.0105763702, 0.0119685605, 0.0101254489, 0.00710078375, 0.01060121, 0.00975969, 0.0124536762, 0.0137498397, 0.0111461319, 0.00793833286, 0.01294219, 0.01119373, 0.0132737989, 0.0146246003, 0.0116282906, 0.00813044794, 0.01241203, 0.00976161, 0.0114458706, 0.0131244641, 0.0104623595, 0.00749543309, 0.01035249, 0.00982775, 0.0105706239, 0.0119399168, 0.0100612454, 0.00711029721, 0.01058524, 0.00971456, 0.0124564208, 0.0137264058, 0.011102736, 0.00793498289, 0.01293349, 0.01116879, 0.0132719511, 0.0146019561, 0.0116395904, 0.00815907773, 0.01240187, 0.00975163, 0.011458898, 0.0131079042, 0.0104741845, 0.00746382214, 0.0103482, 0.0097867, 0.0105740605, 0.0119237099, 0.0100375935, 0.00708134519, 0.01051504, 0.00970268, 0.0124557707, 0.0137180677, 0.0110710384, 0.00794157758, 0.01288296, 0.01114044, 0.0132576274, 0.0146128405, 0.0116192522, 0.0081377998, 0.01236867, 0.00973678, 0.0114545505, 0.0130931335, 0.0104304049, 0.00747809978, 0.0103311, 0.00980408, 0.0105676083, 0.0119530316, 0.0100476583, 0.00711019291, 0.0105561, 0.00970901, 0.0124565437, 0.0137183508, 0.0111082029, 0.00793983508, 0.01288632, 0.01113493, 0.0132838087, 0.0145327523, 0.0116030369, 0.00816049334, 0.01239222, 0.00975426, 0.0114690298, 0.0130379666, 0.010422607, 0.00748420414, 0.01034427, 0.00980105, 0.0105647556, 0.0119119575, 0.0100661814, 0.00711977761, 0.01060066, 0.00974569, 0.0124953222, 0.0137200356, 0.0111503471, 0.00795164332, 0.01295221, 0.01119716, 0.0133096911, 0.014561845, 0.0116370348, 0.00815710146, 0.01247111, 0.00978516, 0.0115005467, 0.0130552938, 0.0104865879, 0.00749020604, 0.01040358, 0.0097995, 0.0105897356, 0.0118961846, 0.0101007465, 0.00713541079, 0.01065748, 0.00974976, 0.0125006447, 0.0137154488, 0.011111279, 0.00794919208, 0.01298575, 0.01117562, 0.013264467, 0.0145800142, 0.0116000697, 0.0081551848, 0.01248142, 0.00981363, 0.0114753339, 0.0130425375, 0.0104334811, 0.00747545296, 0.01037059, 0.00980429, 0.0105288923, 0.0118982997, 0.0100649362, 0.0070909569, 0.01060466, 0.00974338, 0.0124834664, 0.0137224048, 0.011105122, 0.0079237828, 0.01296468, 0.01128101, 0.0132474499, 0.0145977028, 0.0115923937, 0.00813268963, 0.01246422, 0.00987256, 0.0115624163, 0.0132000567, 0.0104681579, 0.00748070469, 0.01041416, 0.0099197, 0.0106160073, 0.0119941374, 0.0100717852, 0.00709649548, 0.01063936, 0.0098676, 0.0125650382, 0.013756237, 0.0111600515, 0.00794590637, 0.01301381, 0.0112336, 0.0133015271, 0.0145771233, 0.0116548287, 0.00814161077, 0.01250726, 0.00979839, 0.0115443375, 0.01306477, 0.0105152596, 0.00749392901, 0.01042421, 0.0098763, 0.0105900317, 0.0119058862, 0.0100873914, 0.00710406248, 0.0106509, 0.00979614, 0.0125031937, 0.0136851259, 0.011122155, 0.00793487392, 0.01299721, 0.01125161, 0.0132835964, 0.0145374099, 0.0116100926, 0.0081384005, 0.01249948, 0.00986233, 0.0115421982, 0.0130671551, 0.0104554268, 0.00747707998, 0.01040917, 0.00988662, 0.0106209721, 0.0118720308, 0.0100345323, 0.00709404983, 0.0106677, 0.00981664, 0.012562274, 0.0137130944, 0.0111155277, 0.00793670584, 0.01302189, 0.01127133, 0.0133540425, 0.0145405382, 0.0116166333, 0.00814443734, 0.01248885, 0.00988471, 0.0116061112, 0.0130861951, 0.0104710218, 0.00750099076, 0.01040328, 0.00992736, 0.0106658824, 0.0119358608, 0.0100640012, 0.00713282079, 0.01062565, 0.00983855, 0.0125733633, 0.0136780348, 0.0110708866, 0.00796387065, 0.01295624, 0.01127707, 0.0133266011, 0.0144897513, 0.0115849338, 0.0081719365, 0.01245834, 0.0098575, 0.0116277263, 0.0130490027, 0.0103896782, 0.00752565963, 0.0103986, 0.00991614, 0.0107263196, 0.0118696978, 0.0099930726, 0.00714149745, 0.01066276, 0.00986372, 0.012622037, 0.013679483, 0.0110465549, 0.00798283424, 0.01301302, 0.01129259, 0.0133327786, 0.01450729, 0.0115740458, 0.00818743836, 0.01251834, 0.00984551, 0.0116186319, 0.013085532, 0.0104368394, 0.00755560631, 0.01041624, 0.00990074, 0.0107051088, 0.0118591925, 0.00999278855, 0.00713141542, 0.01062752, 0.00983482, 0.0125747127, 0.0136323981, 0.0110729327, 0.00795057602, 0.01295349, 0.01121547, 0.0132867852, 0.0144732958, 0.0115644597, 0.00814749207, 0.01247373, 0.00983401, 0.0115648964, 0.0130609833, 0.0103918435, 0.0075076893, 0.01038923, 0.00988776, 0.0107143493, 0.0118882963, 0.00999072846, 0.00712559046, 0.01062935, 0.00979916, 0.0126094492, 0.0136360526, 0.0110102324, 0.00795929413, 0.01295162, 0.01119608, 0.0133143067, 0.0144378329, 0.0114841061, 0.00817717519, 0.01245641, 0.00978029, 0.0115994988, 0.0130468588, 0.0103556206, 0.00751561904, 0.01037277, 0.00982067, 0.01071057, 0.0118744019, 0.00996343791, 0.00713589741, 0.01058539, 0.00971937, 0.0125636943, 0.013647113, 0.0110203251, 0.00795507897, 0.01286877, 0.01111942, 0.0132906986, 0.0144850798, 0.0115068918, 0.00814960059, 0.01240418, 0.00975871, 0.0115762176, 0.0130266305, 0.0103834923, 0.00749880727, 0.01037826, 0.0098126, 0.0107373297, 0.0118411807, 0.0100126341, 0.00713796448, 0.01056436, 0.00972919, 0.0126234386, 0.0136237452, 0.0110838423, 0.00795450713, 0.01296037, 0.01118512, 0.013385498, 0.0145005118, 0.011601693, 0.00816254318, 0.0124093, 0.00978615, 0.0116567742, 0.0130427154, 0.0104537746, 0.00750933448, 0.01036361, 0.00979445, 0.0107620386, 0.0118721854, 0.0100621963, 0.00712713227, 0.01059554, 0.00973495, 0.0126698222, 0.0136117032, 0.0110781817, 0.00796021055, 0.01292294, 0.01114601, 0.0133569771, 0.0144594945, 0.011615484, 0.00816124585, 0.01240882, 0.00975587, 0.0116314422, 0.0130310105, 0.010480389, 0.00750912353, 0.01041486, 0.00982921, 0.0107139908, 0.0118644303, 0.0100798998, 0.00715118321, 0.01071449, 0.00978398, 0.0126529764, 0.0136512732, 0.0111424951, 0.00795777794, 0.01302247, 0.01122518, 0.013354904, 0.014422047, 0.0116755599, 0.00814728439, 0.0124644, 0.00978129, 0.0116330283, 0.0130251981, 0.0104771405, 0.00748937577, 0.01040394, 0.0098206, 0.0107484376, 0.0118510267, 0.0100911446, 0.00712854648, 0.0106103, 0.00975898, 0.0126690529, 0.0136413258, 0.0111430949, 0.00795340445, 0.01296415, 0.01115911, 0.0133991642, 0.0144192139, 0.0116651095, 0.0081404373, 0.01239697, 0.00979762, 0.0116728693, 0.0129875764, 0.0105221421, 0.00749761099, 0.01039881, 0.00983397, 0.0107881343, 0.0118215447, 0.0100885248, 0.00711284997, 0.01059919, 0.00970896, 0.0126440562, 0.0135890702, 0.0110277794, 0.00792887434, 0.01294764, 0.0112237, 0.013376181, 0.0143826408, 0.0116180191, 0.00816441607, 0.01244062, 0.00986216, 0.0116371121, 0.0129623059, 0.0104307439, 0.00751097966, 0.01038985, 0.00991399, 0.0107572889, 0.0117858034, 0.0100234263, 0.00713429553, 0.01068724, 0.00986001, 0.0126871737, 0.0134489788, 0.0110346414, 0.0079690218, 0.01296465, 0.0112138, 0.0133907646, 0.0143345697, 0.0117115229, 0.00822186656, 0.01259793, 0.00988713, 0.0116950655, 0.0129304202, 0.0105697401, 0.00754261762, 0.01053547, 0.0099394, 0.0107850758, 0.0117755011, 0.0101293596, 0.00717349257, 0.01077031, 0.00983616, 0.0127188759, 0.0135073466, 0.0111723626, 0.00799420848, 0.0131246, 0.01132227, 0.0134793809, 0.0143635906, 0.0117298886, 0.00820261426, 0.01257108, 0.00991581, 0.0117103634, 0.0128931897, 0.010611116, 0.00753847416, 0.0104866, 0.00996196, 0.0107779624, 0.0117465928, 0.0101616913, 0.00715506449, 0.01069881, 0.00985011, 0.0127491141, 0.0134912478, 0.011178121, 0.00798632577, 0.0131209, 0.01131079, 0.0134829059, 0.0143712889, 0.0117660947, 0.00819344539, 0.01260432, 0.00993388, 0.0117530273, 0.0129064573, 0.0106109297, 0.00754051143, 0.01052331, 0.00998611, 0.0108095221, 0.0117407218, 0.0101627484, 0.0071627479, 0.01077122, 0.0098649, 0.0127381589, 0.0135184517, 0.0111941285, 0.00798227545, 0.01315334, 0.01132496, 0.0135011282, 0.0143604036, 0.0117641753, 0.00818808842, 0.01260474, 0.00992535, 0.0117599303, 0.0129283331, 0.010616269, 0.00751828402, 0.01050572, 0.0099308, 0.0108166635, 0.0117583228, 0.0101296408, 0.00713935355, 0.01075179, 0.00982361, 0.0127618555, 0.0135154575, 0.0112021696, 0.00796367135, 0.01312095, 0.01128893, 0.0134790447, 0.0143401567, 0.0117466915, 0.00817214884, 0.01260676, 0.00992108, 0.0117746573, 0.0129304007, 0.0106328633, 0.00751367118, 0.01049282, 0.00994781, 0.0108303297, 0.0117670428, 0.0101895882, 0.00713528926, 0.01073637, 0.00982776, 0.0127441864, 0.0135381026, 0.0112349056, 0.00795880985, 0.01311289, 0.01126014, 0.013449668, 0.0143306162, 0.0117661711, 0.00817270949, 0.01255923, 0.00992077, 0.011737518, 0.0129062384, 0.0105760274, 0.00751181459, 0.0104678, 0.00992752, 0.0108204596, 0.0117485411, 0.0101332432, 0.00714306347, 0.01072081, 0.00983951, 0.0127738882, 0.013515532, 0.0111604733, 0.00796330534, 0.01311306, 0.0112467, 0.0134487692, 0.0143662579, 0.0117663331, 0.00818730611, 0.01254442, 0.00989464, 0.0117200091, 0.0129397418, 0.0106074568, 0.00752958562, 0.01046348, 0.00990034, 0.0108541856, 0.0117736477, 0.0101516731, 0.00711759971, 0.01067136, 0.0098306, 0.0127408206, 0.0135312323, 0.0111732362, 0.00794984587, 0.0130512, 0.01122391, 0.0134861423, 0.0143592022, 0.0117444405, 0.00818447582, 0.01255186, 0.00985971, 0.0117662996, 0.0129255829, 0.0105909305, 0.00752009545, 0.01045314, 0.00993332, 0.0108109182, 0.0117698265, 0.0101695228, 0.00714103738, 0.01074318, 0.00983892, 0.0127571877, 0.0135170845, 0.0111916857, 0.00794847682, 0.01312364, 0.01129021, 0.0134564824, 0.0143286232, 0.0117135653, 0.00818965305, 0.01259202, 0.00990619, 0.0118113952, 0.0128922015, 0.0105530974, 0.00752198556, 0.01054139, 0.00992147, 0.0108661978, 0.0117168827, 0.0101311915, 0.00712310104, 0.01076274, 0.00977683, 0.0127749406, 0.0134555027, 0.0111375209, 0.00795587432, 0.01308597, 0.01124699, 0.0134810479, 0.0143518494, 0.0116742505, 0.00817889348, 0.01256068, 0.0098982, 0.0117693217, 0.0128733842, 0.0105136121, 0.00750308204, 0.0104685, 0.00985089, 0.010879471, 0.0117248707, 0.0100877723, 0.00711169187, 0.01070121, 0.0097541, 0.0127988914, 0.0134839593, 0.0111463321, 0.00793880224, 0.01302233, 0.01116781, 0.0135599412, 0.0143109495, 0.0116839763, 0.0081666559, 0.01250705, 0.00978914, 0.0118126143, 0.0128829917, 0.0105186189, 0.00750084454, 0.01044544, 0.00983122, 0.0108987745, 0.0117372321, 0.010085525, 0.00711016916, 0.0106746, 0.00974878, 0.0128498226, 0.0134859644, 0.011142916, 0.00793385413, 0.01301871, 0.01114214, 0.0135730943, 0.0143316537, 0.0116772167, 0.00817458052, 0.01250337, 0.00978038, 0.0118065821, 0.0128805917, 0.0105057321, 0.00752930716, 0.01053345, 0.0098764, 0.0109125385, 0.011746062, 0.0101053007, 0.00715871667, 0.01085192, 0.00978769, 0.012830657, 0.013542491, 0.0111845965, 0.00803816319, 0.01324393, 0.01123526, 0.0135817854, 0.0144048817, 0.0117049068, 0.00822469685, 0.01271571, 0.00995383, 0.0118486751, 0.012963471, 0.0105687287, 0.00757640228, 0.01058764, 0.00999216, 0.0109452847, 0.0117959939, 0.0101378635, 0.00718381628, 0.01085687, 0.00989972, 0.0128534045, 0.0135159846, 0.0112080537, 0.00801023934, 0.01322437, 0.01133899, 0.013555197, 0.0143488403, 0.0117007103, 0.00821301062, 0.01266794, 0.00990965, 0.0117801121, 0.0128814168, 0.0105132544, 0.00754696224, 0.01056303, 0.00996358, 0.0108605828, 0.0117340796, 0.0100909388, 0.00715760933, 0.01084414, 0.00992629, 0.0128093241, 0.0135024302, 0.0111443913, 0.00799794588, 0.01322678, 0.01141758, 0.0135112423, 0.0143366521, 0.0117159942, 0.00822143443, 0.01265927, 0.00994282, 0.0117899096, 0.0128957331, 0.0104795042, 0.00752804568, 0.01052845, 0.00993334, 0.0108755399, 0.0117397811, 0.0100796325, 0.00713666435, 0.01081819, 0.00987497, 0.0128156384, 0.0134745613, 0.0111421552, 0.00801307335, 0.01321375, 0.01129824, 0.0135395657, 0.0142950695, 0.0117014162, 0.0082566347, 0.0129306, 0.01004242, 0.0118395574, 0.012880208, 0.010542498, 0.00763096102, 0.01067146, 0.00997871, 0.0108935852, 0.0117028663, 0.0100679202, 0.00718682399, 0.01088056, 0.00993214, 0.0128435809, 0.0134674888, 0.0111617995, 0.00804848876, 0.01323569, 0.01130659, 0.0135898003, 0.0143160345, 0.0117324861, 0.00826055929, 0.01271568, 0.00997704, 0.011862915, 0.0128767435, 0.0105268611, 0.00760214822, 0.01060079, 0.01003531, 0.0109323664, 0.0117485197, 0.0101169078, 0.00721075712, 0.01087417, 0.00996069, 0.0128991874, 0.0134859644, 0.0111531764, 0.00805698242, 0.0132781, 0.01143984, 0.0136179449, 0.0143460762, 0.0117203519, 0.00829209201, 0.01272037, 0.01003343, 0.011828443, 0.0129224863, 0.0105406325, 0.00760226371, 0.0105828, 0.00999528, 0.0109559549, 0.0117544681, 0.010111914, 0.00718613621, 0.01085099, 0.00992898, 0.0129016889, 0.0134946704, 0.011166078, 0.00804629549, 0.01323436, 0.01138176, 0.0135896513, 0.0143512478, 0.0116886571, 0.00826320425, 0.01273753, 0.01000255, 0.0118447747, 0.0129031874, 0.0105243772, 0.00760125695, 0.01059688, 0.00996998, 0.0109317582, 0.0117602181, 0.010108564, 0.00716762291, 0.01084263, 0.00987972, 0.0128788399, 0.0134800915, 0.0111875273, 0.00802583434, 0.0132255, 0.01134131, 0.013635302, 0.014339773, 0.0117088072, 0.00824774802, 0.01273622, 0.0099565, 0.0118609024, 0.0129095186, 0.010543393, 0.00759502919, 0.01063278, 0.00995523, 0.0109545551, 0.0117420116, 0.0101023447, 0.00715962891, 0.01083941, 0.00987538, 0.0129063046, 0.0134750307, 0.0111937597, 0.00802296866, 0.01322991, 0.01138761, 0.0135977846, 0.0143444175, 0.0117306383, 0.00824484695, 0.01271627, 0.00996662, 0.0118820965, 0.0128767919, 0.0105520664, 0.00757250283, 0.01059193, 0.00996054, 0.01097776, 0.0117658777, 0.0101199737, 0.00716193113, 0.01081514, 0.00985366, 0.0129369153, 0.0134711014, 0.0111864628, 0.00800133776, 0.01322111, 0.01131419, 0.013584936, 0.0143179856, 0.0117368773, 0.00819858909, 0.01270336, 0.0099324, 0.0118333492, 0.0128961708, 0.0105379727, 0.00755690085, 0.0105976677, 0.00992736407, 0.0109037068, 0.0117544681, 0.010156801, 0.00715522002, 0.01083391, 0.00987211, 0.0128393937, 0.0134820808, 0.0112458868, 0.00799863506, 0.01319155, 0.01130479, 0.0135676935, 0.0143507831, 0.0118225263, 0.00824566558, 0.01268209, 0.00991945, 0.0118017383, 0.0129612815, 0.0106907357, 0.00760459201, 0.010583573, 0.00986611377, 0.0109107476, 0.0118090855, 0.0101326685, 0.00713935355, 0.01078138, 0.00979745, 0.0128381066, 0.0136159426, 0.0112443874, 0.00803744141, 0.01317502, 0.01123231, 0.0135653904, 0.0145151578, 0.0117765674, 0.0082654627, 0.01263653, 0.00985374, 0.0118287448, 0.0130945006, 0.0105854049, 0.00760765141, 0.010538, 0.00984368, 0.0109239342, 0.0118929464, 0.0100877443, 0.00718269031, 0.01075864, 0.00978917, 0.0128232837, 0.0136242826, 0.0111836987, 0.00802938454, 0.01316064, 0.01121949, 0.013547332, 0.0144465081, 0.011685391, 0.00824924279, 0.01263535, 0.00984529, 0.0118195191, 0.0130535718, 0.0105908355, 0.00759488158, 0.0105062788, 0.00982709974, 0.0109146759, 0.0118738655, 0.0100474115, 0.00718300743, 0.01076192, 0.00980322, 0.0128379976, 0.0136043672, 0.0111233192, 0.00804658514, 0.0131094828, 0.0111981304, 0.0134840989, 0.0144686839, 0.0116957603, 0.00827859528, 0.0125883212, 0.00979727227, 0.0117825009, 0.0130888335, 0.0105577838, 0.0075977291, 0.0104958341, 0.0098178247, 0.0109049967, 0.0118592046, 0.0100607192, 0.00718775578, 0.0107502183, 0.00974693242, 0.0127991075, 0.0135449301, 0.0111164451, 0.008050045, 0.0131456349, 0.0112015568, 0.0134566734, 0.0143921738, 0.0117383422, 0.00827868562, 0.01260634, 0.0098412, 0.0117473304, 0.013030923, 0.0105729029, 0.00761634996, 0.01051629, 0.00982808, 0.0109236818, 0.0118782511, 0.0101283658, 0.00720613031, 0.01076932, 0.00979067, 0.0128435865, 0.0136110112, 0.011192577, 0.00806546584, 0.01312828, 0.01123935, 0.0134987598, 0.0144571587, 0.011807939, 0.00829617865, 0.01261673, 0.00985574, 0.0117770443, 0.0130847059, 0.0105720554, 0.00764035899, 0.0105355, 0.00987823, 0.0109251551, 0.0118741281, 0.0100491755, 0.00722486898, 0.01076347, 0.00977546, 0.0128770387, 0.0136126177, 0.0110926507, 0.00807594135, 0.01315933, 0.0112602, 0.0135635333, 0.0144849168, 0.0116999829, 0.00829531718, 0.01261841, 0.00981251, 0.0118239298, 0.0130552808, 0.0105474936, 0.00761628896, 0.01052286, 0.00979861, 0.0109480675, 0.0118694808, 0.0100745615, 0.00721451035, 0.01077057, 0.0097602, 0.0129118711, 0.0135906665, 0.0110780206, 0.00807402749, 0.01314863, 0.01118646, 0.0136043103, 0.0144504793, 0.0116954017, 0.00829786621, 0.01261002, 0.00982304, 0.011851741, 0.0130450549, 0.010545806, 0.00760880299, 0.01055146, 0.0098177, 0.0109324539, 0.0118462425, 0.0100276433, 0.00720158406, 0.01078076, 0.00977175, 0.0128900521, 0.0135556813, 0.0110721402, 0.00805129483, 0.01315837, 0.01122113, 0.0136352964, 0.0144014694, 0.0116591146, 0.00826066453, 0.01262784, 0.00982353, 0.0118705751, 0.0130498139, 0.010500595, 0.00759622315, 0.01053813, 0.00983393, 0.0109529626, 0.0118368072, 0.0100588854, 0.00717367511, 0.01078208, 0.0097467, 0.0129233683, 0.0135583086, 0.0111241806, 0.00803140551, 0.01310863, 0.0112681, 0.0136379823, 0.0144287935, 0.0116983773, 0.00825779047, 0.01261014, 0.00985891, 0.0118861571, 0.0130402232, 0.0105429962, 0.00758347614, 0.01048672, 0.0098552, 0.010953676, 0.0118297599, 0.0100253103, 0.00715777138, 0.01070387, 0.00979129, 0.0129606361, 0.0135588581, 0.0110624786, 0.00800120831, 0.01306564, 0.01115663, 0.013588028, 0.0143662374, 0.011652193, 0.00819894671, 0.01251015, 0.00977544, 0.0118205538, 0.0130004305, 0.0104991868, 0.00754295988, 0.01045039, 0.00977209, 0.0109411357, 0.0117770657, 0.0100164171, 0.00714378245, 0.01066813, 0.00971835, 0.0128890155, 0.0134881707, 0.0110665327, 0.00800442509, 0.0130246, 0.01114699, 0.0135711599, 0.0143839382, 0.0116332676, 0.00820456259, 0.01252447, 0.00979079, 0.0118244374, 0.01301069, 0.010470598, 0.00756447995, 0.01047981, 0.00982208, 0.010932113, 0.01179785, 0.009973621, 0.00716673303, 0.01069795, 0.00973177, 0.0128563801, 0.0134890722, 0.0110033276, 0.00800519809, 0.01303178, 0.01120012, 0.0135823796, 0.0143737886, 0.0116181951, 0.00822243374, 0.01256122, 0.00981428, 0.011816483, 0.0130084362, 0.0104726041, 0.00756183034, 0.01047511, 0.00979758, 0.0109111546, 0.011798095, 0.00995780062, 0.00716728671, 0.01072327, 0.00973983, 0.0128625371, 0.0135413427, 0.0110205645, 0.00799167994, 0.01305201, 0.01121807, 0.0135609638, 0.0143998871, 0.0116118183, 0.00821564719, 0.01255016, 0.00983248, 0.0118588582, 0.0130147794, 0.0104662357, 0.00756043522, 0.01052047, 0.00981224, 0.0109654712, 0.0117942775, 0.00998716243, 0.00714881811, 0.01074079, 0.00974452, 0.0128949312, 0.0135146752, 0.011030714, 0.00797798019, 0.01310624, 0.01114421, 0.0136162043, 0.014374624, 0.0116364704, 0.00816498697, 0.01258562, 0.00977711, 0.0118479226, 0.0130104814, 0.0104974648, 0.0075108977, 0.01050873, 0.00975368, 0.0109402733, 0.0117802285, 0.0099920053, 0.00712799327, 0.01076071, 0.00971371, 0.0128573002, 0.0135305822, 0.0110353902, 0.00796803087, 0.01311442, 0.01113357, 0.0135924648, 0.014357077, 0.0116066299, 0.0081853848, 0.01258244, 0.00976386, 0.0118405446, 0.0129903769, 0.0104798647, 0.00753685506, 0.01051532, 0.00975309, 0.0109181507, 0.011784981, 0.00999522209, 0.00714552542, 0.01081072, 0.0097489, 0.0128829684, 0.0135407578, 0.011009505, 0.00801424496, 0.01312521, 0.011198, 0.0136123551, 0.0144027416, 0.0116204731, 0.00821902417, 0.01257622, 0.00980984, 0.0118536968, 0.0129944235, 0.0104988758, 0.00758153107, 0.0105347, 0.00980035, 0.0109538203, 0.0118245995, 0.00998522434, 0.00717866654, 0.01079273, 0.00974661, 0.0129150366, 0.0135314614, 0.0110061308, 0.00800419413, 0.01313118, 0.01119849, 0.0135960197, 0.014421178, 0.0116283624, 0.00824868772, 0.0126048, 0.00982292, 0.0118536297, 0.0130473692, 0.0104876617, 0.00758286193, 0.01054356, 0.00980373, 0.0109351566, 0.0118344091, 0.00999744423, 0.00717739807, 0.01079549, 0.00970831, 0.0128901741, 0.0135800419, 0.011027568, 0.00803519413, 0.01313445, 0.01117998, 0.0135837924, 0.0144283511, 0.0116306748, 0.00821809564, 0.0126218, 0.00977913, 0.0118243862, 0.0130288145, 0.0104927933, 0.00758510875, 0.01055181, 0.00976934, 0.0109130684, 0.0118190385, 0.00998712517, 0.00717267022, 0.01079869, 0.00970279, 0.0128667392, 0.0135497143, 0.0110401846, 0.00800532289, 0.01311948, 0.01117424, 0.0135573279, 0.0144157857, 0.0116272215, 0.00821945257, 0.01258485, 0.00977578, 0.011783272, 0.0130044809, 0.0104723955, 0.00757205067, 0.01049772, 0.00978426, 0.010909318, 0.0118095409, 0.00998714939, 0.0071652066, 0.01078107, 0.00972362, 0.012866999, 0.0135243079, 0.0110223163, 0.0080155991, 0.01313093, 0.0111425, 0.0135300346, 0.0144107193, 0.0116345184, 0.0082181422, 0.01259546, 0.00977846, 0.0118131582, 0.0130286803, 0.0104668289, 0.00759200333, 0.01055168, 0.00976761, 0.0109091364, 0.0118383234, 0.00995437801, 0.00720292749, 0.01084418, 0.00972591, 0.0128916716, 0.0135553498, 0.0110237831, 0.00804641005, 0.01316598, 0.0111849, 0.0135487793, 0.014426128, 0.0116317766, 0.00825618953, 0.01262426, 0.00976198, 0.0118387137, 0.0130668487, 0.0104822237, 0.00761499209, 0.01052423, 0.00979714, 0.01092848, 0.0118479887, 0.00998001825, 0.00720212655, 0.01078864, 0.00974295, 0.0128938751, 0.0135445548, 0.0110123875, 0.00805902202, 0.01315261, 0.01119388, 0.0135751497, 0.0144393537, 0.0116079375, 0.00825522933, 0.01258645, 0.00976181, 0.0118695349, 0.0130492486, 0.0104448209, 0.00760077871, 0.01052954, 0.00975764, 0.0109019931, 0.0118404273, 0.00997389015, 0.0072120172, 0.01079365, 0.00970725, 0.012905892, 0.0135868844, 0.0110316509, 0.00806203298, 0.01318913, 0.0111631, 0.0135595277, 0.0144435344, 0.0116184475, 0.00827567838, 0.01263236, 0.0097724, 0.0118537582, 0.0130679449, 0.0104503129, 0.00761130964, 0.01054175, 0.00978932, 0.0109436428, 0.0118661132, 0.0099903876, 0.00720564136, 0.0107995, 0.00971183, 0.0129235499, 0.0135792755, 0.0110326279, 0.0080608204, 0.01320011, 0.01118815, 0.0135855237, 0.0144494548, 0.011611335, 0.00826470554, 0.0126192, 0.00978615, 0.0118797394, 0.0130772209, 0.0104906252, 0.00759798475, 0.01052727, 0.00978467, 0.0109712854, 0.0118702166, 0.00999619439, 0.00720273703, 0.01077987, 0.00973507, 0.0129775666, 0.0136005413, 0.0110295694, 0.00805481803, 0.01316387, 0.01118441, 0.0136354957, 0.0144636882, 0.0116109466, 0.00826168805, 0.01259455, 0.00981974, 0.0118728736, 0.0130973971, 0.0104847662, 0.00760296546, 0.01053073, 0.00984503, 0.0109659778, 0.0118906666, 0.00999991, 0.0072133, 0.01078211, 0.00974901, 0.012908577, 0.0135792568, 0.0110432049, 0.00805247575, 0.01315046, 0.01121509, 0.0136185223, 0.0144916102, 0.0116374418, 0.00824914873, 0.0125409, 0.00978731, 0.0118870912, 0.0130845476, 0.0104899528, 0.00762851583, 0.0104922, 0.00977716, 0.0109896883, 0.0118895164, 0.00998538, 0.00721213, 0.01078267, 0.00971998, 0.0129939895, 0.0135753723, 0.0110034943, 0.00804325938, 0.01315656, 0.01119124, 0.013641974, 0.0144772138, 0.011594859, 0.00823920313, 0.01253739, 0.00979487, 0.011874469, 0.0130823851, 0.0104454951, 0.00760302367, 0.01046438, 0.00979773, 0.0109749809, 0.0118737761, 0.00995534, 0.00717339, 0.01073592, 0.00973239, 0.0129272249, 0.0135829616, 0.0110095097, 0.00802533701, 0.01309412, 0.01122317, 0.0135933785, 0.0144715402, 0.0116254147, 0.00823851302, 0.01251963, 0.0098107, 0.011884857, 0.0130850691, 0.0104845688, 0.00760902604, 0.01046296, 0.00980732, 0.0109757995, 0.0118597569, 0.00999013, 0.00718507, 0.01071522, 0.00973585, 0.0129805729, 0.0135683315, 0.0110089863, 0.00803778321, 0.01307601, 0.01122817, 0.0136814835, 0.0144125344, 0.011608758, 0.00822476018, 0.01250158, 0.00984054, 0.0119312964, 0.013036726, 0.0104778688, 0.00759811327, 0.01046851, 0.00995034, 0.0110473456, 0.0118397856, 0.00997309, 0.00717781, 0.01074975, 0.00985156, 0.0130293844, 0.01353232, 0.0110194208, 0.00804389454, 0.01307086, 0.01131329, 0.0137142027, 0.0144386226, 0.011614834, 0.00823888741, 0.01250469, 0.00983477, 0.0119324718, 0.0130443862, 0.0104781389, 0.00758882146, 0.0104992, 0.00989108, 0.011069675, 0.0118164001, 0.0100172395, 0.00718693575, 0.01079488, 0.0098406, 0.013047996, 0.0135574928, 0.0110447099, 0.00805414747, 0.01311362, 0.01121915, 0.0136683108, 0.0144451912, 0.0116129955, 0.00824732333, 0.01257354, 0.0098399, 0.0119294813, 0.0130831674, 0.0104948739, 0.00762616051, 0.01050883, 0.00981902, 0.0110157318, 0.0118532265, 0.00998256728, 0.00718429964, 0.01074168, 0.00972293, 0.012934899, 0.0135457646, 0.0109959878, 0.00802266877, 0.01315079, 0.01116222, 0.0136048477, 0.0144172823, 0.011588309, 0.00821189862, 0.01256461, 0.00970321, 0.0118818395, 0.01304508, 0.0104577802, 0.00757078966, 0.01052029, 0.00974747, 0.0109821614, 0.0118099153, 0.00995142, 0.00718728, 0.01078685, 0.00966216, 0.0129945753, 0.0135438787, 0.0109964963, 0.00803944096, 0.01316317, 0.01111391, 0.0136245955, 0.0144077791, 0.011544222, 0.0082157515, 0.01256777, 0.00968849, 0.011840255, 0.0130521609, 0.0104452744, 0.00761137391, 0.01051048, 0.00970295, 0.0109833321, 0.0118256016, 0.00995595, 0.00723041, 0.01079852, 0.00963305, 0.0129909441, 0.0135313468, 0.0110088037, 0.00807167497, 0.01314783, 0.01110371, 0.0136454646, 0.014420501, 0.0115720006, 0.00825447496, 0.01258262, 0.00969348, 0.0119099086, 0.0130523816, 0.0104656145, 0.00760719413, 0.01050865, 0.00976306, 0.0110551687, 0.0118000917, 0.00996069703, 0.00722150085, 0.01078433, 0.00970431, 0.0131780989, 0.0135588581, 0.0110181374, 0.0080682477, 0.01315415, 0.01116477, 0.0137741538, 0.0144179948, 0.0116060665, 0.00824841112, 0.01256591, 0.0097293, 0.0119641125, 0.0130666709, 0.0105050048, 0.00760811195, 0.01050911, 0.0097516, 0.0110590998, 0.0118068494, 0.00996518414, 0.00722131319, 0.01076811, 0.00970527, 0.0130751831, 0.0135036185, 0.0110005317, 0.00806741975, 0.0131829, 0.01117055, 0.0138780689, 0.0143989939, 0.0115518961, 0.00824031699, 0.01258538, 0.00976558, 0.0119896298, 0.0130446069, 0.0104742348, 0.00758314552, 0.01051333, 0.00978528, 0.0111085391, 0.0118090184, 0.00995348953, 0.00719978753, 0.01079074, 0.00971297, 0.0131458314, 0.0135084391, 0.0110101858, 0.00805575587, 0.01320828, 0.0111796, 0.0138072688, 0.0143836532, 0.0116036935, 0.00825060811, 0.01261035, 0.00975466, 0.0119834458, 0.0130490214, 0.0104729207, 0.0076379478, 0.0105472, 0.00975475, 0.0110630067, 0.0118104704, 0.0099875778, 0.00722063938, 0.01085815, 0.00969851, 0.0130905639, 0.0135380514, 0.0110655827, 0.00807628222, 0.01327359, 0.01120392, 0.013773513, 0.0144146876, 0.0115913562, 0.00829539075, 0.01270209, 0.00976055, 0.0119642718, 0.0130551336, 0.010521478, 0.00764463283, 0.01062683, 0.00978446, 0.0110363904, 0.011781984, 0.00999707822, 0.00722264266, 0.01091631, 0.00969869, 0.0130845765, 0.0135168433, 0.0110555077, 0.00809516665, 0.01329718, 0.01116722, 0.0137864668, 0.0144088091, 0.0115827713, 0.00827303343, 0.01270619, 0.00976854, 0.011964893, 0.0130803725, 0.0105212601, 0.00766411936, 0.01060964, 0.0098319, 0.0111036357, 0.0118529918, 0.0100526819, 0.00724242954, 0.01091936, 0.00976853, 0.0131467916, 0.0135776838, 0.0111137517, 0.00811037701, 0.01333103, 0.01118182, 0.013790356, 0.0144503638, 0.0116528189, 0.00827558432, 0.01273743, 0.00974879, 0.0120003726, 0.0130867008, 0.0105477683, 0.00767842773, 0.01061107, 0.00980455, 0.0110467989, 0.0118553545, 0.010015646, 0.00726488233, 0.0109651, 0.00976239, 0.0131660867, 0.0135972602, 0.0110967159, 0.00813363213, 0.0133699, 0.01123938, 0.0138832973, 0.0144516416, 0.0116252992, 0.00828335248, 0.012817, 0.00973617, 0.0120476149, 0.0131244818, 0.0105227893, 0.00765919592, 0.01072087, 0.0097983, 0.0111557217, 0.0118824551, 0.00999930594, 0.00724504562, 0.01101554, 0.00973201, 0.0132293627, 0.0136030698, 0.0110512432, 0.00808410812, 0.0134057, 0.01119887, 0.0138427904, 0.0144654354, 0.0115974443, 0.00825848058, 0.01275869, 0.00970898, 0.01201344, 0.013098482, 0.0104919076, 0.00762155605, 0.01063538, 0.00975078, 0.0111112259, 0.0118738255, 0.00999818649, 0.00722467387, 0.01095753, 0.00970848, 0.0131840985, 0.0136112608, 0.0110732978, 0.00809944421, 0.01339564, 0.01119728, 0.0138694244, 0.0144914137, 0.0116260434, 0.00824856013, 0.01282295, 0.00973517, 0.0120119005, 0.0130879702, 0.0104969731, 0.0076486133, 0.01068325, 0.00977825, 0.0111089107, 0.0118338177, 0.00995905511, 0.00723554101, 0.01098664, 0.00971014, 0.0131712863, 0.0135623543, 0.0110255387, 0.00807775557, 0.01341921, 0.01117338, 0.0138752433, 0.0144123575, 0.0115680955, 0.00823520962, 0.01282953, 0.00973676, 0.0119916638, 0.0130750723, 0.0104825739, 0.00761332363, 0.0107262, 0.00976962, 0.0111219408, 0.0118377553, 0.00995692052, 0.00721025607, 0.01103447, 0.0097217, 0.0131921591, 0.0135687217, 0.0110337473, 0.00808106549, 0.01344792, 0.0111535, 0.013835378, 0.014433085, 0.0115413936, 0.00824168883, 0.01279164, 0.00968804, 0.0120030465, 0.0131063368, 0.010448995, 0.00760514289, 0.01065759, 0.00973119, 0.0111188469, 0.0118632056, 0.00992699433, 0.00716143195, 0.0109145, 0.00964692, 0.013125279, 0.0135356644, 0.0110026533, 0.0080262078, 0.01334168, 0.0111182, 0.0137955667, 0.014428068, 0.0115211429, 0.00821069535, 0.01281561, 0.00973239, 0.0119308969, 0.01309672, 0.0104128625, 0.00760357361, 0.01068295, 0.00976132, 0.0110310577, 0.0118460581, 0.00990981888, 0.00718530593, 0.01097352, 0.00968996, 0.0131355915, 0.0135930963, 0.0110673225, 0.0080477763, 0.0134361, 0.01120308, 0.0137602743, 0.0144554656, 0.0115298769, 0.00820181519, 0.01283504, 0.00972364, 0.0119513925, 0.0131203206, 0.0104427012, 0.00760108745, 0.01074051, 0.00981559, 0.0110807177, 0.0118922852, 0.00994004123, 0.0071826838, 0.01104617, 0.00973843, 0.0130944205, 0.0135997087, 0.0110131502, 0.00804447755, 0.01342904, 0.01117814, 0.0137743866, 0.0144794863, 0.0115608247, 0.00820904598, 0.01282237, 0.00973715, 0.0119254794, 0.0131407343, 0.0104414262, 0.00758417975, 0.01071338, 0.00972809, 0.011114045, 0.0118968459, 0.00992000382, 0.00716931606, 0.01103356, 0.00971975, 0.0131063927, 0.0136178182, 0.0110171773, 0.00806155987, 0.01347331, 0.01125923, 0.0137912529, 0.0144638987, 0.0115688266, 0.00821250118, 0.0128701, 0.00976047, 0.0119960997, 0.013151221, 0.0104476102, 0.00759486761, 0.01073273, 0.00977592, 0.0111477133, 0.0118901329, 0.00989959668, 0.00717414403, 0.01101946, 0.00972852, 0.0131837809, 0.013568542, 0.0109800333, 0.00802966673, 0.01347573, 0.01118154, 0.0139063606, 0.0144549571, 0.0115086483, 0.00819477811, 0.01287488, 0.00977634, 0.0120855169, 0.013127421, 0.0104261637, 0.00757742114, 0.01072905, 0.00983231, 0.011216498, 0.0118735842, 0.00992713962, 0.0071717333, 0.01108378, 0.00977169, 0.0133235864, 0.013638271, 0.0110089649, 0.00805775262, 0.01355436, 0.01120866, 0.0139424875, 0.0144552551, 0.0114979455, 0.00820857566, 0.01296895, 0.00977258, 0.0120502152, 0.0130934156, 0.0103805875, 0.00754078291, 0.01080168, 0.00983311, 0.0112148533, 0.0119006988, 0.00990702584, 0.00715452246, 0.0111003, 0.00981817, 0.0132721765, 0.0136223407, 0.0109656062, 0.00803124625, 0.01358423, 0.01131011, 0.0139463693, 0.0145255011, 0.0114962216, 0.00818280783, 0.01295323, 0.00982667, 0.0120629761, 0.0131563321, 0.0104430262, 0.00756949326, 0.01079315, 0.00989455, 0.0112065803, 0.0119093079, 0.00988905784, 0.00714183552, 0.01109837, 0.00978955, 0.0132043371, 0.0135779846, 0.0109691024, 0.00799942855, 0.01356815, 0.01125397, 0.0138191599, 0.0144143766, 0.0114698038, 0.00817389227, 0.01294989, 0.00978451, 0.0120079219, 0.0131054241, 0.0103948666, 0.00754773431, 0.01082142, 0.00983348, 0.011185756, 0.0118879937, 0.00990218762, 0.00714421598, 0.01111357, 0.00976631, 0.0131858857, 0.0135602616, 0.0109666763, 0.00800672453, 0.01357894, 0.01124841, 0.0138360728, 0.0144082541, 0.0114601785, 0.00817239657, 0.01291037, 0.00982905, 0.0119886473, 0.0130815245, 0.0103430683, 0.00753905205, 0.01078705, 0.00985262, 0.0111143701, 0.0118844891, 0.00987192523, 0.00711648772, 0.01108635, 0.00977313, 0.0131463632, 0.0135697294, 0.0109494505, 0.00799054839, 0.0135971, 0.01123744, 0.0137875695, 0.0144539373, 0.0115186991, 0.00818518363, 0.01299573, 0.00982525, 0.011977599, 0.0131543586, 0.0103841834, 0.00757715572, 0.010785, 0.00987181, 0.0110988468, 0.0118600326, 0.00993030332, 0.00716839638, 0.01111801, 0.00983849, 0.0131590636, 0.0135636106, 0.0109908553, 0.00803390611, 0.01363519, 0.01132031, 0.0137976548, 0.0143950842, 0.0115661165, 0.00820166059, 0.01298332, 0.00984106, 0.0119842924, 0.0131126111, 0.0104392041, 0.00757725909, 0.01080774, 0.00988943, 0.0111345863, 0.0118145077, 0.00996030495, 0.00715302909, 0.01111653, 0.00983363, 0.0131855309, 0.0135983471, 0.0110618696, 0.00799824484, 0.0136743, 0.01133954, 0.0138192577, 0.01445565, 0.0115672499, 0.00815995969, 0.0130002, 0.00984457, 0.0119814482, 0.0131356642, 0.0104151443, 0.00751907052, 0.01079487, 0.00988062, 0.0111017665, 0.0118901273, 0.0099444529, 0.00710222917, 0.01115251, 0.00986156, 0.0131422011, 0.0135513097, 0.0110120084, 0.00798038021, 0.01363294, 0.01138368, 0.0137324817, 0.0144213764, 0.0115344161, 0.00817029458, 0.01297454, 0.00991074, 0.011920671, 0.0130787715, 0.0104068508, 0.0075642583, 0.01079952, 0.00994808, 0.0110700252, 0.0118477428, 0.00996075757, 0.00714418851, 0.01116045, 0.00989123, 0.0130932303, 0.0135384649, 0.0110381814, 0.00801364239, 0.01365149, 0.01137513, 0.0137887048, 0.0143965231, 0.0115816733, 0.00817446876, 0.01303266, 0.00990285, 0.0119379368, 0.0130549856, 0.0104513969, 0.0075590401, 0.01082863, 0.00991252, 0.0110263508, 0.0117858537, 0.00993742235, 0.00710257562, 0.01115162, 0.00984311, 0.0130560538, 0.0134568755, 0.0109497821, 0.00799806323, 0.0136593, 0.01134228, 0.0137375845, 0.0143333254, 0.0114816008, 0.00814506877, 0.01305589, 0.00988148, 0.011861071, 0.0129708014, 0.0103535084, 0.00751566561, 0.01084173, 0.0099405, 0.0110349432, 0.0117229801, 0.00988538004, 0.007103262, 0.01117802, 0.00984779, 0.0130869607, 0.0134275593, 0.0109245935, 0.00800464861, 0.0136948, 0.01136447, 0.0136753023, 0.0143333655, 0.0114667919, 0.00818803068, 0.01305671, 0.00989732, 0.0118198982, 0.0129516097, 0.0103319837, 0.0075429529, 0.01086613, 0.00988269, 0.0109720575, 0.0117358323, 0.00988094229, 0.00710488297, 0.01118299, 0.00983744, 0.0130085954, 0.0133677945, 0.0109040085, 0.00800930802, 0.01370274, 0.01135935, 0.0136692766, 0.0142159881, 0.0114010097, 0.00819182582, 0.0130694127, 0.00989075005, 0.0118053639, 0.0128532397, 0.0103093656, 0.00758417556, 0.01086528, 0.00988081, 0.0109400302, 0.0116077075, 0.00978490151, 0.007098414, 0.01113462, 0.00978209, 0.0129463803, 0.013340761, 0.0108733652, 0.00796990376, 0.01363192, 0.0112955, 0.0136051225, 0.0141860172, 0.0114403367, 0.00814780872, 0.01304963, 0.00986233, 0.0117360903, 0.0128732324, 0.0102907103, 0.0075073652, 0.01085056, 0.00988288, 0.0109039117, 0.0116247777, 0.0098342523, 0.00710361544, 0.01119075, 0.0097985, 0.0129104611, 0.0133183785, 0.010883498, 0.00793309882, 0.01363672, 0.01127458, 0.0135893719, 0.0141774034, 0.0113976458, 0.00812133215, 0.01297971, 0.0098452, 0.0117339687, 0.0128126107, 0.0102773635, 0.0074827373, 0.01079848, 0.0099009, 0.0109206066, 0.0116470093, 0.00984169729, 0.00707817776, 0.01115181, 0.00981908, 0.0129211424, 0.0133542493, 0.0109028099, 0.00796656869, 0.01359833, 0.01133739, 0.0135891475, 0.0142326308, 0.0114618354, 0.00813505612, 0.01299128, 0.00989341, 0.0117841661, 0.0128696952, 0.0103340037, 0.00748908287, 0.01076153, 0.00991931, 0.0109074507, 0.0116162347, 0.0097787166, 0.00707676075, 0.01113283, 0.00983563, 0.0129335914, 0.0133369146, 0.0109199118, 0.00794390682, 0.0135823, 0.01135094, 0.0135684405, 0.014241566, 0.0114218332, 0.00810478255, 0.01291554, 0.00988042, 0.0117851384, 0.0129160164, 0.0102698915, 0.00748679368, 0.01077757, 0.00989353, 0.0109116239, 0.0116275726, 0.00978233293, 0.00707779545, 0.01110881, 0.00981368, 0.0128752207, 0.0133251864, 0.0108423661, 0.00792179722, 0.01356979, 0.01129533, 0.0135797923, 0.0142033249, 0.0113814352, 0.0080971187, 0.01291872, 0.00988651, 0.0117183803, 0.0128711974, 0.0103259301, 0.00747901341, 0.01078011, 0.00991452, 0.0109091839, 0.0116490293, 0.00985282846, 0.00708035287, 0.01109516, 0.0098168, 0.0128832972, 0.0133362114, 0.0108908312, 0.00793876406, 0.01362571, 0.01131507, 0.0135334544, 0.0142278159, 0.0114288935, 0.00812958553, 0.01299129, 0.00987573, 0.0116968993, 0.0128762694, 0.0103230756, 0.00749644078, 0.0107965, 0.00987258, 0.0109021021, 0.0116526429, 0.00983305834, 0.00708922883, 0.01109449, 0.00981509, 0.0128770871, 0.0133449603, 0.0108799562, 0.0079237977, 0.01358058, 0.01130161, 0.0135603836, 0.0141801629, 0.011446082, 0.00812678412, 0.01293176, 0.00980808, 0.0116114523, 0.0128611801, 0.0103394669, 0.00750228995, 0.01076968, 0.00987164, 0.0109091587, 0.0116404584, 0.00985260587, 0.0070974729, 0.01113242, 0.00979278, 0.0128887724, 0.013340001, 0.0109302681, 0.00795295369, 0.0135641, 0.01125085, 0.0135518638, 0.0141928606, 0.0114466213, 0.00811453909, 0.01293895, 0.00979554, 0.0117328288, 0.012849248, 0.0103305597, 0.0074999081, 0.01076441, 0.00983872, 0.0109388968, 0.011591767, 0.00980378035, 0.00709224632, 0.0110515, 0.00974762, 0.0129046161, 0.0132623687, 0.010873124, 0.00794436876, 0.01349976, 0.01119381, 0.013556052, 0.0141691687, 0.0113744801, 0.0081058247, 0.01284369, 0.00980569, 0.0117126275, 0.0128015419, 0.0103073567, 0.00747638661, 0.01070288, 0.0098308, 0.0109141236, 0.0115944613, 0.00980076659, 0.00707565108, 0.01103393, 0.00978241, 0.0129183698, 0.0132927001, 0.0108739035, 0.00792254135, 0.01350028, 0.01124734, 0.0136138918, 0.0141773373, 0.0114243422, 0.00812409446, 0.01283266, 0.00980005, 0.0117408214, 0.0128047494, 0.0103222476, 0.00749587361, 0.01071805, 0.00982899, 0.0109386332, 0.0115868831, 0.00983508863, 0.00709037296, 0.01101227, 0.00977544, 0.0129651623, 0.0132676559, 0.0108759031, 0.0079446137, 0.01349152, 0.01123362, 0.0136035997, 0.0141290678, 0.0114305262, 0.0081367651, 0.01280583, 0.00980101, 0.0117943827, 0.0128226504, 0.0103473775, 0.00750506669, 0.01067693, 0.00984355, 0.0109616648, 0.0116221989, 0.00983739085, 0.00709588733, 0.01097043, 0.00973751, 0.0128769912, 0.0133059639, 0.0109341964, 0.00799134374, 0.01340541, 0.01119786, 0.0135247726, 0.0141922729, 0.0114665432, 0.00815663766, 0.01285023, 0.00974861, 0.0116859972, 0.0128435642, 0.0103265299, 0.00752864126, 0.01069407, 0.00978175, 0.0108832307, 0.0116366846, 0.00984430965, 0.00715851365, 0.01105103, 0.00969515, 0.0128815975, 0.013298423, 0.0109286606, 0.00794293731, 0.01349556, 0.01117897, 0.0135590034, 0.0141756432, 0.0114551, 0.00813059416, 0.01290785, 0.00974641, 0.011708349, 0.0127776647, 0.010338393, 0.00748245372, 0.01074164, 0.00980435, 0.0109050525, 0.0115843704, 0.0098263016, 0.00711556198, 0.01105096, 0.0096994, 0.0128973424, 0.0132884346, 0.0108995661, 0.00793994404, 0.01350459, 0.01121585, 0.0135642532, 0.0141735654, 0.011428711, 0.00815360248, 0.01288763, 0.0097707, 0.0117043108, 0.0127942525, 0.0103220325, 0.00750769535, 0.01074098, 0.00977484, 0.0108646248, 0.0116019109, 0.0098216543, 0.00708983, 0.01105346, 0.00967088, 0.0128338337, 0.0132716447, 0.0109090405, 0.00792130176, 0.01346561, 0.01114201, 0.0135227507, 0.0141476709, 0.0114162462, 0.00811654609, 0.01283375, 0.00971962, 0.0116704013, 0.0128050018, 0.0102843689, 0.00747234421, 0.01072217, 0.00977009, 0.0108277909, 0.0115818111, 0.00978639815, 0.00709436228, 0.01106317, 0.0096343, 0.012792265, 0.0131956227, 0.0108647216, 0.00792881567, 0.01348369, 0.0110816, 0.0134630306, 0.014159115, 0.0114075895, 0.00813537277, 0.012874, 0.00965297, 0.0115649281, 0.0128021631, 0.0102901421, 0.00750764925, 0.01072945, 0.00971071, 0.010846857, 0.0115892319, 0.00982068386, 0.0071359165, 0.01106047, 0.00957513, 0.0127576385, 0.0132524017, 0.0108807161, 0.00794460904, 0.01348478, 0.01097223, 0.0134073365, 0.0141756162, 0.011397846, 0.00812204089, 0.01284808, 0.0096165, 0.0115524409, 0.0127889486, 0.0103085497, 0.00745752966, 0.01069647, 0.00964939, 0.0106751593, 0.0115141282, 0.00980845187, 0.00711177941, 0.01103103, 0.0095208, 0.0127214091, 0.0131431585, 0.0109033678, 0.00794402324, 0.01344157, 0.01100961, 0.013395112, 0.0141263194, 0.011423151, 0.00815236475, 0.01281743, 0.00959583, 0.0116128298, 0.0127664097, 0.0102933375, 0.00748001086, 0.01069446, 0.00965484, 0.010808886, 0.0115543474, 0.00979794003, 0.00712537812, 0.01101227, 0.00952818, 0.0128019033, 0.0131634623, 0.0108730216, 0.00793549418, 0.01340813, 0.01100156, 0.0134547297, 0.0141061116, 0.011396911, 0.00812490471, 0.01276306, 0.00954711, 0.0115771294, 0.0127478698, 0.0103102271, 0.00749680959, 0.01067927, 0.00963484, 0.0108243339, 0.0115114804, 0.00980324205, 0.00713450462, 0.0109714, 0.00951948, 0.0127707915, 0.013155045, 0.0109265046, 0.00794106256, 0.01338227, 0.01095117, 0.0133730993, 0.0140677402, 0.0114342673, 0.0081331823, 0.01273345, 0.00954728, 0.0115425251, 0.0127022648, 0.0103140902, 0.00744541595, 0.01061988, 0.00957889, 0.0107392613, 0.0114416741, 0.00982344244, 0.00709711993, 0.01093227, 0.00950008, 0.0126770884, 0.0130361244, 0.010895892, 0.00789944455, 0.0132858, 0.01089241, 0.0132707767, 0.0139675392, 0.0114056701, 0.00809131097, 0.0126402, 0.00945998, 0.011437851, 0.0126748104, 0.0102776457, 0.00741740037, 0.01053697, 0.00951454, 0.0107085686, 0.0114509659, 0.00978468917, 0.00709810155, 0.0108673, 0.00941182, 0.0126171065, 0.0130199259, 0.0108772479, 0.0078845052, 0.01326803, 0.01084276, 0.0132972337, 0.0139619065, 0.0113640875, 0.00809781626, 0.01261249, 0.00944573, 0.0114739714, 0.0126201408, 0.0102866311, 0.0074090641, 0.01055432, 0.00942648, 0.0106742578, 0.0113397213, 0.00980966538, 0.00710325548, 0.0109185, 0.00932922, 0.0126407109, 0.0129396077, 0.0108529581, 0.00787137635, 0.01330211, 0.01072835, 0.013264047, 0.0139091983, 0.0113946805, 0.00809754338, 0.01266537, 0.00935304, 0.0114125647, 0.01258431, 0.0102886399, 0.00741754472, 0.01058805, 0.00942419, 0.010709241, 0.0113750231, 0.00981056318, 0.00709664077, 0.01092921, 0.00930288, 0.0127020255, 0.0129497563, 0.010819843, 0.00788825471, 0.01329432, 0.01074428, 0.0133288652, 0.013897405, 0.011361667, 0.00814668741, 0.0126607, 0.0093675, 0.0114535559, 0.0126647698, 0.0102556515, 0.00746702356, 0.01062056, 0.00944447, 0.0107606696, 0.0114663048, 0.00975680538, 0.00715711107, 0.01100074, 0.00936057, 0.0127163967, 0.0131016085, 0.0108215613, 0.00795463938, 0.01339981, 0.01082775, 0.013302072, 0.0139879193, 0.0113855693, 0.0081619788, 0.01273482, 0.0094088, 0.0115216207, 0.0127087366, 0.0103096189, 0.00746917818, 0.0106364, 0.00949886, 0.0107446397, 0.0114706839, 0.00978442002, 0.0071210512, 0.01097269, 0.00937228, 0.0126907397, 0.013092339, 0.0108330324, 0.00794010796, 0.01338343, 0.01081698, 0.0133107351, 0.0140542351, 0.0114306603, 0.00817465037, 0.01275001, 0.00943736, 0.0115280412, 0.0127110155, 0.0103290109, 0.00747509534, 0.01061714, 0.00949927, 0.0107504157, 0.0114899818, 0.00979328156, 0.0071264198, 0.01098007, 0.0094087, 0.0127371149, 0.0131053496, 0.0108783823, 0.00795001909, 0.01339031, 0.01083977, 0.0133557515, 0.0140917161, 0.0114598479, 0.00817302708, 0.01276157, 0.00943375, 0.0115369875, 0.0127165522, 0.010327246, 0.00749066705, 0.01066658, 0.0095117, 0.0108003169, 0.011505275, 0.00980165042, 0.00714770099, 0.01100445, 0.00938652, 0.0127547923, 0.0131492959, 0.0108511103, 0.0079409536, 0.01342763, 0.01085416, 0.0133631043, 0.0140669597, 0.0114053255, 0.00816903915, 0.01276744, 0.00944627, 0.0115395384, 0.0126974443, 0.0102695758, 0.00746306311, 0.01064512, 0.00949691, 0.0107742902, 0.011488908, 0.00979126152, 0.00714355614, 0.01099869, 0.00938487, 0.0127748735, 0.0131192468, 0.010799895, 0.00794670638, 0.01340625, 0.01085444, 0.0133691411, 0.0140835214, 0.0113617573, 0.00815449841, 0.01277154, 0.00949305, 0.0115366075, 0.0127044404, 0.0102816503, 0.00745752966, 0.01062391, 0.00956304, 0.0107840784, 0.0114842411, 0.00976762827, 0.00713051343, 0.01099456, 0.00942611, 0.0127296085, 0.0131442854, 0.0108161569, 0.00794673339, 0.01338954, 0.01079094, 0.0133360485, 0.0140830921, 0.0114050684, 0.00818142947, 0.01273379, 0.00937221, 0.011493762, 0.0126874074, 0.0102522206, 0.00747998618, 0.01063864, 0.00943424, 0.0107691949, 0.0114612263, 0.00982919149, 0.00714661041, 0.01099038, 0.00932619, 0.0127085084, 0.0130819427, 0.0108303241, 0.00794402696, 0.0133981, 0.01076598, 0.0133296829, 0.0139728468, 0.0114358356, 0.00816688314, 0.01279978, 0.00935783, 0.0114896996, 0.012624206, 0.0102691697, 0.00746704126, 0.01064323, 0.00942246, 0.0107959174, 0.01143564, 0.00981258787, 0.00713598123, 0.01104213, 0.00928428, 0.0127621554, 0.0130650094, 0.0108359251, 0.00792070199, 0.01344652, 0.01075109, 0.0133233545, 0.013954293, 0.0114186238, 0.0081473235, 0.01280947, 0.0093381, 0.0114585785, 0.0125861578, 0.0102593889, 0.00743778329, 0.01065625, 0.00937222, 0.010734261, 0.0114037236, 0.00980608538, 0.00712707546, 0.0110264, 0.00928246, 0.0126810521, 0.0130096357, 0.0108189834, 0.00791860372, 0.01338861, 0.01070338, 0.0132920928, 0.0139373513, 0.0113680316, 0.00816653855, 0.01279269, 0.00932267, 0.0115112569, 0.0126096215, 0.0102639114, 0.00746486103, 0.01064179, 0.00940016, 0.010740445, 0.0114208795, 0.00980033539, 0.00711762998, 0.01097163, 0.00931769, 0.0126564074, 0.0130495988, 0.0107954228, 0.00792770833, 0.01340626, 0.01076601, 0.0132860951, 0.0139549235, 0.0113744745, 0.00814925041, 0.01275833, 0.0093448, 0.011476838, 0.0126191368, 0.0102147954, 0.00743830763, 0.01063632, 0.00940247, 0.0107342703, 0.0114428876, 0.00976438262, 0.00711446675, 0.01100152, 0.00929608, 0.0127000762, 0.0130210845, 0.0107539045, 0.00791651476, 0.01337579, 0.01075321, 0.0132924868, 0.0139427911, 0.0113345049, 0.00814982131, 0.01274337, 0.00931814, 0.0114956256, 0.0125932591, 0.0101736085, 0.00745366327, 0.01060153, 0.00939651, 0.0107160825, 0.0114136087, 0.0097020939, 0.0071268254, 0.0109747, 0.00929281, 0.0127172479, 0.0130266873, 0.0107365949, 0.00791821443, 0.01337275, 0.01071957, 0.0133638354, 0.0139439693, 0.0112823388, 0.00813677628, 0.01277751, 0.00939317, 0.0115448106, 0.012577977, 0.0101668984, 0.00742222602, 0.01065612, 0.00947559, 0.0107879704, 0.0114225, 0.00971800741, 0.00709495042, 0.01099178, 0.00938051, 0.0127569232, 0.0129989628, 0.0107482513, 0.007882067, 0.01337113, 0.01080579, 0.0133660855, 0.0139289247, 0.0113280099, 0.00812577363, 0.01279581, 0.0094397, 0.0115840761, 0.0125929741, 0.0101861451, 0.00741709536, 0.01066045, 0.00950669, 0.0108118132, 0.0114272172, 0.00976388901, 0.00709305564, 0.01099658, 0.00939422, 0.0128097879, 0.0130386036, 0.0107735079, 0.00790040102, 0.01339944, 0.01081988, 0.0134430146, 0.0139889913, 0.0113644348, 0.00814580172, 0.01281359, 0.00943978, 0.011604202, 0.0126153473, 0.0102338064, 0.00743842777, 0.01065097, 0.00951087, 0.0108486796, 0.0114372624, 0.00977261923, 0.00709747663, 0.01101166, 0.00940754, 0.0128459577, 0.0130443731, 0.0107849129, 0.00790218357, 0.0134298, 0.01082185, 0.0134662613, 0.013985387, 0.0113841137, 0.00813662168, 0.01282224, 0.0094584, 0.0116315903, 0.0126274806, 0.0102357306, 0.00742811617, 0.01070042, 0.00949928, 0.0108529674, 0.0114361104, 0.00976810418, 0.00710143289, 0.01107532, 0.00937242, 0.0128168939, 0.0130440528, 0.0107979747, 0.00789731741, 0.01345946, 0.01079365, 0.0134305172, 0.013994148, 0.0113775376, 0.00813860819, 0.01284186, 0.00940526, 0.0115868337, 0.0126399668, 0.0102094794, 0.00740812114, 0.01066871, 0.00947398, 0.0108461864, 0.0114642847, 0.00977280457, 0.00709601492, 0.01104259, 0.00934982, 0.0127339615, 0.0130401887, 0.0107573308, 0.00788509473, 0.01342133, 0.01075587, 0.0133699914, 0.0140087614, 0.0113229584, 0.00811544992, 0.01281863, 0.00938812, 0.0115853269, 0.0126203615, 0.0101676909, 0.00734586082, 0.01066696, 0.00945475, 0.0107964519, 0.0114334244, 0.00972150452, 0.00705817202, 0.0110374, 0.00933649, 0.012776739, 0.0130523695, 0.0107336128, 0.00785010494, 0.01339507, 0.01076833, 0.0133945569, 0.0139543321, 0.011322666, 0.00807864591, 0.01280541, 0.00942149, 0.0115817236, 0.0125931296, 0.0101655489, 0.00736038899, 0.01063448, 0.00944881, 0.0108180298, 0.0114324559, 0.00975102466, 0.00704963831, 0.01100783, 0.0093901, 0.0127945654, 0.0130696651, 0.0107624363, 0.0078498181, 0.01340949, 0.01082857, 0.0134157715, 0.013982784, 0.011316603, 0.00809512753, 0.01280163, 0.00945916, 0.0116083967, 0.0126402946, 0.0101913, 0.00737384846, 0.01068336, 0.00951045, 0.0108325919, 0.0114873713, 0.00976781733, 0.00706589269, 0.01107903, 0.00942169, 0.0128253074, 0.0130766053, 0.0107912077, 0.00786284916, 0.01344199, 0.0108284, 0.0134009672, 0.0139845917, 0.0113764163, 0.00810426753, 0.01285181, 0.00946288, 0.0115504172, 0.0126021802, 0.0101800254, 0.00737285474, 0.01068851, 0.00950181, 0.0107824057, 0.0114617171, 0.00977239851, 0.00705596665, 0.01105297, 0.00941524, 0.0127325058, 0.0130647952, 0.0107555902, 0.00784881972, 0.01343811, 0.01083258, 0.0133656831, 0.0140074054, 0.0113359001, 0.00808763038, 0.01288148, 0.00946434, 0.0115660187, 0.012612734, 0.0101871155, 0.00736252125, 0.01070517, 0.00953761, 0.010777859, 0.011437716, 0.00975900795, 0.00706579536, 0.01108759, 0.0094171, 0.0127802212, 0.0130770793, 0.0107736159, 0.0078558661, 0.01346761, 0.01084066, 0.0133648664, 0.0139810536, 0.0113223176, 0.0080934139, 0.01282211, 0.00944983, 0.0115599697, 0.0126200635, 0.010162632, 0.00736651197, 0.01069396, 0.00948585, 0.0107865054, 0.0114598107, 0.00974960253, 0.00706447754, 0.01107877, 0.00941521, 0.0127404183, 0.0130966082, 0.0107718576, 0.00785889197, 0.01351096, 0.0108691, 0.0133932205, 0.0140240323, 0.0113608679, 0.00809689239, 0.01291167, 0.00946953, 0.0115428185, 0.0126594957, 0.0101976991, 0.00738477381, 0.01070561, 0.00953255, 0.0107848831, 0.0114766881, 0.00977771077, 0.00708197476, 0.01107243, 0.00940515, 0.0127586527, 0.0130834505, 0.0107843904, 0.00785851665, 0.01343584, 0.01083321, 0.0133539736, 0.0139947152, 0.0113488613, 0.00809805375, 0.01278408, 0.00945674, 0.0115364166, 0.0126293842, 0.0101930173, 0.00738782575, 0.01065092, 0.00951346, 0.0107631013, 0.0114541296, 0.00977819134, 0.00707161613, 0.01102059, 0.00941095, 0.0127317738, 0.0130994199, 0.0107857017, 0.00785297528, 0.01338562, 0.0108288, 0.0133331679, 0.0139840981, 0.0113616344, 0.00808808208, 0.01276703, 0.00947383, 0.0115355803, 0.0126061914, 0.0101933684, 0.00738670351, 0.01067829, 0.00953072, 0.0108016273, 0.0114600435, 0.00977755804, 0.00706671225, 0.01104136, 0.00942539, 0.0127938539, 0.0130869355, 0.0108143967, 0.00786595885, 0.01342335, 0.01084515, 0.0133626852, 0.0140103577, 0.0114087248, 0.00810644589, 0.01281653, 0.00947648, 0.0115245255, 0.0126388306, 0.0101925302, 0.00739324791, 0.0106919, 0.00954405, 0.0107522411, 0.0114643602, 0.00980217196, 0.00707486458, 0.01103712, 0.00945465, 0.0127375955, 0.013074832, 0.0107720606, 0.00786543079, 0.01342195, 0.01088287, 0.0133274486, 0.0139939776, 0.0113773067, 0.00809980836, 0.01280791, 0.00954214, 0.0115428185, 0.0126444129, 0.0102058323, 0.00738148903, 0.01064964, 0.00954632, 0.0107296444, 0.0114512295, 0.00977821741, 0.00706938608, 0.0110304, 0.00945812, 0.0127202095, 0.0130683007, 0.0107948678, 0.00786441937, 0.01339315, 0.0108894, 0.0133189112, 0.013989334, 0.0114019075, 0.00809550378, 0.01279964, 0.00953803, 0.0115142744, 0.012628397, 0.010224374, 0.00738160079, 0.01065292, 0.00957449, 0.0107604722, 0.0114567745, 0.00981912576, 0.00708380667, 0.01102908, 0.00946472, 0.0127101857, 0.0130692115, 0.0108306203, 0.00785911828, 0.01340145, 0.01087963, 0.0133165568, 0.0139691615, 0.0114277191, 0.00810570177, 0.01279888, 0.00951632, 0.0115069179, 0.0126050292, 0.0102193514, 0.00738226483, 0.01065298, 0.00955281, 0.0107165482, 0.0114442743, 0.00980010442, 0.00708847679, 0.0110083, 0.00945489, 0.0126984026, 0.0130559066, 0.0108246645, 0.00786709879, 0.0133637, 0.01086446, 0.0132590998, 0.013948611, 0.0114210425, 0.00810084958, 0.01279118, 0.0095264, 0.0114921583, 0.012600258, 0.0102235442, 0.00738954963, 0.01065582, 0.0095538, 0.0107087763, 0.0114183454, 0.00981090125, 0.00707049435, 0.01100196, 0.00944522, 0.0126819257, 0.0130498456, 0.0107895238, 0.00786142424, 0.01338456, 0.01080607, 0.0132915871, 0.0139151979, 0.0113864923, 0.00810295343, 0.01277162, 0.00948736, 0.0114979725, 0.0125383083, 0.0101829907, 0.00737347454, 0.01065381, 0.00957395, 0.0107256128, 0.0114148781, 0.00977701414, 0.00706472481, 0.01100809, 0.00946671, 0.0126990592, 0.0130142355, 0.0107839815, 0.00785607472, 0.01339889, 0.01088266, 0.0132961217, 0.0139412619, 0.0113651212, 0.00809664465, 0.01280275, 0.00953436, 0.0115009695, 0.0125714699, 0.0101644462, 0.00737543358, 0.01065304, 0.00956889, 0.0107536977, 0.0114177894, 0.00974808354, 0.00707311556, 0.01104631, 0.00947152, 0.0127031794, 0.0130270971, 0.0107764155, 0.00787830167, 0.01343188, 0.01091528, 0.0133231925, 0.0139672179, 0.0113601508, 0.00810176972, 0.01283857, 0.00957599, 0.0115156109, 0.0125828879, 0.0101865251, 0.00738543784, 0.0106979, 0.0096259, 0.0107433889, 0.0114129195, 0.00979228783, 0.00706717698, 0.01106525, 0.00951444, 0.012729262, 0.0130396336, 0.010802065, 0.00784841459, 0.01346533, 0.0109009, 0.0133436797, 0.0139204273, 0.0113802468, 0.00809329841, 0.0128617, 0.00961291, 0.0114895096, 0.0125668896, 0.0101988344, 0.00738481944, 0.0107023, 0.0096365, 0.0107002268, 0.0114479112, 0.00981365237, 0.00706133759, 0.01105954, 0.00951919, 0.0127226654, 0.0130593125, 0.0107728122, 0.00786006823, 0.01346836, 0.01097322, 0.0133678401, 0.0139709031, 0.0113762012, 0.00810187589, 0.01288801, 0.00962473, 0.0115636056, 0.012582982, 0.0102114016, 0.00738982623, 0.0107092, 0.00965715, 0.01075109, 0.011421321, 0.00981656276, 0.00708550727, 0.01107984, 0.00952629, 0.0127155175, 0.013045406, 0.0107937129, 0.0078762453, 0.01345335, 0.01092157, 0.0132914986, 0.0139704896, 0.0113976514, 0.00811512303, 0.01288957, 0.00957871, 0.0114937248, 0.0125709614, 0.0102082752, 0.00739130285, 0.01071937, 0.00963141, 0.0107031092, 0.0113983182, 0.00980406161, 0.00708621135, 0.01104598, 0.0094996, 0.0126547348, 0.0130393943, 0.0107886884, 0.00786486547, 0.01340759, 0.01092497, 0.013272169, 0.0139572527, 0.0114347078, 0.00811063498, 0.01284268, 0.00957838, 0.0114856549, 0.0125588281, 0.0102058547, 0.00738303643, 0.01066045, 0.00961106, 0.0106868753, 0.0114221992, 0.00982809253, 0.00709513482, 0.01102057, 0.00948046, 0.012642853, 0.0130501948, 0.0108112209, 0.00789084192, 0.01343364, 0.01096218, 0.0132808033, 0.0139985578, 0.0114388494, 0.00811963808, 0.0128282, 0.00957345, 0.0114788841, 0.0125725837, 0.0102440184, 0.00739480928, 0.0106673, 0.00955852, 0.0106787551, 0.0114351241, 0.00982680265, 0.00709617371, 0.0110217, 0.00947135, 0.0126422998, 0.0130702816, 0.0108239306, 0.0078787785, 0.01340241, 0.01091723, 0.0132928686, 0.0139830932, 0.0113989515, 0.00811228342, 0.01277208, 0.00955311, 0.0114619182, 0.012579198, 0.0102363192, 0.00737913838, 0.01060722, 0.00959816, 0.0106807714, 0.0114165032, 0.00981914997, 0.00707856286, 0.01095698, 0.00946914, 0.0126697328, 0.0130415503, 0.0108106742, 0.00787916686, 0.01337747, 0.01092132, 0.0132852346, 0.0139753297, 0.0114273475, 0.00811695401, 0.01279209, 0.00956675, 0.0114771426, 0.0125664286, 0.0102558779, 0.00740506034, 0.01065226, 0.00958944, 0.0107061798, 0.0114101432, 0.00982394442, 0.00708693685, 0.01101615, 0.00944981, 0.0126470691, 0.0130375968, 0.0108199995, 0.00789443031, 0.01338202, 0.01091394, 0.0132881291, 0.0139626544, 0.0114170033, 0.00812334009, 0.01277201, 0.00952818, 0.0114871003, 0.012574981, 0.0102536529, 0.0074070869, 0.010626, 0.0095582, 0.0107239317, 0.0114171058, 0.00985287502, 0.00709692528, 0.01099834, 0.00947105, 0.0127117895, 0.0130396588, 0.0108585907, 0.00790535472, 0.01338184, 0.0109096, 0.0133329621, 0.013984913, 0.011460389, 0.00814299006, 0.01277368, 0.00952031, 0.011498346, 0.0125701027, 0.0102800447, 0.00743175531, 0.01062958, 0.00961462, 0.0107165221, 0.0114454059, 0.00986083783, 0.00711434148, 0.0110188, 0.0094789, 0.0126904473, 0.013090495, 0.0108140567, 0.00788967684, 0.01335578, 0.01088664, 0.0133055961, 0.0140176583, 0.0114515387, 0.00813564844, 0.01278112, 0.00956069, 0.0114980387, 0.0126105854, 0.0102664176, 0.0074087237, 0.01058855, 0.00960912, 0.0107257469, 0.0114571629, 0.00987103395, 0.00710082753, 0.01095901, 0.00946951, 0.0127299167, 0.0131022548, 0.0108646192, 0.00790214166, 0.01333651, 0.01092005, 0.0133447405, 0.0140169067, 0.0114928409, 0.00817169435, 0.01275974, 0.00953106, 0.0115552628, 0.0126111303, 0.0103312582, 0.00744943414, 0.01061303, 0.00958296, 0.0107644163, 0.0114743607, 0.00991672743, 0.00713930931, 0.01098152, 0.00948153, 0.0127644623, 0.0131248161, 0.0109194126, 0.00795258023, 0.01338356, 0.01087832, 0.0133881569, 0.0140738133, 0.0115357758, 0.0081585981, 0.01278685, 0.00955652, 0.0115499543, 0.0126381041, 0.0103512034, 0.00743219862, 0.01063934, 0.00961134, 0.0107636089, 0.0114882169, 0.00992572866, 0.00711916341, 0.01100878, 0.00950875, 0.0127222408, 0.0131544331, 0.0109257009, 0.00793672167, 0.01336226, 0.01089855, 0.0133484025, 0.0140718147, 0.0115372604, 0.00817126781, 0.01274352, 0.00954569, 0.0115248514, 0.0126539534, 0.0103413211, 0.00743886083, 0.01059675, 0.00955772, 0.0107453614, 0.0114725009, 0.00993785821, 0.00714366417, 0.01096697, 0.00946564, 0.0127378702, 0.0131247779, 0.0109024001, 0.00793454796, 0.01333534, 0.01093348, 0.0133184921, 0.0140396878, 0.011513385, 0.00816332083, 0.01276725, 0.00957552, 0.011556793, 0.0126065705, 0.0103419656, 0.0074429675, 0.01054235, 0.00957772, 0.0107716434, 0.0114694415, 0.00991590228, 0.00713557238, 0.01091279, 0.00945063, 0.0128238332, 0.0130754728, 0.0109347487, 0.00794579741, 0.01328349, 0.01089018, 0.0134009356, 0.0139948325, 0.0115411226, 0.00817030948, 0.01266872, 0.00953962, 0.0115766972, 0.0125827985, 0.0103063155, 0.00744275237, 0.010522, 0.00956506, 0.0107620237, 0.0114288135, 0.00984648988, 0.00715540024, 0.0109169, 0.0094483, 0.0127383312, 0.0130810617, 0.0108412355, 0.0079467399, 0.01330272, 0.01087289, 0.01328154, 0.0139563009, 0.011374373, 0.00815130398, 0.01267317, 0.00952877, 0.0114622246, 0.012569705, 0.0102915112, 0.00744273467, 0.0105624, 0.00955916, 0.0107188737, 0.0114438655, 0.00988167897, 0.00714719296, 0.0109682, 0.00943844, 0.0126815857, 0.013062791, 0.0108781774, 0.00796969328, 0.01323118, 0.01084949, 0.01328394, 0.0140017299, 0.0114690242, 0.00819237251, 0.01259148, 0.00953456, 0.0114501342, 0.0125345169, 0.0103050852, 0.0074379514, 0.01047432, 0.00957466, 0.0106827356, 0.011410499, 0.00990013406, 0.00711781485, 0.01086504, 0.00946868, 0.01269117, 0.0130523006, 0.0108737703, 0.00789133459, 0.01320467, 0.01085863, 0.013266257, 0.0139782215, 0.0114420522, 0.00812456291, 0.0125834, 0.00946481, 0.0114291906, 0.0125370789, 0.0102967676, 0.00740489922, 0.01047418, 0.00951809, 0.0106633203, 0.0114284409, 0.00985468924, 0.00712157041, 0.01086193, 0.00941236, 0.0126699591, 0.0130380765, 0.0108135091, 0.00794317853, 0.01321571, 0.01084876, 0.0132247638, 0.0139694577, 0.0114237014, 0.00814570207, 0.01258421, 0.00947339, 0.0114407316, 0.0126102287, 0.0103009176, 0.00741748558, 0.01046677, 0.00949769, 0.0106740557, 0.0114769898, 0.0098565463, 0.00709897606, 0.01082277, 0.00940204, 0.0126646999, 0.0130946795, 0.0108205155, 0.0078869462, 0.01313797, 0.01083565, 0.0132296234, 0.0139992293, 0.0114116725, 0.00811435562, 0.01257319, 0.00947698, 0.0114099346, 0.0125734834, 0.0102635976, 0.00738368975, 0.01045001, 0.00950375, 0.0106693553, 0.0114212083, 0.00980742741, 0.00708829891, 0.01078463, 0.00940479, 0.0126512609, 0.0130578987, 0.0107884593, 0.00788277946, 0.01314992, 0.01083003, 0.0132544599, 0.0139898201, 0.0114289485, 0.00807848945, 0.01256019, 0.0094953, 0.011457677, 0.012564227, 0.0102641787, 0.00736183813, 0.01044068, 0.00949993, 0.010684873, 0.0114492076, 0.00985721312, 0.00706698326, 0.01079614, 0.00939582, 0.0126705682, 0.0130901504, 0.0108445603, 0.00787059404, 0.01313947, 0.01083771, 0.0132951951, 0.0140082957, 0.0114261787, 0.00809724163, 0.01256319, 0.00949461, 0.0114357108, 0.0125986803, 0.010312465, 0.00737519609, 0.01042247, 0.00951332, 0.0107027218, 0.0114539117, 0.00983899366, 0.00705418643, 0.01078815, 0.0094308, 0.0127074029, 0.0130975824, 0.010859184, 0.00786194112, 0.01312452, 0.01084589, 0.0133122653, 0.0140289441, 0.0114461845, 0.00809991919, 0.01257101, 0.00949716, 0.011444171, 0.012580541, 0.0103189107, 0.00738773216, 0.01043697, 0.00950507, 0.0106996465, 0.0114487419, 0.00988326222, 0.00707939407, 0.01077394, 0.00939903, 0.0126810586, 0.0130905202, 0.0108765559, 0.00787449069, 0.01315129, 0.01083047, 0.0132684801, 0.0140121477, 0.0114376238, 0.0081072133, 0.01257432, 0.00949386, 0.0114657218, 0.0125920614, 0.0103458995, 0.00740322471, 0.01046586, 0.00953667, 0.0107182059, 0.0114965299, 0.00985009316, 0.00709230965, 0.01080753, 0.00939024, 0.0126888826, 0.0131180352, 0.0108643128, 0.00789075252, 0.01311909, 0.01084945, 0.0133029176, 0.0140299862, 0.0114600267, 0.00812345557, 0.01258132, 0.00948944, 0.0114665041, 0.012604055, 0.0103251413, 0.00739451824, 0.01046824, 0.00952293, 0.0107084773, 0.0114717819, 0.00985871069, 0.00708721532, 0.01083643, 0.00939443, 0.0127097648, 0.0131180352, 0.0108588915, 0.00791000761, 0.01318887, 0.01083026, 0.0133198518, 0.0140599376, 0.0114731826, 0.00812332984, 0.0125986, 0.00947691, 0.0114664407, 0.0126237972, 0.0103574563, 0.00740325218, 0.01048436, 0.00948701, 0.0107194707, 0.0114833219, 0.0098808296, 0.00711083226, 0.01083668, 0.00938344, 0.0126844076, 0.0131458994, 0.0109000802, 0.0079236133, 0.01320039, 0.01083918, 0.0132830776, 0.0140767312, 0.0114733009, 0.00812032167, 0.01259121, 0.00948236, 0.0114539666, 0.0126537625, 0.0103602139, 0.0074050189, 0.01048103, 0.00950743, 0.0107166953, 0.011532628, 0.00989684928, 0.00708764466, 0.01081874, 0.00938613, 0.0126762958, 0.0131565612, 0.0108722271, 0.00790625997, 0.01319028, 0.01085847, 0.01330378, 0.0140656633, 0.0114751616, 0.00811561383, 0.01261411, 0.00953063, 0.011466586, 0.0126417466, 0.0103690187, 0.00740492437, 0.01046448, 0.00955605, 0.0107219536, 0.0114958864, 0.00989008602, 0.00711347582, 0.01082404, 0.00941325, 0.0127232233, 0.0131317908, 0.0109160701, 0.00792251527, 0.01319617, 0.01085812, 0.0133312, 0.0140814167, 0.0114722904, 0.0081119081, 0.01259962, 0.00948959, 0.0114837652, 0.0126487128, 0.0103385244, 0.00742207188, 0.01047026, 0.00948551, 0.010739442, 0.0115108956, 0.00986575522, 0.00711857388, 0.01084794, 0.00937473, 0.0127099277, 0.013156062, 0.0108643426, 0.00791608728, 0.01319365, 0.01083407, 0.013343554, 0.0140870195, 0.0114449374, 0.00813560747, 0.01259538, 0.00947258, 0.0114662135, 0.0126613546, 0.0103220325, 0.00742504699, 0.01047481, 0.00950609, 0.0106964475, 0.0115012191, 0.00982677564, 0.00711227767, 0.01083041, 0.00938594, 0.0126881888, 0.0131597333, 0.0108011942, 0.0079286648, 0.01316314, 0.01084277, 0.0133148888, 0.0140659809, 0.0114162574, 0.00813115574, 0.01259596, 0.00946313, 0.0114609012, 0.0126514202, 0.0103026973, 0.0074349083, 0.01047725, 0.00949492, 0.0107175596, 0.0115032578, 0.0097923344, 0.00711790286, 0.01083926, 0.00938478, 0.0126901725, 0.0131193576, 0.0108290575, 0.00793407485, 0.01320274, 0.01080828, 0.0133514246, 0.0140926959, 0.0114524784, 0.00814469904, 0.01260796, 0.00946732, 0.0114662452, 0.0126468539, 0.0103040151, 0.00743256137, 0.01049158, 0.00947765, 0.0107263802, 0.0115042068, 0.00979898497, 0.00711626885, 0.01082583, 0.00933184, 0.0126302578, 0.0131314751, 0.0107670603, 0.00791898649, 0.01319993, 0.01079594, 0.0133294882, 0.0140673639, 0.0113305245, 0.00810698327, 0.01261225, 0.00941905, 0.0114512239, 0.0126361884, 0.0102283992, 0.00740288757, 0.01046204, 0.00947645, 0.0106856478, 0.0115163755, 0.00973412301, 0.00709157251, 0.01085293, 0.00937638, 0.0126560628, 0.0131450016, 0.0107271634, 0.00789134949, 0.01316208, 0.01081421, 0.0133213988, 0.0140680578, 0.011324116, 0.00809186604, 0.01259286, 0.00945916, 0.0114657162, 0.0126624927, 0.0102474988, 0.00740769366, 0.01049955, 0.00945553, 0.0107019888, 0.0115330638, 0.0097753061, 0.00711259339, 0.0108559, 0.00933584, 0.0126713319, 0.0131816855, 0.0107496455, 0.00791062228, 0.01320844, 0.01076696, 0.0133171827, 0.0140994946, 0.0113492729, 0.00812571961, 0.01265355, 0.00939011, 0.0114471773, 0.0126906214, 0.0102153346, 0.00741328718, 0.01050685, 0.00940891, 0.0106933136, 0.0115490286, 0.00976603292, 0.00710663851, 0.01090161, 0.009279, 0.0126103051, 0.0132009704, 0.0107562486, 0.0079096863, 0.01326703, 0.01071563, 0.0133147947, 0.0141413026, 0.011319004, 0.0081216963, 0.01264034, 0.00938582, 0.0114265718, 0.012705165, 0.0101934457, 0.0073972065, 0.01050818, 0.0094154, 0.0107149146, 0.0115418183, 0.00972978119, 0.00708467513, 0.01088049, 0.0092794, 0.0126591325, 0.0131782591, 0.0106951352, 0.00788160879, 0.0132446, 0.01071938, 0.0133617148, 0.0141108204, 0.0113228792, 0.00809002947, 0.01266665, 0.00938181, 0.0114605548, 0.012701977, 0.0102374647, 0.00737576839, 0.01051721, 0.00943326, 0.0107129896, 0.0115222931, 0.00972621143, 0.00707397284, 0.0109158, 0.00930777, 0.0126619451, 0.0131578306, 0.0106861126, 0.00785632059, 0.01327123, 0.0107362, 0.0133206788, 0.0141012976, 0.0112960329, 0.00808387902, 0.01267921, 0.00939684, 0.0114709977, 0.0126927057, 0.0102115655, 0.00737992395, 0.01056057, 0.0094599, 0.0107290614, 0.0115650808, 0.00975842774, 0.00708209211, 0.0109587, 0.00934786, 0.0126982406, 0.0131939575, 0.0107615665, 0.00787030626, 0.01329544, 0.01078721, 0.0133730611, 0.0141383959, 0.0113506159, 0.00809254404, 0.0127081, 0.0094514, 0.0115174772, 0.0127190426, 0.0102537731, 0.00741653424, 0.01055912, 0.00952327, 0.0107524404, 0.0115580838, 0.0097884601, 0.00709939562, 0.01094095, 0.00939424, 0.0126847541, 0.0131992642, 0.0107782213, 0.00790120102, 0.0133308, 0.01082542, 0.013339174, 0.0141269891, 0.0113810925, 0.00811503828, 0.01274365, 0.00946909, 0.011482521, 0.0127229476, 0.0102657145, 0.00741309114, 0.0105969785, 0.00952521991, 0.010765315, 0.0115966126, 0.00979499333, 0.00709494669, 0.01097226, 0.00941227, 0.0127491551, 0.013237875, 0.0107530886, 0.00789123774, 0.0133245708, 0.0108528556, 0.0134345861, 0.0141554149, 0.0113675166, 0.00808790885, 0.0127558, 0.00952991, 0.0115636745, 0.0127358204, 0.0102716116, 0.0074572335, 0.0106794462, 0.00954269152, 0.0108023956, 0.0115486803, 0.00975626148, 0.00708425604, 0.01110397, 0.00941546, 0.0127781285, 0.0131989382, 0.0107828379, 0.00788615178, 0.0133764716, 0.0109266443, 0.0134021081, 0.0141413473, 0.0113658328, 0.00809644908, 0.01275196, 0.00950428, 0.0115344329, 0.012712854, 0.0102502173, 0.00741092954, 0.0105774729, 0.00958859455, 0.0108043179, 0.0115394071, 0.00974868611, 0.00704626786, 0.01096437, 0.00946812, 0.0127443969, 0.0131696062, 0.0107756434, 0.0078462176, 0.0133499978, 0.0109522156, 0.0133974757, 0.0141524998, 0.0113858161, 0.00805638824, 0.0127851022, 0.00958250184, 0.0115565807, 0.0126917027, 0.0102896569, 0.00737391878, 0.0106050353, 0.0095977569, 0.0107859857, 0.0115092024, 0.00977877807, 0.00705729611, 0.0110164648, 0.00950085558, 0.0128092952, 0.0131652076, 0.0108248759, 0.00785883702, 0.013367801, 0.0109677734, 0.0134584093, 0.0141290482, 0.0114398347, 0.0080925012, 0.0127751613, 0.00959124602, 0.0115826186, 0.01266851, 0.0103477789, 0.0073936712, 0.010597988, 0.00961218402, 0.0108182859, 0.0114954747, 0.00982748996, 0.00705048302, 0.0109609989, 0.00949179474, 0.0127638383, 0.0131266937, 0.0108195264, 0.00786658097, 0.0133043062, 0.0109473541, 0.0134771485, 0.0140577303, 0.0114041334, 0.00808287598, 0.0127434246, 0.00957336929, 0.0116246371, 0.0126764569, 0.0103740497, 0.00741559686, 0.0105973026, 0.00962874014, 0.010840971, 0.0114556197, 0.00983665325, 0.00707029318, 0.010974871, 0.00949798338, 0.0128673036, 0.0130881788, 0.010827397, 0.00785373431, 0.0133411502, 0.0109737376, 0.0135632213, 0.0140500013, 0.0114621874, 0.00808683131, 0.0127475467, 0.0095908409, 0.0116570052, 0.0126474155, 0.0103486627, 0.00738594495, 0.010582583, 0.00963549875, 0.0108897574, 0.0114611387, 0.00983622577, 0.00704519032, 0.01096291, 0.00951905, 0.01284594, 0.0130832037, 0.0108663002, 0.0078536002, 0.0133597357, 0.0110112811, 0.0135644972, 0.0140262144, 0.0114787649, 0.00810276624, 0.0127707487, 0.00963450782, 0.0116268825, 0.0126247471, 0.0103899073, 0.00741443131, 0.0106075965, 0.00965836458, 0.0108487196, 0.0114329141, 0.0098562995, 0.00706513971, 0.01100824, 0.00955385, 0.0128028188, 0.0130706141, 0.0108181126, 0.00785709266, 0.0133700538, 0.0110070342, 0.0134258047, 0.0140240639, 0.0113733057, 0.00807348825, 0.0127701908, 0.00965054426, 0.0115567651, 0.0126170339, 0.0102656754, 0.0073694028, 0.0105901221, 0.00960507803, 0.0108212661, 0.0114499303, 0.00976589508, 0.0070402585, 0.010989638, 0.00952262431, 0.0127771907, 0.0131089771, 0.010758684, 0.00783818029, 0.0133217433, 0.0109853931, 0.0134065785, 0.0140650151, 0.011387038, 0.00807577278, 0.0127547011, 0.00963302329, 0.0115453769, 0.0125976717, 0.0102890879, 0.00735944184, 0.0105948532, 0.00963985454, 0.0107845068, 0.0114244185, 0.00977443811, 0.00700821774, 0.0109925931, 0.00953229517, 0.0127641615, 0.0130803352, 0.0107974242, 0.00780635374, 0.0133768674, 0.011020299, 0.0134196915, 0.0140425386, 0.0113758259, 0.00805984158, 0.01297773, 0.00972626, 0.0116600916, 0.0126945404, 0.0103582926, 0.00742843235, 0.01093622, 0.0097564, 0.0109065501, 0.0114910752, 0.0098505402, 0.00708465884, 0.01140158, 0.00965215, 0.012853276, 0.0131445331, 0.0108441878, 0.00793118868, 0.01390306, 0.01101509, 0.0134625686, 0.0141656073, 0.0114407893, 0.00813762657, 0.01331934, 0.00978609, 0.0115543194, 0.0126191853, 0.0103310384, 0.00744521525, 0.01105002, 0.00972656, 0.0108006382, 0.0114587191, 0.0097816214, 0.00705103809, 0.01142256, 0.00964351, 0.0128361909, 0.0130841406, 0.010812887, 0.00786882453, 0.01389615, 0.01100995, 0.0135622397, 0.0141258733, 0.0113974363, 0.00809471402, 0.01326729, 0.00978447, 0.0117222574, 0.0125967702, 0.0102832234, 0.00739862118, 0.01102642, 0.00971297, 0.0109214457, 0.01146477, 0.00975761563, 0.00704999501, 0.01145495, 0.0096199, 0.0129420981, 0.0130606629, 0.010785263, 0.00787970237, 0.01389548, 0.01095436, 0.0136661194, 0.014144944, 0.0113804387, 0.00810548011, 0.01323015, 0.00978407, 0.0117862867, 0.0125930458, 0.0103059895, 0.00742394803, 0.01096079, 0.00971595, 0.0110310987, 0.0114417933, 0.00979107246, 0.00706509594, 0.01140352, 0.00966255, 0.0130837094, 0.013082182, 0.010782944, 0.00790329371, 0.01389578, 0.01106151, 0.0138023729, 0.0141994124, 0.0113956742, 0.00814530347, 0.01325673, 0.00982437, 0.0119722048, 0.0126316501, 0.0103037674, 0.00746709714, 0.01100505, 0.00980314, 0.0111711072, 0.011506848, 0.00979686528, 0.00710166106, 0.01142816, 0.00968593, 0.013348246, 0.0131074041, 0.0108140167, 0.00792615116, 0.01389713, 0.01109991, 0.0141021656, 0.0141692348, 0.0114076482, 0.00815196801, 0.01321058, 0.00980857, 0.0120617365, 0.0125928493, 0.0103210052, 0.00743269874, 0.01092356, 0.00972948, 0.0112269195, 0.0114459787, 0.0097992532, 0.00705851289, 0.01132075, 0.00963238, 0.0132462298, 0.0130997207, 0.0108527476, 0.00789643172, 0.01378704, 0.01103414, 0.014011845, 0.0141846817, 0.0114555974, 0.00814875774, 0.01323379, 0.00982062, 0.0120904613, 0.012636248, 0.0103467004, 0.00741719035, 0.01094232, 0.00975253, 0.0112142665, 0.011457812, 0.0098434547, 0.00707394676, 0.01133913, 0.00967349, 0.0133735575, 0.013110063, 0.0108367326, 0.00791055709, 0.0137899, 0.01105332, 0.0141310673, 0.0142170852, 0.0114702182, 0.00815123599, 0.01317519, 0.0098382, 0.0121248933, 0.0126439603, 0.0103380755, 0.00742866425, 0.01090195, 0.00976392, 0.0112736719, 0.0114737498, 0.00978212524, 0.0070643737, 0.01131589, 0.00962546, 0.0133409817, 0.0131427506, 0.0107941497, 0.00789998565, 0.01376718, 0.01102128, 0.0140954312, 0.0141843352, 0.0114410799, 0.00814916939, 0.0131692, 0.00979447, 0.0121428007, 0.0126801934, 0.0103071276, 0.00743149873, 0.01088397, 0.00971379, 0.0113162715, 0.0114886705, 0.00977757759, 0.0070865741, 0.01126497, 0.00963333, 0.0134009914, 0.0131541165, 0.0108056432, 0.00791130681, 0.01373158, 0.0110447, 0.0141714141, 0.0142306704, 0.0114234909, 0.00815509073, 0.01309419, 0.00981105, 0.0121773947, 0.0126535967, 0.0103265494, 0.00742341764, 0.0108206896, 0.00972060487, 0.0113592194, 0.0114488285, 0.00978519302, 0.00706829177, 0.01124821, 0.00962931, 0.0135080535, 0.0131608834, 0.0108199753, 0.00789471064, 0.01365236, 0.01104202, 0.0142576937, 0.0141907912, 0.0114087248, 0.00812002644, 0.01308318, 0.00984163, 0.0122429598, 0.0126449727, 0.0103115356, 0.00737562962, 0.01085619, 0.0097857, 0.0114220483, 0.0114707919, 0.00979150645, 0.00703675253, 0.01127527, 0.00967722, 0.0135013321, 0.0131400051, 0.0108200666, 0.00785953552, 0.01373954, 0.01110505, 0.0142887887, 0.0141690215, 0.0114071388, 0.00810550153, 0.01312559, 0.00988372, 0.0122993961, 0.0126167843, 0.0103225885, 0.00738870073, 0.01089729, 0.00980435, 0.011458708, 0.01147395, 0.00980629772, 0.0070471121, 0.0113058, 0.00972944, 0.013574237, 0.0131680584, 0.0108364765, 0.00785859488, 0.0137533, 0.01114711, 0.0143411076, 0.0141975712, 0.0114748599, 0.00811286643, 0.01312428, 0.00987909, 0.012333435, 0.0126218237, 0.0103300689, 0.00738986535, 0.01088471, 0.00977524, 0.0114658987, 0.01144093, 0.00984028075, 0.00705198618, 0.01129302, 0.00970212, 0.0135920504, 0.0131525146, 0.0108480277, 0.00785795506, 0.01373523, 0.01108749, 0.0143074784, 0.0142013757, 0.0114125423, 0.00810491946, 0.01312992, 0.00986332, 0.012308713, 0.0126678906, 0.0103110885, 0.00738209719, 0.01090651, 0.00977418, 0.0114214458, 0.0114733549, 0.00981862191, 0.00703425379, 0.01130562, 0.00969372, 0.0135824066, 0.0131457075, 0.0108323572, 0.00784380734, 0.01374468, 0.01110322, 0.0143182352, 0.0142479734, 0.011435695, 0.00809091236, 0.01311922, 0.00984501, 0.0123080127, 0.0126939258, 0.0103374962, 0.00737540936, 0.01088967, 0.0097692, 0.0114869047, 0.0115135424, 0.00984878186, 0.00704728626, 0.01129114, 0.00967385, 0.0136114527, 0.0132303024, 0.0108761238, 0.00785551406, 0.0137236, 0.01109499, 0.0143561475, 0.0142528629, 0.0114879999, 0.00810807943, 0.0131241, 0.00984348, 0.0123363221, 0.012743352, 0.0103406077, 0.00736919092, 0.01090216, 0.00976982, 0.0114584761, 0.0115397135, 0.00984798279, 0.00704958849, 0.01130114, 0.00966514, 0.013571511, 0.0132313734, 0.0108696278, 0.0078502195, 0.01373749, 0.01106244, 0.0142935188, 0.0142683415, 0.0114469398, 0.00810736604, 0.01310677, 0.00981964, 0.012285416, 0.0127388909, 0.0103155719, 0.00738966884, 0.01089965, 0.00974278, 0.0114142653, 0.0115426769, 0.00981902424, 0.00703697605, 0.01127187, 0.00964439, 0.0135628134, 0.0132432319, 0.0108365025, 0.00785037875, 0.01369933, 0.01103477, 0.0142493388, 0.0142472424, 0.0114207128, 0.00805732235, 0.01310454, 0.00982456, 0.01221155, 0.0127469646, 0.0102599794, 0.00736889755, 0.01087861, 0.00975287, 0.0113898804, 0.0115524316, 0.00980192423, 0.00702153379, 0.01127424, 0.00962349, 0.0135557214, 0.0132020693, 0.0108278114, 0.00782830082, 0.01369275, 0.01106092, 0.0142662348, 0.0142276483, 0.0114685213, 0.0081136683, 0.01308627, 0.00981618, 0.0122521827, 0.0126923174, 0.0102855638, 0.00738663645, 0.01085367, 0.00975832, 0.0114068156, 0.0115269534, 0.00979583524, 0.00706346054, 0.01127876, 0.00967689, 0.0135767581, 0.0132411756, 0.0108888587, 0.00787805486, 0.01373777, 0.01108685, 0.0142454421, 0.0142558841, 0.0114175268, 0.00812228769, 0.01307792, 0.00982824, 0.0122584458, 0.0126932031, 0.0102249682, 0.0073745288, 0.01083259, 0.00977691, 0.0113840327, 0.0114907054, 0.00973104406, 0.00702606235, 0.01120846, 0.00966754, 0.0135365026, 0.0131788133, 0.0107166693, 0.00783422589, 0.01366832, 0.01111519, 0.0142669389, 0.0142346108, 0.0113409143, 0.00808833074, 0.01306112, 0.00985297, 0.0122769363, 0.0126863681, 0.0102386428, 0.00733410474, 0.01085768, 0.00978125, 0.0114473552, 0.0115239331, 0.00978645496, 0.00701350532, 0.01121404, 0.00967216, 0.0136118876, 0.0132021578, 0.0107987495, 0.0078343628, 0.01368407, 0.01108789, 0.0142890848, 0.0142777395, 0.0113870883, 0.00807357393, 0.01306778, 0.00981108, 0.0122581627, 0.0127110211, 0.0102226036, 0.00734321214, 0.01084664, 0.0097446, 0.0114231901, 0.0115378899, 0.00974866282, 0.00700257812, 0.01120003, 0.00966555, 0.0136430524, 0.0132273389, 0.0107683623, 0.00781824905, 0.01366538, 0.01108529, 0.0143158128, 0.0143105127, 0.0113472929, 0.00807600562, 0.01303519, 0.00982558, 0.0123329759, 0.0127545027, 0.0102607114, 0.00733327167, 0.01082144, 0.00977578, 0.011445649, 0.0115487827, 0.00972433295, 0.0070283222, 0.01116042, 0.0096725, 0.0135741662, 0.0132084331, 0.0107735544, 0.00781523157, 0.01366494, 0.01110179, 0.0143063553, 0.0142801963, 0.0113776661, 0.00805256329, 0.01302904, 0.0098966, 0.0122481203, 0.0126865115, 0.0102163758, 0.00734454021, 0.01082155, 0.00976289, 0.0114612412, 0.0115301814, 0.0097145075, 0.00701113092, 0.01115903, 0.00964607, 0.0136272954, 0.0132098803, 0.0106968358, 0.00781301316, 0.01363104, 0.01105328, 0.0142803164, 0.0142487027, 0.0112927109, 0.00805320684, 0.01296674, 0.00978322, 0.0122882556, 0.0127000893, 0.0101886783, 0.00733459694, 0.01079339, 0.00970327, 0.0114407148, 0.0115042068, 0.00972366706, 0.00700606685, 0.01113546, 0.00963405, 0.0135798184, 0.0131717334, 0.0107748508, 0.00782867894, 0.01358103, 0.01102373, 0.0143154981, 0.0142149208, 0.0112539222, 0.00805193, 0.01292042, 0.0097688, 0.0122844651, 0.0126976483, 0.0101691922, 0.00731701264, 0.01074639, 0.00971383, 0.0114849992, 0.0115030194, 0.00968286488, 0.00697063142, 0.01109458, 0.00962116, 0.0136267487, 0.0132030882, 0.0106817279, 0.00778382039, 0.01350765, 0.01098049, 0.0143192392, 0.0142337754, 0.0112303998, 0.0080080796, 0.01290928, 0.00976351, 0.0122607155, 0.012650379, 0.0101018585, 0.00729835825, 0.01072446, 0.00966369, 0.0114253918, 0.011489288, 0.00960671622, 0.00695212791, 0.01108694, 0.00960559, 0.013577749, 0.0131790731, 0.0107135559, 0.00776084466, 0.01350081, 0.01098945, 0.0142282359, 0.0141977314, 0.011295517, 0.00800617505, 0.01286328, 0.00973489, 0.0122601846, 0.0126621351, 0.0101749878, 0.00728775933, 0.01071816, 0.00966928, 0.0114850532, 0.0114841443, 0.00968937296, 0.00695062429, 0.01103704, 0.00954916, 0.0135618178, 0.013148658, 0.0107707139, 0.00778585067, 0.01348149, 0.01095275, 0.0142825181, 0.014215, 0.0113700628, 0.00806380343, 0.01289706, 0.00971506, 0.0123396749, 0.0126973977, 0.0101920841, 0.00731211435, 0.01073074, 0.00964905, 0.0115371468, 0.0115372054, 0.00968939159, 0.00698675355, 0.01109379, 0.00954419, 0.0137039199, 0.0132178087, 0.0107720187, 0.00780826807, 0.01351332, 0.01100103, 0.0143961785, 0.0142761823, 0.0113619771, 0.0080641238, 0.01290069, 0.00975709, 0.0123565383, 0.012693692, 0.0101787373, 0.0073319138, 0.01072037, 0.00971447, 0.0115715917, 0.0115760965, 0.00973808672, 0.00703363866, 0.01112439, 0.00962893, 0.0137842493, 0.0132409148, 0.0107579371, 0.00780120352, 0.01355985, 0.01099934, 0.0144087635, 0.0143024614, 0.0113643985, 0.0080698505, 0.01294311, 0.00971556, 0.0123555502, 0.0127232848, 0.0102350926, 0.00740272691, 0.01078033, 0.00964946, 0.0115298135, 0.0116303954, 0.00978148263, 0.00700554298, 0.0111831, 0.00955685, 0.0136730494, 0.013268929, 0.010884745, 0.00786311086, 0.01367074, 0.01093825, 0.014363098, 0.0143138561, 0.0114948303, 0.00813686103, 0.01304897, 0.00962798, 0.0122598093, 0.0126789352, 0.0103416238, 0.00736456644, 0.01079738, 0.00953905, 0.0114265187, 0.0115126418, 0.00986066554, 0.00701354584, 0.01119516, 0.00943362, 0.0135664754, 0.013163697, 0.0109705254, 0.00778710935, 0.01356549, 0.01080686, 0.0142670656, 0.0142838676, 0.0115516521, 0.00808096677, 0.01298979, 0.00955917, 0.0123176733, 0.012696567, 0.0103739807, 0.00742311217, 0.01076912, 0.00937671, 0.0114016496, 0.0115035502, 0.00988440029, 0.00706925243, 0.0112054, 0.00931382, 0.0135869477, 0.0131511278, 0.0109484177, 0.00790011976, 0.01362329, 0.01075699, 0.0142474296, 0.0142295202, 0.0115285618, 0.00811570324, 0.01301242, 0.00948218, 0.0122494008, 0.0126373842, 0.0103497123, 0.00737435091, 0.01076516, 0.0094028, 0.0113806967, 0.0114953984, 0.00994735025, 0.00705024227, 0.01116251, 0.00937253, 0.0135285016, 0.0131362826, 0.0110368272, 0.00786364917, 0.01361206, 0.01069814, 0.014231775, 0.0141906841, 0.0116387783, 0.00813856535, 0.01300923, 0.00948076, 0.0121403169, 0.0126543827, 0.0105224121, 0.0073740161, 0.01074742, 0.00945397, 0.0113087092, 0.01148964, 0.0100260107, 0.00698594609, 0.0111278, 0.00941604, 0.0134030152, 0.0131523162, 0.0111166965, 0.00784184132, 0.01348481, 0.01090407, 0.0141395666, 0.0142379235, 0.0116662309, 0.00808747299, 0.01287266, 0.00962491, 0.0121900337, 0.0127136437, 0.0105767297, 0.00733610475, 0.01066506, 0.00953451, 0.0112999426, 0.0115272589, 0.0100101493, 0.00699853757, 0.01104914, 0.00943973, 0.013346687, 0.0132225733, 0.0111068096, 0.00777266687, 0.01347389, 0.01081023, 0.0140968757, 0.0143452454, 0.0116614215, 0.00797719508, 0.01289, 0.00961901, 0.0120741995, 0.0127380695, 0.0105232662, 0.00720277382, 0.01057825, 0.00948838, 0.0111802556, 0.0116212675, 0.00992309675, 0.00684452569, 0.01100164, 0.009392, 0.0132607911, 0.0132358074, 0.0109303817, 0.00760823442, 0.013412, 0.01075132, 0.0140053108, 0.014283834, 0.0116059901, 0.00795487221, 0.01283588, 0.00961363, 0.0121215628, 0.0127960825, 0.0105680246, 0.0072896434, 0.01063164, 0.00950028, 0.0112348329, 0.0116470987, 0.0100358268, 0.00694488734, 0.0110573, 0.00947618, 0.0133138187, 0.0133762881, 0.0111653535, 0.00779789407, 0.01345093, 0.01087295, 0.0140112583, 0.014430223, 0.0117795747, 0.00807363354, 0.01278505, 0.00966382, 0.0120266443, 0.0129110748, 0.0106891328, 0.00738951843, 0.0106763, 0.00953147, 0.0111164507, 0.0115535753, 0.0101164542, 0.00696420344, 0.01119063, 0.00954311, 0.0132710077, 0.0132010123, 0.011193173, 0.00781367067, 0.0137189, 0.01097546, 0.014019087, 0.0142433057, 0.0117216818, 0.00804876257, 0.01297277, 0.00967736, 0.0121460725, 0.0128569501, 0.010667095, 0.00725980103, 0.01078512, 0.00956408, 0.0112506608, 0.0115285618, 0.0101038516, 0.00690199435, 0.01120343, 0.00952753, 0.0133849382, 0.0129501903, 0.0112614213, 0.00780525804, 0.01364401, 0.01097862, 0.0140689919, 0.0141682224, 0.0118484292, 0.00790933426, 0.01289547, 0.0096675, 0.0120353326, 0.0124844611, 0.0107521247, 0.00713147223, 0.01082053, 0.00959577, 0.011453216, 0.0114586549, 0.0100876484, 0.00684139924, 0.01115642, 0.00953987, 0.0132389953, 0.0131172463, 0.0111962566, 0.00767266843, 0.01356663, 0.01099175, 0.0140431123, 0.0142093208, 0.0118422508, 0.00796230324, 0.01297061, 0.00972178, 0.0120181087, 0.0127664218, 0.0107152387, 0.00726720737, 0.01084139, 0.0097509, 0.0111841317, 0.0115965316, 0.0102403099, 0.00691775559, 0.01134208, 0.00957307, 0.0131097427, 0.0130459322, 0.0111149149, 0.00756886695, 0.01351067, 0.01075147, 0.0140428208, 0.0142026506, 0.0117462268, 0.00780240726, 0.01287909, 0.00950216, 0.0120665561, 0.0124648819, 0.0104560144, 0.00704236235, 0.01070325, 0.00947452, 0.0112512959, 0.0113717504, 0.0099434061, 0.00673893513, 0.01106156, 0.00939064, 0.013334861, 0.0130133284, 0.0110549387, 0.0074643204, 0.01346128, 0.0106522, 0.0141177066, 0.0141294915, 0.011627106, 0.00771483127, 0.01278104, 0.00945521, 0.0119622601, 0.012494836, 0.0103932759, 0.00698550278, 0.01058034, 0.00943875, 0.0112285446, 0.0113744112, 0.00991455466, 0.00665811123, 0.01105199, 0.0093625, 0.0133670419, 0.0130356466, 0.0110194115, 0.00739919255, 0.01350602, 0.01069554, 0.0140373306, 0.0142872185, 0.0116894348, 0.00771165965, 0.01283885, 0.00948622, 0.0119741457, 0.0126226675, 0.0104222726, 0.00691326708, 0.01070487, 0.00935379, 0.011208605, 0.0114854863, 0.00994936004, 0.00670256093, 0.01109154, 0.0093002, 0.0132334474, 0.0130744763, 0.0110205067, 0.0074685039, 0.0134098, 0.01058272, 0.0139981434, 0.0142507916, 0.0116533572, 0.00770970434, 0.01269269, 0.00942428, 0.0119593181, 0.0125646163, 0.0103697898, 0.00692902505, 0.01054657, 0.00927415, 0.0112941787, 0.0114806807, 0.00991266407, 0.00668295799, 0.01097594, 0.00923325, 0.0133006694, 0.0131434193, 0.0109794941, 0.00742747681, 0.01336371, 0.01051104, 0.014137513, 0.0142851835, 0.0116390763, 0.00772757456, 0.0126814, 0.00935578, 0.0119974446, 0.0126144206, 0.0103121884, 0.00691530621, 0.01059136, 0.00926199, 0.011213501, 0.0114897648, 0.00991643779, 0.00672046095, 0.01097758, 0.0092512, 0.0131829428, 0.0131265568, 0.0109464927, 0.00746806944, 0.0133478, 0.01053146, 0.013983001, 0.0142381983, 0.0115803638, 0.00774241099, 0.01264992, 0.0093506, 0.0120095173, 0.012594006, 0.0102991583, 0.00695725298, 0.01053448, 0.0093005, 0.0112287737, 0.0114953555, 0.00985946879, 0.0067239576, 0.01098389, 0.00925079, 0.0132170254, 0.0131075215, 0.0109437108, 0.00749576604, 0.01335115, 0.01057572, 0.0139098456, 0.0142208682, 0.0115617458, 0.00775042363, 0.01260171, 0.00940289, 0.0119163189, 0.0125811342, 0.0102801872, 0.00697535556, 0.01050694, 0.00930627, 0.0111592095, 0.0115468353, 0.00985765923, 0.00673073763, 0.01093278, 0.0093175, 0.0131491842, 0.0131253712, 0.0109606115, 0.00750950444, 0.01332313, 0.01061508, 0.0138442731, 0.0143080838, 0.0116001926, 0.0077359844, 0.01265196, 0.00937799, 0.0117983231, 0.0126386881, 0.0102773542, 0.00695293862, 0.01054397, 0.0092988, 0.0110897757, 0.0114853615, 0.00981398672, 0.00669042021, 0.01096877, 0.00934587, 0.0130496277, 0.0130127966, 0.010937782, 0.00744854938, 0.01339905, 0.01057574, 0.0138325989, 0.0142037403, 0.0116088297, 0.00771138584, 0.01278507, 0.00944585, 0.0118564777, 0.012530339, 0.0103100864, 0.00696929777, 0.01060248, 0.00937158, 0.0111218672, 0.0114125544, 0.00980860367, 0.00666706776, 0.01101141, 0.00947507, 0.0130450306, 0.01304942, 0.0108703598, 0.00740204705, 0.01333716, 0.01083056, 0.0139281191, 0.0142741771, 0.0114563219, 0.00760029675, 0.01256697, 0.00955159, 0.0118571203, 0.012645104, 0.0102025755, 0.00687276758, 0.01047098, 0.00942867, 0.0111619579, 0.0115162134, 0.00971153937, 0.00663792621, 0.01091484, 0.00942846, 0.0131201223, 0.0131125068, 0.0107915327, 0.00740479445, 0.01327392, 0.01064812, 0.0138949472, 0.0142948497, 0.011465284, 0.00771962944, 0.01254936, 0.0094812, 0.0119120963, 0.0126632983, 0.0101755159, 0.00693917694, 0.01045255, 0.00935484, 0.0111830076, 0.0115813194, 0.00976595841, 0.00670205383, 0.01084711, 0.00942642, 0.0131584257, 0.0131016886, 0.0107781384, 0.00742591964, 0.01322585, 0.01070552, 0.0138590597, 0.0142031778, 0.0114104562, 0.00760471402, 0.01252578, 0.00941803, 0.0119014336, 0.0125260083, 0.0101265777, 0.00673952233, 0.01050275, 0.00931498, 0.0111444658, 0.011444685, 0.00978173316, 0.00651388662, 0.01089049, 0.00928087, 0.0131302522, 0.0129816607, 0.0107783517, 0.00728682149, 0.01323477, 0.01061267, 0.0139477532, 0.0143076405, 0.0114704035, 0.0075285947, 0.01254182, 0.00935239, 0.0119124288, 0.0125007564, 0.0101934364, 0.00673799682, 0.0104819, 0.00925701, 0.0111718569, 0.0114323851, 0.0097347619, 0.0065104533, 0.01090802, 0.00923208, 0.0132141951, 0.0129588041, 0.0108556412, 0.00719984481, 0.01333116, 0.01040349, 0.0140129514, 0.0142371934, 0.0115089193, 0.00745163765, 0.01255957, 0.00926084, 0.0118929287, 0.0125152208, 0.0102188988, 0.00674507208, 0.01047647, 0.00911499, 0.0111921486, 0.0114127733, 0.00978300348, 0.00651087333, 0.01085548, 0.00919309, 0.0131851956, 0.0129698738, 0.0108714839, 0.0072534252, 0.01328185, 0.01038093, 0.0140535887, 0.0142514771, 0.0115043204, 0.0074700308, 0.0125293, 0.00918148, 0.0119852358, 0.0125205657, 0.0101811932, 0.00666527078, 0.01046672, 0.00906274, 0.0111658163, 0.011436983, 0.00977051631, 0.0064123706, 0.01087238, 0.00909148, 0.0131866466, 0.0129590919, 0.0108661624, 0.00719012786, 0.01331021, 0.01036066, 0.0139863929, 0.0142456228, 0.0114962002, 0.00748991221, 0.01255469, 0.00918146, 0.0119438935, 0.0125211924, 0.0102051236, 0.006613262, 0.01050223, 0.00904706, 0.0111874649, 0.0114712464, 0.00977932196, 0.0064573409, 0.01091401, 0.0090824, 0.0132814478, 0.0130099421, 0.0109151173, 0.00717177009, 0.01335365, 0.01035676, 0.0140154297, 0.0143210627, 0.0115487333, 0.00742258364, 0.01258201, 0.00916148, 0.0119847618, 0.0125666875, 0.0102432147, 0.00657282397, 0.0105268, 0.00906702, 0.0112047, 0.0115147037, 0.00982882455, 0.00644405326, 0.01094004, 0.00909755, 0.0132301413, 0.0130408751, 0.0109376376, 0.00715663331, 0.01339322, 0.01037906, 0.0140423849, 0.0143608693, 0.0115487287, 0.00742634013, 0.01261971, 0.00914898, 0.0119767869, 0.0125875212, 0.0102454005, 0.00658222474, 0.01054807, 0.00906394, 0.0112178354, 0.011482574, 0.00978629757, 0.00643804483, 0.01091829, 0.00910476, 0.0131963184, 0.0130218621, 0.0108810244, 0.00716153067, 0.01335772, 0.01037632, 0.0139489453, 0.0143118352, 0.0115303341, 0.00740557211, 0.0126177, 0.00920728, 0.0119795231, 0.0125391446, 0.010238097, 0.00658367807, 0.01054964, 0.00911462, 0.0111793326, 0.0114804581, 0.00982440356, 0.00645733206, 0.010971, 0.00915175, 0.0132272337, 0.0130623169, 0.010917563, 0.00717111863, 0.01341739, 0.01041832, 0.013979977, 0.0143249184, 0.0115448693, 0.00743951602, 0.01262673, 0.00920974, 0.0119369468, 0.012553825, 0.0102267871, 0.00658866065, 0.0105848, 0.00910432, 0.0111812046, 0.0114953984, 0.00978621375, 0.00645276625, 0.0109747, 0.00909804, 0.0132057359, 0.0130560426, 0.0109017557, 0.00715523073, 0.0134113, 0.01034458, 0.0139642693, 0.0143023161, 0.0115213916, 0.00742940605, 0.01266733, 0.00918703, 0.0119309584, 0.012579415, 0.0102255754, 0.00659382204, 0.01060304, 0.00907313, 0.0111642946, 0.011522566, 0.00979094394, 0.00646462524, 0.01098702, 0.00909752, 0.0131527558, 0.0130558703, 0.0109460801, 0.00718498975, 0.0134117, 0.01033911, 0.0139758419, 0.0143195828, 0.0115201045, 0.00742806401, 0.01266711, 0.00916227, 0.0119868917, 0.0125431372, 0.010250885, 0.00660795718, 0.01059811, 0.00906143, 0.0112286089, 0.0115015181, 0.00980012305, 0.00647655968, 0.01100098, 0.00909366, 0.0132572157, 0.013046639, 0.010907609, 0.00720180897, 0.01342455, 0.01034246, 0.0140361292, 0.0142945992, 0.0115038436, 0.00744381966, 0.01265337, 0.00912949, 0.0119942566, 0.0125407744, 0.010231209, 0.00663743261, 0.010544, 0.00904757, 0.0112336138, 0.0115203336, 0.00981135573, 0.00647354731, 0.01095111, 0.0090918, 0.0132785719, 0.0130860908, 0.0109009864, 0.00719643757, 0.01340532, 0.0103212, 0.0140506076, 0.0143260835, 0.0115101775, 0.00742874248, 0.01260784, 0.00912772, 0.012018308, 0.0125649143, 0.0102334348, 0.00661787763, 0.01051678, 0.00903419, 0.0112549886, 0.0115225213, 0.00979128946, 0.00647177175, 0.01090523, 0.00907878, 0.0132498136, 0.0130680241, 0.0109106964, 0.00718001556, 0.01334357, 0.01031478, 0.0140109817, 0.0143623482, 0.0115197087, 0.00744607067, 0.01258432, 0.00910829, 0.0119670173, 0.0125932647, 0.0101898368, 0.00660862355, 0.0105087, 0.00903181, 0.0111814253, 0.0115189049, 0.0097457869, 0.00646483433, 0.01089486, 0.00906533, 0.0132302288, 0.0130654089, 0.0108616017, 0.00717882579, 0.01335076, 0.01033133, 0.0139788268, 0.0143440533, 0.0114791654, 0.00743029639, 0.01256839, 0.00913295, 0.0119565232, 0.0125912726, 0.0102024898, 0.00662302459, 0.01047573, 0.0090699, 0.0111904759, 0.0115338126, 0.00979049318, 0.00648843637, 0.01090506, 0.00906748, 0.013221452, 0.0130583402, 0.0108700013, 0.00719363103, 0.01338627, 0.01034262, 0.013999966, 0.0143799353, 0.011475265, 0.00743533438, 0.01256962, 0.00917837, 0.0119606592, 0.0125964265, 0.0101999938, 0.00662254402, 0.01051904, 0.00909993, 0.0111881979, 0.0115218321, 0.00977831148, 0.00648949947, 0.01089749, 0.00914376, 0.0132287275, 0.0130634056, 0.0108884629, 0.0071967449, 0.01333489, 0.01035125, 0.013941695, 0.0143550998, 0.0114879999, 0.00743185729, 0.01255322, 0.00918344, 0.0119390171, 0.0125804227, 0.0102177747, 0.00663284771, 0.01048298, 0.00906882, 0.0111202989, 0.0115237385, 0.0097754728, 0.00647485116, 0.01087149, 0.0091142, 0.0131550031, 0.0130539779, 0.0108960867, 0.00721549336, 0.01332386, 0.01036467, 0.0139251538, 0.0143610928, 0.0115089742, 0.00745025184, 0.01251942, 0.00917034, 0.0119188726, 0.0125782918, 0.0102368267, 0.00666650245, 0.01047795, 0.00910067, 0.0111890938, 0.0115169389, 0.00980705768, 0.00651515881, 0.01087246, 0.00911918, 0.0131957466, 0.0130317584, 0.0108949207, 0.00722934026, 0.01332456, 0.01037092, 0.0140004866, 0.0143437702, 0.0114542153, 0.00745570147, 0.01250445, 0.00918404, 0.0119615821, 0.01256127, 0.0102092046, 0.0066445549, 0.01046744, 0.00909106, 0.0111831827, 0.0114896819, 0.00978078134, 0.00650198059, 0.01085046, 0.00910185, 0.0132294195, 0.0130142421, 0.0109067801, 0.00722081028, 0.01332038, 0.01036911, 0.0140429465, 0.0143237757, 0.0114801722, 0.00747194048, 0.0125333, 0.00916205, 0.0120315868, 0.0125579229, 0.0102194101, 0.00665475335, 0.01048379, 0.00909429, 0.0112309707, 0.0114701865, 0.0098012425, 0.00651478628, 0.01086892, 0.00911407, 0.0132670067, 0.0130221816, 0.0109193707, 0.00722990837, 0.0132925, 0.01038344, 0.0140763596, 0.014324327, 0.0114732469, 0.00746323587, 0.01249034, 0.00915408, 0.0120136933, 0.0125307525, 0.0102432147, 0.00665420899, 0.0104661, 0.00909197, 0.011278471, 0.0114979725, 0.00982686784, 0.0065485118, 0.01085616, 0.00912872, 0.0133337649, 0.0130581874, 0.0109422756, 0.00725999335, 0.01327586, 0.01041613, 0.0141276009, 0.0143859787, 0.0114948573, 0.00749696931, 0.01254341, 0.00917146, 0.0120674223, 0.0125737842, 0.0102710258, 0.00667735515, 0.0104887, 0.00909, 0.0112810992, 0.0115463017, 0.00982472394, 0.00653137034, 0.0108631, 0.00912077, 0.0133672738, 0.0130916294, 0.0109153753, 0.00724347867, 0.01329385, 0.01039164, 0.0142181879, 0.0143725239, 0.0114920065, 0.007483311, 0.01247926, 0.00918118, 0.0120531889, 0.0125836339, 0.0102552027, 0.00665429421, 0.01044706, 0.00908911, 0.0113023035, 0.0115377819, 0.00983271468, 0.00652101636, 0.01080353, 0.00910228, 0.0133840693, 0.0130889192, 0.0109435916, 0.00725416001, 0.01325053, 0.01038442, 0.0141406432, 0.0144373467, 0.0115320561, 0.00748445466, 0.01246268, 0.009137, 0.0120700467, 0.0126061626, 0.0102969324, 0.00668326765, 0.01044646, 0.0090927, 0.0112932054, 0.0115529913, 0.0098401783, 0.00654773647, 0.01080845, 0.0091053, 0.0133782271, 0.0130944885, 0.0109359715, 0.0072721038, 0.01326314, 0.01040169, 0.0141400769, 0.0144224949, 0.0115225213, 0.00751214521, 0.01247721, 0.00918205, 0.012055886, 0.012617711, 0.0102502462, 0.00668698875, 0.01044025, 0.00909793, 0.0112307481, 0.0115545923, 0.00980927143, 0.00653722929, 0.01080173, 0.00913252, 0.013316337, 0.0131144365, 0.0109589621, 0.0072778929, 0.01323363, 0.01041518, 0.0140932268, 0.0144451438, 0.0115238791, 0.00751538808, 0.01246878, 0.0091959, 0.0120226843, 0.0126113445, 0.0102557931, 0.00669862889, 0.01043588, 0.00914098, 0.0112573449, 0.0115475524, 0.0098431576, 0.00654213969, 0.01082087, 0.00913681, 0.0133791836, 0.0131146535, 0.0109506343, 0.00727966428, 0.01327652, 0.01045237, 0.0141592491, 0.0144116739, 0.011523609, 0.00752579467, 0.01246613, 0.00920714, 0.0120886099, 0.0125968168, 0.0103193354, 0.00668812264, 0.01045449, 0.00911841, 0.0112748891, 0.01154505, 0.00985575002, 0.00653806003, 0.01078879, 0.00917554, 0.0133425379, 0.01310011, 0.0109673645, 0.00724732643, 0.01323976, 0.01046862, 0.0140494648, 0.0143812411, 0.0114948843, 0.0074788183, 0.0124245, 0.00923746, 0.0119985845, 0.012507244, 0.0102632297, 0.00666342769, 0.01042243, 0.00917948, 0.0112828119, 0.0115177929, 0.00981665775, 0.00654389104, 0.01084455, 0.0092132, 0.0133263515, 0.0131033715, 0.0109540895, 0.00725264568, 0.01326071, 0.01048251, 0.0140520623, 0.0144007327, 0.0115912743, 0.00749766082, 0.01249716, 0.00926611, 0.0120275496, 0.0125598861, 0.0103065493, 0.0066594868, 0.01047603, 0.00921167, 0.0111870263, 0.0115050264, 0.00981619302, 0.00652397983, 0.01084584, 0.00922116, 0.0132413879, 0.0131109264, 0.0109979948, 0.00725683244, 0.01329041, 0.01050432, 0.0139757777, 0.0144326035, 0.0114885727, 0.00750591978, 0.01253756, 0.00927699, 0.0120360302, 0.0126184598, 0.0102860387, 0.00669587543, 0.01053586, 0.00918815, 0.0112400716, 0.0115575008, 0.00981017854, 0.00654960331, 0.01089427, 0.00919983, 0.0133024966, 0.0132065052, 0.0109639391, 0.00731058745, 0.01335627, 0.01048414, 0.0141889984, 0.0145566864, 0.0115667973, 0.00748035777, 0.01256212, 0.00923807, 0.0120737152, 0.0125937164, 0.0102800997, 0.00665205624, 0.01051494, 0.00916652, 0.0112544624, 0.0115517825, 0.00977948401, 0.00653093029, 0.01096477, 0.0091922, 0.0132939443, 0.0130548403, 0.010923543, 0.00727820955, 0.01332105, 0.01046292, 0.0139958467, 0.014364738, 0.0113858273, 0.00744402781, 0.01248794, 0.00919406, 0.0118832961, 0.0126157748, 0.0101125306, 0.00665409444, 0.01042404, 0.00912626, 0.0111269029, 0.0114579145, 0.00970768835, 0.00651000906, 0.01080835, 0.00912652, 0.013074317, 0.0129998121, 0.0107712224, 0.00724052638, 0.01320311, 0.01045746, 0.0139354495, 0.0143182147, 0.0113230394, 0.00742790895, 0.01241148, 0.00922936, 0.0119267376, 0.0125478106, 0.0100805657, 0.00663717464, 0.01038266, 0.00911244, 0.0111254221, 0.0114551438, 0.00969804451, 0.00651124353, 0.01079555, 0.00914027, 0.0131934127, 0.012945381, 0.0108108791, 0.00723988982, 0.01319955, 0.01039414, 0.0140412776, 0.0143148704, 0.0113342647, 0.00744745648, 0.0123688, 0.00920494, 0.0118948901, 0.0125725707, 0.0101143206, 0.00665005902, 0.0103744, 0.00913357, 0.0111120064, 0.0114656463, 0.00972527917, 0.00648922287, 0.01079026, 0.00915391, 0.0131356297, 0.0130201457, 0.0108057847, 0.00724458648, 0.0131968, 0.01049466, 0.0139505211, 0.0143685862, 0.0113652768, 0.00746299885, 0.01242401, 0.00929672, 0.0118877534, 0.0125876395, 0.0101297274, 0.00668509863, 0.01037007, 0.00915729, 0.0111340145, 0.0114923213, 0.00967319123, 0.00652591139, 0.01076392, 0.00915357, 0.0131295668, 0.0130318627, 0.0107673509, 0.00725736143, 0.01318156, 0.01049021, 0.0139888264, 0.0144210374, 0.0112879202, 0.00745953899, 0.01238815, 0.00924098, 0.0119195348, 0.0126076033, 0.0100824544, 0.00667442009, 0.01038565, 0.00916648, 0.011160573, 0.0114977285, 0.0097067263, 0.00653939182, 0.01081314, 0.00916967, 0.0131910173, 0.0130202686, 0.0107817193, 0.00726336567, 0.01317748, 0.01048907, 0.0139462585, 0.0143758738, 0.0112542128, 0.00745003577, 0.01238103, 0.00924478, 0.0118230172, 0.012534841, 0.0100444052, 0.00663987314, 0.01034722, 0.0091424, 0.0111039039, 0.0114755183, 0.0096115768, 0.00652115792, 0.01077483, 0.00918212, 0.0131552564, 0.0129609276, 0.0107373614, 0.00727815507, 0.01324644, 0.01048664, 0.0140458448, 0.0143672908, 0.0112325111, 0.00746744033, 0.01241198, 0.0092373, 0.0119239725, 0.0125537375, 0.0100479098, 0.00666766427, 0.01037173, 0.00913762, 0.0111809894, 0.0114362063, 0.0096728662, 0.00651363377, 0.01079856, 0.00914463, 0.0131660383, 0.012958793, 0.0107409107, 0.00724657625, 0.01321635, 0.01047207, 0.014000183, 0.0143327052, 0.0112581942, 0.00745848054, 0.01244267, 0.00920686, 0.0119209336, 0.0125532933, 0.0100440355, 0.00666585751, 0.01036703, 0.00914132, 0.0111673009, 0.0114392359, 0.00964390207, 0.00650811009, 0.01079467, 0.00916021, 0.0132076666, 0.012949843, 0.0107429633, 0.00725131389, 0.0132394, 0.01047854, 0.0140166171, 0.0142769804, 0.0112602524, 0.00746354274, 0.01247273, 0.00923473, 0.0119589679, 0.0124911172, 0.0100576226, 0.00666629989, 0.01038665, 0.00912792, 0.0111837303, 0.0113659203, 0.00961552653, 0.00648420444, 0.01077602, 0.00913617, 0.0131999012, 0.0128354048, 0.01063463, 0.00722290995, 0.01316693, 0.01045413, 0.0139491428, 0.0142042991, 0.0110565601, 0.00739811733, 0.01243935, 0.00921393, 0.0118946657, 0.0124174319, 0.00995347183, 0.00663204025, 0.0103995, 0.0090977, 0.0111674955, 0.0113342963, 0.00962596666, 0.006486536, 0.01079839, 0.00912385, 0.0132226665, 0.0128684463, 0.010714734, 0.00722482102, 0.01322551, 0.01044897, 0.014125647, 0.0143102771, 0.0112286881, 0.00743316626, 0.01241567, 0.00921377, 0.0119686406, 0.0124758231, 0.0100538498, 0.00665645581, 0.01039437, 0.00912613, 0.0112176612, 0.0113551281, 0.00961652491, 0.00650097011, 0.01082566, 0.00913897, 0.0132495649, 0.012873942, 0.0107293408, 0.00726170512, 0.01323721, 0.01049499, 0.0140815964, 0.0142812366, 0.0112194587, 0.00744646229, 0.01244812, 0.00926772, 0.0119683472, 0.0124801714, 0.0100913914, 0.00663522026, 0.01039274, 0.0091711, 0.0112530841, 0.011359781, 0.00961945392, 0.00649544084, 0.01080473, 0.00923421, 0.0132911159, 0.0129139433, 0.0107972659, 0.00725747133, 0.0132259, 0.01059046, 0.0141998464, 0.0142955538, 0.011292493, 0.00745865982, 0.01248174, 0.00943134, 0.0120262476, 0.012495989, 0.0101984749, 0.00666922843, 0.01040671, 0.00930302, 0.0112115918, 0.011347197, 0.00980422832, 0.00652126642, 0.01081483, 0.00932373, 0.0132841207, 0.0128694531, 0.0109653575, 0.0072789616, 0.01327269, 0.0106838, 0.014124684, 0.0142369596, 0.0114770774, 0.0074957381, 0.01253504, 0.00947076, 0.0120710433, 0.0124714514, 0.0103036938, 0.00671760039, 0.0104513, 0.00926294, 0.0112030897, 0.0112760318, 0.00985855702, 0.0065343231, 0.01084126, 0.00932039, 0.0132440366, 0.0128349578, 0.0109656882, 0.00723986886, 0.01328083, 0.01066382, 0.0140868267, 0.0142097492, 0.0115380213, 0.00747043127, 0.01250832, 0.00942751, 0.0119956424, 0.0124164168, 0.0103542171, 0.00667503616, 0.01041622, 0.00927615, 0.0111755282, 0.0113058044, 0.00990168657, 0.00652965624, 0.01085516, 0.0093085, 0.0132081965, 0.012831944, 0.0110796252, 0.0072688451, 0.01329668, 0.0106754, 0.0141408956, 0.0142111667, 0.0115745533, 0.00749391457, 0.0125492, 0.00943673, 0.0120288432, 0.0124252839, 0.0103662498, 0.00675386935, 0.01044543, 0.00929213, 0.0112435706, 0.0112831201, 0.00991597865, 0.00656832708, 0.01085731, 0.00929917, 0.0132185854, 0.0127913309, 0.0110864025, 0.00731675653, 0.0133269429, 0.0106481491, 0.0141162807, 0.0141795231, 0.0115959635, 0.00750238635, 0.0125085404, 0.00943887979, 0.0120709967, 0.0124168256, 0.0104130907, 0.00677189603, 0.01041723, 0.00927951, 0.0112362942, 0.011266307, 0.00993352011, 0.0065456517, 0.01079586, 0.00930144, 0.0132942814, 0.0128282774, 0.0111127403, 0.00732826069, 0.0132573787, 0.010656151, 0.0141906124, 0.0141352918, 0.011595306, 0.0075490484, 0.01243558, 0.00942069, 0.0120745124, 0.0123733049, 0.0104273306, 0.00680910796, 0.01038646, 0.0092933, 0.0111864991, 0.0112246564, 0.00994179677, 0.00658444269, 0.01076788, 0.00929021, 0.0131330192, 0.0127634294, 0.0110897915, 0.00737092411, 0.0132227, 0.0106464, 0.0141221881, 0.0141228726, 0.0116129508, 0.00757818064, 0.01245009, 0.00940025, 0.012015312, 0.0123807061, 0.010440968, 0.00685709435, 0.01039839, 0.00926756, 0.0111759333, 0.011250888, 0.00995536521, 0.0065455148, 0.0107173, 0.00925075, 0.0131683685, 0.0127558121, 0.0111516304, 0.00734406756, 0.01322213, 0.01064802, 0.0141206216, 0.0140894372, 0.0116602015, 0.00754136126, 0.01245183, 0.00941955, 0.0120466314, 0.0123628424, 0.0104458453, 0.00679884199, 0.01036821, 0.00926303, 0.0111652426, 0.0112493606, 0.00997728109, 0.00655325409, 0.01075878, 0.00928621, 0.0131002702, 0.0127732195, 0.0111250822, 0.00730592385, 0.01312714, 0.0106302, 0.0139902672, 0.0141362492, 0.0116101764, 0.00749111455, 0.01235012, 0.00940922, 0.0118564777, 0.0123604368, 0.0104193119, 0.00676444313, 0.01028943, 0.00927004, 0.0111303125, 0.0112557849, 0.00997296255, 0.00650997832, 0.01069097, 0.00929718, 0.0131112169, 0.0127774952, 0.0111173727, 0.00727093732, 0.01314569, 0.01066491, 0.014061816, 0.0141231716, 0.011646823, 0.0074803899, 0.01235732, 0.00939855, 0.0119202435, 0.0124014793, 0.010410795, 0.00672456529, 0.01030632, 0.00926376, 0.0110970354, 0.0112673845, 0.00996484049, 0.00650780462, 0.01067989, 0.009283, 0.0130920289, 0.0128103448, 0.0110841645, 0.00725257397, 0.01311612, 0.01062742, 0.0139210355, 0.0141882431, 0.0116241816, 0.00746605452, 0.01233334, 0.00938303, 0.0118273962, 0.0124007091, 0.0103774676, 0.00668963697, 0.01028165, 0.00923889, 0.0110609941, 0.0112671573, 0.00993222184, 0.00648135087, 0.01066312, 0.00926317, 0.0129903145, 0.0128179323, 0.0110792797, 0.00723438663, 0.01309703, 0.0106177, 0.0138218962, 0.0141986469, 0.0116164656, 0.00742660789, 0.01232728, 0.00934604, 0.0117934598, 0.0124003226, 0.0103725214, 0.00666885823, 0.01029016, 0.00922519, 0.0110137323, 0.0112609603, 0.00996157527, 0.00646487996, 0.01067834, 0.00926513, 0.012995041, 0.0128047839, 0.011098926, 0.00722658262, 0.01313936, 0.01064216, 0.0138943857, 0.0141893243, 0.0116479425, 0.0074516451, 0.01232147, 0.00937185, 0.0117535526, 0.0124024609, 0.0103690475, 0.00665180059, 0.01029315, 0.00923299, 0.0109294755, 0.0112638641, 0.00993107259, 0.00645667408, 0.01068873, 0.00924694, 0.01292885, 0.0128318761, 0.0110793784, 0.00718192989, 0.0131274, 0.01061557, 0.0138125736, 0.0142214773, 0.0116035948, 0.00743349362, 0.01232098, 0.00938592, 0.0117709246, 0.0124256685, 0.0103662545, 0.00665663835, 0.01028531, 0.00925058, 0.0109360479, 0.0113073438, 0.00992191117, 0.00649461383, 0.01068748, 0.00926154, 0.01286681, 0.0128632998, 0.0110713253, 0.00725639984, 0.01314025, 0.01062127, 0.0137777235, 0.0142636988, 0.0115899742, 0.00748965656, 0.0123177, 0.00935201, 0.0117473584, 0.0124536231, 0.0103498735, 0.00668056216, 0.01029686, 0.00925408, 0.0109305419, 0.0113200182, 0.00993178971, 0.00648747338, 0.01067259, 0.00926045, 0.0128151188, 0.0129034314, 0.0110325506, 0.0072448561, 0.01316848, 0.01060912, 0.0137873031, 0.0143019669, 0.0115917111, 0.00749680959, 0.01234933, 0.00936778, 0.011687533, 0.0124878939, 0.0103281662, 0.00666589243, 0.01035499, 0.0092903, 0.0109125441, 0.0113362847, 0.00987638067, 0.00648543006, 0.01071836, 0.00928415, 0.0128493989, 0.0128891608, 0.010989964, 0.00724632805, 0.01323987, 0.01062899, 0.0138505828, 0.014289978, 0.0115594249, 0.00747821992, 0.01240265, 0.00938436, 0.0116927391, 0.0124691557, 0.0103032039, 0.00667142682, 0.01038605, 0.0092839, 0.0109407036, 0.0113212559, 0.00988672487, 0.00647441577, 0.01075164, 0.00933462, 0.0129057467, 0.0129079288, 0.0109778894, 0.00722637121, 0.01326721, 0.01068832, 0.0138842445, 0.0142918453, 0.0115524577, 0.00746727828, 0.01243895, 0.00940469, 0.0117401015, 0.0124925403, 0.0103118708, 0.00665808702, 0.01039676, 0.00929973, 0.0109482883, 0.0113644311, 0.00991077349, 0.00646411115, 0.01075328, 0.00933107, 0.0129021015, 0.0129676629, 0.0110724783, 0.00724518858, 0.01325535, 0.0106997, 0.0138339205, 0.0143743558, 0.0116146691, 0.00750065641, 0.01243615, 0.00944989, 0.0117273955, 0.0125204837, 0.0103572467, 0.00671002874, 0.01040955, 0.00932475, 0.0109459143, 0.0113899065, 0.00995695405, 0.0065071024, 0.01076719, 0.00936212, 0.0128307659, 0.0129840989, 0.0110921552, 0.00726648793, 0.01326219, 0.0106971, 0.0138564846, 0.0143857095, 0.0116289752, 0.00751453452, 0.01241561, 0.00945461, 0.0117227593, 0.0125480285, 0.0103777209, 0.00673397072, 0.01041101, 0.00934513, 0.010932561, 0.0113966996, 0.00997944362, 0.00650597736, 0.01074431, 0.00934984, 0.0128419623, 0.0129806958, 0.0110745328, 0.00724404026, 0.01323048, 0.01070534, 0.0137734041, 0.0144108813, 0.0116300276, 0.00747139938, 0.01239893, 0.00946021, 0.0116858147, 0.0125141479, 0.0103567736, 0.00667206198, 0.01037304, 0.00934288, 0.0109733297, 0.0113989674, 0.00995828025, 0.00644039363, 0.01068766, 0.00935283, 0.0128543666, 0.0129900454, 0.0110651618, 0.00724621164, 0.0132057, 0.01071403, 0.0138182174, 0.0143845472, 0.0116134593, 0.00751961488, 0.01235732, 0.00945561, 0.0116700605, 0.012535709, 0.0103998603, 0.00669624982, 0.01037615, 0.00933549, 0.0109343408, 0.0113866143, 0.00995011814, 0.00648297602, 0.01072939, 0.00932925, 0.0128277764, 0.0130010908, 0.0110858502, 0.00725980103, 0.01320529, 0.01067304, 0.0137869064, 0.0143842902, 0.0116526652, 0.00751513569, 0.01236938, 0.00943891, 0.0116325933, 0.0125310598, 0.0103815757, 0.00670794817, 0.01033549, 0.00933959, 0.0108923009, 0.0113897175, 0.00995040778, 0.00646477006, 0.01067314, 0.00936456, 0.0127810333, 0.0129986322, 0.0110587766, 0.00722676748, 0.01315212, 0.0107116, 0.0137316231, 0.014395914, 0.0116134435, 0.00745856436, 0.01230835, 0.00945025, 0.0115891434, 0.0125942789, 0.0103403404, 0.00663944893, 0.01029649, 0.00931727, 0.0108920326, 0.0114437509, 0.00992351212, 0.006428733, 0.01064183, 0.00932719, 0.0127305333, 0.0130521711, 0.0110572437, 0.00721670641, 0.01310639, 0.0107005, 0.0137629602, 0.0144326715, 0.0115927821, 0.00748987263, 0.01225631, 0.00941642, 0.0116520943, 0.0125859734, 0.0104085496, 0.00668742228, 0.01027865, 0.00933984, 0.0109392516, 0.0114288135, 0.00996326748, 0.00647728657, 0.01063006, 0.00932789, 0.0128031569, 0.0130281402, 0.0110989613, 0.00723179802, 0.01306216, 0.01064987, 0.0137319006, 0.0144141046, 0.0116288429, 0.00747122942, 0.01225845, 0.00937527, 0.0116175646, 0.0125684636, 0.010367794, 0.00666111428, 0.01028287, 0.00928454, 0.0108995773, 0.0113718426, 0.0099168485, 0.00641333358, 0.01061325, 0.00930179, 0.0127546415, 0.0129880281, 0.0110251652, 0.0072437562, 0.0131241, 0.01068177, 0.0137597471, 0.0143725174, 0.0115402732, 0.00747012254, 0.01227406, 0.00943021, 0.0116057061, 0.0125442827, 0.0103596086, 0.00667191017, 0.01029768, 0.00930379, 0.0109098004, 0.0113727804, 0.00987662375, 0.00643464457, 0.01063494, 0.00933606, 0.0127713801, 0.0129766874, 0.0109875593, 0.00722825248, 0.01312466, 0.01068671, 0.0137765892, 0.0143888453, 0.0115448106, 0.00748179154, 0.01230895, 0.00944418, 0.0116558345, 0.0125512965, 0.0103653297, 0.00670085056, 0.01032801, 0.00934952, 0.0109581035, 0.0114430971, 0.00990570337, 0.00647904165, 0.0106857, 0.00936315, 0.0127896415, 0.0130598638, 0.0110079478, 0.00726928841, 0.013135, 0.01073717, 0.0137604792, 0.0144839641, 0.0115735373, 0.00752138346, 0.01232286, 0.00944573, 0.0116190659, 0.0126274535, 0.0104097007, 0.00673062634, 0.01034978, 0.00936632, 0.0108989347, 0.0114664827, 0.00995843392, 0.00650198059, 0.01068269, 0.00937542, 0.0127583342, 0.0130722243, 0.0110741127, 0.00728573091, 0.01315358, 0.01074505, 0.0138138076, 0.0144671481, 0.0116719622, 0.00755809247, 0.0123577, 0.00947686, 0.0116446279, 0.0126161063, 0.01048264, 0.00678853597, 0.01035187, 0.00935869, 0.010926907, 0.0114556672, 0.00996332057, 0.00652066432, 0.01069094, 0.0093407, 0.0128102237, 0.0130557781, 0.0111313211, 0.00731632765, 0.013149, 0.01067908, 0.0138702402, 0.0144665483, 0.0117128529, 0.00753794331, 0.01235898, 0.00941741, 0.0117043555, 0.0125735411, 0.0105399368, 0.00673567038, 0.01035032, 0.00930144, 0.0109880157, 0.0114235245, 0.0100455564, 0.00649621384, 0.01069229, 0.00933976, 0.0128647964, 0.012997238, 0.0112436172, 0.00726531539, 0.01315155, 0.0106728, 0.0138712395, 0.0144001311, 0.0117713297, 0.00752191013, 0.01239226, 0.00946226, 0.0116962455, 0.0125861578, 0.010571246, 0.00675831083, 0.01041086, 0.00938481, 0.0110600861, 0.0114388494, 0.0100381905, 0.00649488764, 0.01072156, 0.00939916, 0.0129201217, 0.0130543094, 0.0112322578, 0.00726126507, 0.01318044, 0.01075109, 0.0139250942, 0.0144703034, 0.0117770443, 0.00752390688, 0.0123903, 0.00950071, 0.0116914008, 0.0126477834, 0.0105778975, 0.0067400625, 0.01040315, 0.0094135, 0.0109988675, 0.0114866123, 0.0100575043, 0.00646445015, 0.01069138, 0.00942339, 0.012872179, 0.0130927386, 0.0112129124, 0.00724772131, 0.01318036, 0.01079517, 0.0138498396, 0.0144928424, 0.011746305, 0.0074695223, 0.01234991, 0.00948362, 0.0116731562, 0.0126308184, 0.010557103, 0.00669281557, 0.01034538, 0.00938679, 0.010956632, 0.0114849117, 0.0100593222, 0.00646829605, 0.01070013, 0.00938594, 0.0128646493, 0.0130777303, 0.0112303402, 0.00723836664, 0.01320022, 0.01074522, 0.0138321444, 0.0145007577, 0.0118033942, 0.007473242, 0.01240836, 0.00948438, 0.0116642807, 0.0126308827, 0.0105902664, 0.00674729934, 0.01039113, 0.00941365, 0.0109025175, 0.0114839701, 0.0100903725, 0.00646419451, 0.01069053, 0.00939854, 0.0127884476, 0.0130544761, 0.0111950515, 0.00723251002, 0.01317233, 0.0107349, 0.0137929376, 0.0145316059, 0.011791992, 0.00748119364, 0.01231476, 0.00942115, 0.0115757585, 0.0126778902, 0.0106023131, 0.00671647443, 0.01033253, 0.00934409, 0.01088126, 0.0115184877, 0.0101280268, 0.00646023545, 0.01066207, 0.00936177, 0.012685867, 0.0131170368, 0.0112724071, 0.00722565269, 0.01315578, 0.01072819, 0.0137415258, 0.0145292962, 0.0118353795, 0.00748058083, 0.0122966, 0.00944473, 0.0115973288, 0.0127033768, 0.010615102, 0.00672548357, 0.01034287, 0.00936864, 0.0108665712, 0.0115214195, 0.010111914, 0.00646595238, 0.01062555, 0.00935617, 0.0126905134, 0.0130833518, 0.0112426048, 0.00724766636, 0.01312638, 0.01078019, 0.0137189273, 0.0145065244, 0.0118098203, 0.0075223092, 0.01230961, 0.00947485, 0.0115890512, 0.0126953004, 0.010564452, 0.00677823694, 0.01034429, 0.00940238, 0.0109005338, 0.0115596103, 0.0101408605, 0.00651306007, 0.01065463, 0.00941121, 0.012780901, 0.0131593607, 0.0112728523, 0.00731150527, 0.01316144, 0.01075656, 0.0138264867, 0.0145996651, 0.01183993, 0.00753379147, 0.01232136, 0.00948908, 0.0116398437, 0.0127521558, 0.0105772335, 0.00681020087, 0.01038633, 0.0093995, 0.010896205, 0.0115514128, 0.0100959856, 0.00658169203, 0.0106865, 0.00940952, 0.0127659114, 0.0131460726, 0.0112817483, 0.00734335883, 0.01317251, 0.01083333, 0.0139048044, 0.0145882256, 0.0117945168, 0.00751552032, 0.01230383, 0.00952271, 0.0116950599, 0.0127752051, 0.0105742142, 0.00680737058, 0.01035044, 0.00943074, 0.0109809022, 0.0115940068, 0.0100916391, 0.0065155318, 0.0106616, 0.00943551, 0.012881089, 0.0131886583, 0.0112537947, 0.00732266065, 0.01320709, 0.01079203, 0.0139191682, 0.0146256089, 0.0118418457, 0.00759218726, 0.01241203, 0.0094892, 0.0117337303, 0.0128250178, 0.010660233, 0.0068428563, 0.01039574, 0.00940092, 0.0109385503, 0.011545334, 0.0101614483, 0.00657565519, 0.01069095, 0.00942162, 0.0127566122, 0.0131308706, 0.0112872599, 0.00727906451, 0.01305501, 0.01073015, 0.0138471909, 0.0145609276, 0.0118854614, 0.00757029466, 0.01216499, 0.0094753, 0.0116187632, 0.0128512932, 0.010702352, 0.00684917904, 0.01016317, 0.00941829, 0.0110793384, 0.0116053168, 0.0102180298, 0.00663038483, 0.01067248, 0.00947937, 0.0130836898, 0.013191469, 0.0113728885, 0.00744886603, 0.0131593, 0.01083441, 0.0141011514, 0.0145188877, 0.0119111044, 0.00771821616, 0.01239409, 0.00959906, 0.0119386679, 0.0128063159, 0.0107091954, 0.00697739096, 0.01045159, 0.00943223, 0.0111791063, 0.0115948701, 0.0102670034, 0.00669399183, 0.01072419, 0.00949306, 0.0131092304, 0.0131610939, 0.0114369178, 0.00748691754, 0.01321499, 0.01089194, 0.0141524933, 0.0145174367, 0.0119442949, 0.00775454985, 0.01246253, 0.00962264, 0.012007351, 0.0128111811, 0.0107888915, 0.00706534088, 0.01042235, 0.00943954, 0.0112242531, 0.0115874298, 0.0102851493, 0.00671312213, 0.01074442, 0.00947226, 0.0131868087, 0.0131886713, 0.0114693874, 0.00753574586, 0.01327899, 0.0108359, 0.0141704669, 0.0145230172, 0.011973503, 0.00774844782, 0.01244951, 0.00958653, 0.0119649656, 0.0127777187, 0.0107566034, 0.00714206882, 0.0104518, 0.00942834, 0.011045428, 0.0115525182, 0.0102419574, 0.00670191692, 0.01074886, 0.00942539, 0.0131585244, 0.0131334588, 0.0113985911, 0.00752575276, 0.01318665, 0.01076744, 0.014112412, 0.0145107238, 0.0119028911, 0.00771510229, 0.01236535, 0.00956514, 0.0118760699, 0.0127847157, 0.0107499799, 0.0069046882, 0.01027238, 0.00933141, 0.0109911766, 0.0115253143, 0.0102336463, 0.00666681444, 0.01061123, 0.00937638, 0.012837071, 0.013120004, 0.0113765383, 0.0074160886, 0.0130312, 0.01075818, 0.013978648, 0.0145369181, 0.0119019998, 0.00768665085, 0.01221445, 0.00957677, 0.0118020382, 0.0127411634, 0.010720673, 0.00696341973, 0.01028501, 0.00937499, 0.0110479295, 0.0115350643, 0.0102740359, 0.00664763013, 0.01061382, 0.00934879, 0.0128460359, 0.0131342066, 0.0114465719, 0.0074267867, 0.01304786, 0.01069618, 0.0138669675, 0.014512362, 0.0119451163, 0.00766961183, 0.0122023, 0.0094393, 0.0116143636, 0.0126902498, 0.0107071446, 0.00699200295, 0.01030119, 0.00927995, 0.0109491358, 0.0115273837, 0.010209281, 0.00665916177, 0.01059086, 0.00930219, 0.0128940204, 0.013063319, 0.0113204606, 0.00740104867, 0.01303513, 0.01067677, 0.0139413616, 0.0144415796, 0.0118405661, 0.00767087517, 0.01222955, 0.00941957, 0.0116750803, 0.0126987612, 0.0106720384, 0.00693216873, 0.01026013, 0.00924002, 0.0109058917, 0.0114653157, 0.0101903863, 0.00658447295, 0.01058723, 0.00928182, 0.0128907869, 0.0130397212, 0.0113357501, 0.00743971253, 0.01308133, 0.01065864, 0.0139327114, 0.0144502036, 0.0118869133, 0.00769537408, 0.01228336, 0.00945542, 0.011716011, 0.0126735084, 0.010709771, 0.00698011369, 0.01033431, 0.00929427, 0.0109462822, 0.0114580607, 0.0102262562, 0.00667036464, 0.01066042, 0.00932449, 0.0129642347, 0.013036414, 0.0113057457, 0.00745513756, 0.0131292, 0.01066149, 0.0139899328, 0.0144210849, 0.011880138, 0.00769173028, 0.01234293, 0.00944194, 0.0117352512, 0.0126507422, 0.0107321395, 0.00700437231, 0.01034698, 0.00931258, 0.0110078752, 0.0114539778, 0.0102231055, 0.00664173253, 0.01062391, 0.00932265, 0.0129242875, 0.0130303111, 0.0113408277, 0.00747991214, 0.01309371, 0.01068602, 0.0139429597, 0.0144345025, 0.011878415, 0.00769408187, 0.01231459, 0.00948705, 0.0117478333, 0.0126748476, 0.0106572956, 0.00701882364, 0.01033985, 0.00930429, 0.0109832287, 0.0114229312, 0.0101541029, 0.0066475831, 0.01064011, 0.00930273, 0.0129311504, 0.0130183212, 0.0112993661, 0.0074506714, 0.01307605, 0.01062321, 0.0139236413, 0.0144460797, 0.0118350005, 0.00766856642, 0.01227143, 0.0094006, 0.011737518, 0.0126526784, 0.010636542, 0.00698635681, 0.01032405, 0.00925258, 0.0109987324, 0.0114200339, 0.01016011, 0.00661668973, 0.01063189, 0.00928309, 0.0129551943, 0.0130083691, 0.0112693943, 0.00737450505, 0.01308038, 0.01061815, 0.0140267815, 0.014426684, 0.0118128192, 0.00759725412, 0.01222477, 0.00944299, 0.0117524797, 0.0126627972, 0.0106422836, 0.00688870531, 0.01029945, 0.00926043, 0.0110178571, 0.0114598535, 0.0101948883, 0.00658887252, 0.01060925, 0.00931045, 0.0129724806, 0.0130581809, 0.0112936851, 0.00741674472, 0.01313739, 0.01066965, 0.0140600512, 0.0144348359, 0.0118636917, 0.00766197965, 0.01229651, 0.00946132, 0.0118112564, 0.012654704, 0.0107027916, 0.00698719407, 0.01032573, 0.0092866, 0.0110394089, 0.0114838406, 0.0102368267, 0.00664540753, 0.01063355, 0.00933061, 0.0129596051, 0.0130460067, 0.0113593535, 0.00742267119, 0.01312243, 0.01068011, 0.0139761195, 0.014430807, 0.0118812509, 0.00766181387, 0.01233989, 0.00945356, 0.011790948, 0.0126647111, 0.0106809521, 0.00695198635, 0.01034193, 0.00928447, 0.0110242236, 0.0114739817, 0.0101984357, 0.00663953973, 0.01066419, 0.00931399, 0.0130025726, 0.013046897, 0.0113518899, 0.00740510272, 0.0130715, 0.01068554, 0.0139996558, 0.014433098, 0.0118796071, 0.00764787197, 0.01230759, 0.00942543, 0.0117800245, 0.0126472069, 0.0106684836, 0.00696576433, 0.01032432, 0.00908284, 0.0109497719, 0.0114301592, 0.010139023, 0.00660999538, 0.01060357, 0.00918664, 0.0129682925, 0.0129959472, 0.011332117, 0.00733568054, 0.01312938, 0.01066778, 0.0140394559, 0.014432339, 0.0118552921, 0.007648258, 0.01231766, 0.00943446, 0.0117663806, 0.012626661, 0.0106745046, 0.00692965044, 0.01030088, 0.009237, 0.0109801572, 0.0114316139, 0.0101621766, 0.00660270033, 0.01060928, 0.00929501, 0.0129526155, 0.0130085703, 0.0112722376, 0.0073878509, 0.01310996, 0.01067514, 0.0139741674, 0.0143910786, 0.011892397, 0.0076423334, 0.01229908, 0.00939197, 0.0117345331, 0.0125935208, 0.0106758233, 0.00695038447, 0.01033747, 0.00921395, 0.0109564411, 0.0114031276, 0.0102085778, 0.00661096629, 0.0106239, 0.00928176, 0.0129569015, 0.0129822101, 0.0113324001, 0.00741835171, 0.01312051, 0.0106653, 0.0139668956, 0.014425341, 0.011969029, 0.00764847547, 0.01226901, 0.00937792, 0.0117244944, 0.0125973271, 0.010723941, 0.00694749458, 0.01034787, 0.00923767, 0.0109597072, 0.011419463, 0.0102862716, 0.00662861019, 0.01065699, 0.00926351, 0.0128995338, 0.0130173042, 0.0114132222, 0.00743846595, 0.01314988, 0.01060837, 0.0139312707, 0.0144524211, 0.012002374, 0.00766653894, 0.0123624, 0.00936629, 0.0116916643, 0.012637415, 0.01076739, 0.00697346404, 0.01034395, 0.0091755, 0.0109111806, 0.0114540542, 0.0102995671, 0.00662804255, 0.01066734, 0.00922757, 0.0128758028, 0.0130184432, 0.011454097, 0.00742903398, 0.01318497, 0.01058339, 0.0139534716, 0.0144572388, 0.0120007172, 0.00766227022, 0.01236048, 0.00936848, 0.0117049068, 0.0126892831, 0.0107878335, 0.00700100977, 0.01041792, 0.00924328, 0.0109233065, 0.011458206, 0.0102845971, 0.00665921532, 0.01071453, 0.00926488, 0.012892874, 0.0130655579, 0.0114126727, 0.00741471583, 0.01319115, 0.01061485, 0.0139202299, 0.0145083377, 0.0119777741, 0.00762262102, 0.01235016, 0.00939038, 0.0117017627, 0.0126911821, 0.0107888207, 0.00694582146, 0.01037821, 0.00923098, 0.0109282732, 0.0114984168, 0.0102893319, 0.00662257848, 0.01063437, 0.0092884, 0.0128650982, 0.013067808, 0.0114632742, 0.00747258402, 0.01316333, 0.01063216, 0.0138908969, 0.014483978, 0.0120720491, 0.00768401101, 0.01240128, 0.00941062, 0.0117054032, 0.0127024315, 0.0108095687, 0.00693297619, 0.01035866, 0.00926183, 0.0109820478, 0.0114791319, 0.010317645, 0.00661134161, 0.01067136, 0.00931742, 0.0128955757, 0.0130579285, 0.0114325201, 0.00741993636, 0.01315895, 0.01064214, 0.0139164533, 0.0144715952, 0.0119859641, 0.00762601895, 0.01236973, 0.00940305, 0.0116814813, 0.0126484204, 0.0107819429, 0.00696028443, 0.01038364, 0.00925034, 0.0109105986, 0.011437878, 0.0103221685, 0.00661520753, 0.01069339, 0.00932174, 0.0128953196, 0.0130487876, 0.0114305578, 0.00740148686, 0.0132021578, 0.0107025746, 0.0139667187, 0.0144602284, 0.0119947428, 0.00762091018, 0.0123778, 0.00941772, 0.0116514564, 0.0126649681, 0.0108276736, 0.00697444053, 0.01042357, 0.00924966, 0.0108918427, 0.0114427749, 0.0103094531, 0.00660612341, 0.01073197, 0.00927528, 0.0128388675, 0.013047616, 0.0114527205, 0.00738758128, 0.0132457688, 0.010664016, 0.0138734495, 0.0144599024, 0.0119978562, 0.00761035504, 0.01239345, 0.00941885, 0.0116285086, 0.012688579, 0.0107780891, 0.0069127921, 0.01039208, 0.00924053, 0.0108592138, 0.0114498427, 0.0102225272, 0.00658490695, 0.01066967, 0.00927443, 0.0127781648, 0.0130369961, 0.0113810785, 0.00734224869, 0.0131486831, 0.0106484517, 0.013830428, 0.0144862244, 0.0119409077, 0.00757933501, 0.0123374593, 0.00943120103, 0.0116295898, 0.0126372408, 0.0107499287, 0.00690383138, 0.01035662, 0.00927198, 0.0108556412, 0.0114590004, 0.0102206729, 0.00658654887, 0.01064509, 0.00933069, 0.0128073767, 0.0130371917, 0.0113529172, 0.00733684003, 0.0131349117, 0.0106863752, 0.0138764568, 0.0144642526, 0.0118918149, 0.00755988061, 0.01227742, 0.00944848, 0.0115888827, 0.0126276612, 0.0107148029, 0.00685088849, 0.01033501, 0.00927383, 0.0108317146, 0.0114375222, 0.0102171814, 0.00653824862, 0.01066108, 0.00934592, 0.0127547802, 0.0130174505, 0.0113581531, 0.00730864331, 0.01314274, 0.0106814, 0.0137690911, 0.0144434674, 0.0118762096, 0.00757188303, 0.01229718, 0.00946449, 0.0115539776, 0.0126094334, 0.0106877917, 0.006847593, 0.01036104, 0.00929812, 0.0108053423, 0.0114275087, 0.0101763802, 0.00653579645, 0.01064885, 0.00932563, 0.0127391061, 0.0130152702, 0.0113191539, 0.00732535077, 0.0132007, 0.01066892, 0.013758623, 0.0143941492, 0.011804224, 0.00755127007, 0.01231498, 0.00945408, 0.0115384413, 0.0125513598, 0.0106166787, 0.0068395813, 0.01040847, 0.0092852, 0.0108363489, 0.0113868844, 0.010138697, 0.00653230119, 0.01068528, 0.00933128, 0.0128294919, 0.0129695684, 0.0113007789, 0.00732501457, 0.01326789, 0.01069984, 0.0138956998, 0.0143983997, 0.0118337004, 0.00752816023, 0.01228791, 0.00943349, 0.0115943933, 0.0125636002, 0.0106370989, 0.00681386981, 0.0103252, 0.00928883, 0.0108320098, 0.0113968551, 0.0101079298, 0.00651988853, 0.01062832, 0.0093521, 0.0127758905, 0.0130229658, 0.0112828808, 0.00730458973, 0.01314646, 0.01069965, 0.0138405384, 0.0144552151, 0.011774214, 0.00753616635, 0.01227385, 0.00942873, 0.0115597621, 0.0126139699, 0.0106225768, 0.00684970152, 0.01032505, 0.00929819, 0.0108247977, 0.0114156967, 0.0100936256, 0.00651281979, 0.01061321, 0.00933836, 0.0127506983, 0.0130211888, 0.0112593295, 0.00729820924, 0.01312039, 0.01068754, 0.0138111506, 0.014462661, 0.0117823388, 0.00753520709, 0.012293, 0.00945041, 0.0115702059, 0.0126572475, 0.0106218439, 0.00685254997, 0.01035223, 0.00928804, 0.0107851978, 0.0114576072, 0.0101247616, 0.00651148101, 0.01062455, 0.00932134, 0.0127300425, 0.013009089, 0.0112680392, 0.00731800031, 0.01308823, 0.01070192, 0.0137527036, 0.0144498078, 0.0117436592, 0.00753996195, 0.0122635, 0.00947075, 0.0115358578, 0.0126246642, 0.010583098, 0.0068386877, 0.01029979, 0.00928235, 0.0107355779, 0.0114250425, 0.0100705074, 0.00651966641, 0.01060442, 0.009349, 0.0126822777, 0.0130334385, 0.0112051601, 0.00727377413, 0.01306057, 0.01070136, 0.0137390392, 0.014487871, 0.0117056072, 0.00749270199, 0.01220494, 0.00945814, 0.0115175424, 0.0126319658, 0.0105789304, 0.00682473695, 0.01026955, 0.00929272, 0.0107625127, 0.0114678992, 0.010079015, 0.00649406016, 0.01055404, 0.00935335, 0.0127052665, 0.0130541734, 0.0112375021, 0.00726958178, 0.01301428, 0.01073299, 0.0137483068, 0.0144821536, 0.0117084328, 0.00749667827, 0.01217154, 0.00949018, 0.0114607457, 0.0126158576, 0.0105451597, 0.00683127157, 0.01022578, 0.0093034, 0.0107230162, 0.0114348913, 0.0100353668, 0.00646479661, 0.01046213, 0.00935898, 0.0126611935, 0.0130212074, 0.0111874919, 0.00723366719, 0.01296048, 0.01069315, 0.0136557752, 0.0144758262, 0.0116837891, 0.00749714579, 0.01210016, 0.00944645, 0.0114436857, 0.0126064876, 0.0105662653, 0.00680650352, 0.01020306, 0.0093099, 0.0107224844, 0.011457569, 0.0100615118, 0.00647428352, 0.01047525, 0.0093528, 0.0126102529, 0.0130275032, 0.0112519003, 0.00727708358, 0.0129461, 0.01069682, 0.0136967422, 0.0144395987, 0.0117569491, 0.00749495812, 0.01214703, 0.00944706, 0.0114635602, 0.0126167787, 0.0105934339, 0.00681374641, 0.01021594, 0.00930627, 0.0107214525, 0.0114349332, 0.0100734262, 0.00648803543, 0.01052382, 0.00932495, 0.0126125626, 0.0130224265, 0.0112589374, 0.00727584725, 0.01293329, 0.01065519, 0.0136770764, 0.014423077, 0.0117510557, 0.00749421306, 0.01210682, 0.00939998, 0.011417849, 0.0126135293, 0.0106398547, 0.00681198854, 0.01020324, 0.00923799, 0.0106870048, 0.0114354631, 0.0101287905, 0.00649359263, 0.01050123, 0.00931836, 0.0126152746, 0.0130193019, 0.0113275982, 0.00727056107, 0.01298795, 0.01067813, 0.0136670712, 0.0144434404, 0.0117820669, 0.00748927752, 0.0121554, 0.00943806, 0.0113953631, 0.0126149561, 0.0106284758, 0.00678236922, 0.01019071, 0.00929561, 0.0106756641, 0.0114182904, 0.0101281367, 0.00647733267, 0.01051761, 0.00933157, 0.0125735356, 0.012990999, 0.0112895854, 0.00724439323, 0.0129481219, 0.0106568988, 0.013597996, 0.0144685088, 0.0117982728, 0.007497977, 0.0120883, 0.00940592, 0.0113785509, 0.012622132, 0.0106501095, 0.00679335743, 0.01018087, 0.0092561, 0.010688589, 0.0114492923, 0.0101213017, 0.00646068249, 0.01046129, 0.00933042, 0.0125433318, 0.0130930226, 0.011344796, 0.0072438037, 0.01296139, 0.01071356, 0.0136242509, 0.01450729, 0.0118295914, 0.00746223656, 0.01209918, 0.00946357, 0.0113361515, 0.0126802651, 0.0106211836, 0.00677138939, 0.01017404, 0.00930489, 0.0106460461, 0.0114901923, 0.0100950655, 0.00644237734, 0.01046809, 0.00934284, 0.0125524597, 0.0130660925, 0.0112583544, 0.00723730447, 0.01293915, 0.01070876, 0.0135697424, 0.0145030823, 0.0117084272, 0.00746470876, 0.01209177, 0.00941273, 0.0113509269, 0.0126486635, 0.010534131, 0.00676182704, 0.01019453, 0.00928588, 0.0106118815, 0.011495512, 0.0100455098, 0.00644291099, 0.01050411, 0.00933238, 0.0125591522, 0.0130360816, 0.0111983623, 0.00722109713, 0.01294699, 0.01069666, 0.0135927573, 0.0145194614, 0.0116818389, 0.00744033931, 0.01208455, 0.00941613, 0.0114023425, 0.0126684261, 0.0105288578, 0.00673287734, 0.01016875, 0.00926012, 0.0106757786, 0.0114500048, 0.0100147305, 0.00640599383, 0.01047954, 0.00929588, 0.0125627359, 0.0130532403, 0.0112157157, 0.00716920756, 0.012946, 0.01065635, 0.0136130927, 0.014515873, 0.0116642863, 0.00739373825, 0.01204706, 0.00937891, 0.0113624325, 0.0126355942, 0.0104987165, 0.00666772481, 0.0101284, 0.00925619, 0.0106280148, 0.0114158038, 0.00999423675, 0.00634736102, 0.01039773, 0.00932629, 0.0125431959, 0.0130045367, 0.0111400895, 0.00713061215, 0.01289051, 0.01066285, 0.0136210658, 0.0144429784, 0.0116360197, 0.00738237984, 0.01202631, 0.00936702, 0.0113325175, 0.0126113202, 0.0105112474, 0.00666161673, 0.01010173, 0.00920281, 0.0106158927, 0.0114559429, 0.0100133335, 0.00637084711, 0.01040343, 0.00924521, 0.0125627471, 0.0130264973, 0.0112068234, 0.00716336211, 0.01290142, 0.01064717, 0.0135792308, 0.0144496188, 0.0116904415, 0.00738770328, 0.0120388, 0.00934652, 0.0113498783, 0.0126224533, 0.0105629414, 0.00668368628, 0.010127, 0.00922926, 0.0105988439, 0.01144927, 0.0100674983, 0.00640004827, 0.01044358, 0.00925638, 0.0125336023, 0.0130432313, 0.0112182479, 0.00717182085, 0.01290326, 0.0106394, 0.0136192078, 0.014476696, 0.0117182471, 0.00738270534, 0.01204731, 0.0093858, 0.0113781495, 0.0126465559, 0.0105849914, 0.00665838597, 0.01010574, 0.0092551, 0.0106609529, 0.0114451265, 0.0100807464, 0.00637289695, 0.01040183, 0.00929692, 0.0125592239, 0.0130198402, 0.0112398341, 0.00715941796, 0.01286885, 0.01070815, 0.0136275562, 0.0144361239, 0.011721096, 0.00737142051, 0.01201764, 0.0094213, 0.011388747, 0.0125889853, 0.0105905561, 0.00666040508, 0.01010113, 0.00928715, 0.0106618367, 0.011419463, 0.0100873727, 0.00636073668, 0.01039651, 0.00934209, 0.0125787593, 0.0129806707, 0.0112386839, 0.00712949783, 0.01289175, 0.01070428, 0.0136624062, 0.0144202178, 0.0117088621, 0.00732983882, 0.0120238, 0.00945438, 0.0113814846, 0.0126166521, 0.0105852159, 0.00661654864, 0.01010009, 0.00932542, 0.0106794201, 0.0114519531, 0.0100931823, 0.00634376798, 0.01040839, 0.00939183, 0.0125970086, 0.0129852537, 0.0112422341, 0.00709539652, 0.01282263, 0.01074896, 0.0136292931, 0.0143944612, 0.0116877593, 0.00731878681, 0.0119747, 0.00944242, 0.0114053357, 0.0125895608, 0.0105692018, 0.00660373596, 0.01006809, 0.00932729, 0.0106633659, 0.0114258388, 0.010096442, 0.00634406507, 0.01041339, 0.00937987, 0.0125761107, 0.012990498, 0.0112059256, 0.00715736533, 0.01284473, 0.01075969, 0.0137208421, 0.0143440133, 0.011685662, 0.00733195664, 0.01203503, 0.00949535, 0.0115152998, 0.0126088858, 0.0106146215, 0.00667088386, 0.01010812, 0.00937506, 0.0107975202, 0.0114380121, 0.0101131843, 0.00637765788, 0.01044206, 0.00944716, 0.0126507021, 0.01301069, 0.0112618366, 0.00713466387, 0.01287668, 0.01076185, 0.013653772, 0.0144005381, 0.0116866687, 0.00729765696, 0.01206644, 0.00949716, 0.0114508197, 0.0125957485, 0.0105444267, 0.00660042837, 0.01012246, 0.0093302, 0.0106877564, 0.0114088431, 0.0100537166, 0.00634394772, 0.01042849, 0.00937137, 0.01263269, 0.01299173, 0.0112156346, 0.00707963528, 0.01287138, 0.01072845, 0.01369387, 0.0143845873, 0.0116642807, 0.00728945434, 0.01202465, 0.00943416, 0.0114626624, 0.0125882197, 0.0105370441, 0.00660867803, 0.01007053, 0.00932822, 0.0106775928, 0.0114230709, 0.0100506032, 0.00635737414, 0.01044047, 0.00935135, 0.0125677055, 0.0129924361, 0.0112074157, 0.00713846227, 0.01288949, 0.01074437, 0.0136834793, 0.0144010093, 0.0116509413, 0.00732272631, 0.01205264, 0.009482, 0.0114451805, 0.0125629967, 0.0105538592, 0.00661205919, 0.01009818, 0.00934264, 0.0107087204, 0.0113959098, 0.0100467904, 0.00632183068, 0.01049593, 0.00936776, 0.0126151107, 0.0129979104, 0.0112113478, 0.00714441575, 0.01295199, 0.01075435, 0.0137385027, 0.0144418804, 0.0117454138, 0.00731545826, 0.0121048, 0.00949559, 0.0115010729, 0.0126354704, 0.0106125968, 0.00658812653, 0.01012385, 0.00936087, 0.0107694184, 0.0114684561, 0.0100909341, 0.0063013332, 0.01044217, 0.00941274, 0.0127160018, 0.0130232181, 0.0112498365, 0.00706573622, 0.01290382, 0.01076534, 0.0137798879, 0.01445565, 0.0117419334, 0.00725117652, 0.01203761, 0.0094736, 0.0114833657, 0.0126554435, 0.0106252525, 0.00653946912, 0.01007942, 0.00934849, 0.0107867252, 0.0114648892, 0.0100742197, 0.0062811817, 0.01042816, 0.00939098, 0.0127189001, 0.0130248796, 0.0112776691, 0.00700663077, 0.01282993, 0.01072118, 0.0137717314, 0.0144191189, 0.0116993925, 0.00721567823, 0.01202529, 0.00944842, 0.011528926, 0.0126394723, 0.0105849309, 0.00653922465, 0.01004055, 0.00936934, 0.0108693494, 0.0114788506, 0.0100454334, 0.00625911215, 0.01040913, 0.00940227, 0.0127270985, 0.0130133405, 0.0112016732, 0.00704785995, 0.01284274, 0.01079721, 0.0137809636, 0.0144547736, 0.0116407154, 0.00724112662, 0.01192292, 0.00948927, 0.0114342216, 0.0126022156, 0.0105697168, 0.00644290308, 0.00992959, 0.00935004, 0.0107558183, 0.0114267869, 0.0101058157, 0.00619168719, 0.01030801, 0.00936353, 0.0126176989, 0.0129726091, 0.0112126693, 0.00703825196, 0.01274962, 0.01073594, 0.0137336571, 0.0143758683, 0.0116231302, 0.00726400176, 0.01184524, 0.00940671, 0.0114855841, 0.0125481989, 0.0105428314, 0.00663879793, 0.01007553, 0.00929297, 0.0107457405, 0.0114273354, 0.0100078015, 0.00634085666, 0.01035353, 0.00932195, 0.0125834187, 0.0129913408, 0.0111957118, 0.00709730154, 0.01287109, 0.01064235, 0.0136768268, 0.0144865373, 0.0116142863, 0.00726474449, 0.01192236, 0.00938469, 0.0113950782, 0.01262262, 0.0105459802, 0.0065802047, 0.01002396, 0.0092712, 0.0107043069, 0.0114526823, 0.0100527052, 0.00633387174, 0.01035106, 0.00932881, 0.0126001975, 0.0129984915, 0.011212362, 0.00713128736, 0.01281227, 0.01074456, 0.0136523331, 0.0144453002, 0.0116724968, 0.00732369721, 0.01194407, 0.00937275, 0.0113773858, 0.0126004349, 0.0105318232, 0.00660749106, 0.00999889, 0.00933564, 0.010619509, 0.0114327027, 0.0100225285, 0.00633912534, 0.01029943, 0.0093898, 0.0125553329, 0.0130147254, 0.0111928405, 0.00711575337, 0.01272967, 0.01078108, 0.0136148129, 0.0144825904, 0.0116337445, 0.00730888546, 0.0118749, 0.00938363, 0.0113523295, 0.0125979846, 0.0105425473, 0.00658131111, 0.0099953, 0.00928226, 0.0106124282, 0.0114275943, 0.009958026, 0.0063147475, 0.01021058, 0.0094084, 0.01243031, 0.01295536, 0.0111077931, 0.00710598286, 0.01272798, 0.01069849, 0.0135130771, 0.0144571587, 0.0115749734, 0.00733747194, 0.01185318, 0.00933047, 0.0111605674, 0.0125751058, 0.0104644494, 0.00663248915, 0.0099635, 0.00932234, 0.01049999, 0.01141852, 0.00988429319, 0.00639980566, 0.01028734, 0.00941256, 0.0124859, 0.01299138, 0.0110732922, 0.00717972312, 0.01279428, 0.01071548, 0.0135375094, 0.0144100953, 0.0114982808, 0.00732931867, 0.01191047, 0.00940915, 0.011237205, 0.0125640146, 0.0103915855, 0.00659093866, 0.00999, 0.00933229, 0.0105148591, 0.0113899373, 0.00989971869, 0.00636248523, 0.01033302, 0.0093952, 0.01234796, 0.01298324, 0.0111626359, 0.00717857387, 0.01275989, 0.01072703, 0.0135261854, 0.0143640498, 0.011588335, 0.00738320174, 0.01183544, 0.00930366, 0.0113031277, 0.0125701204, 0.0104509098, 0.00667832233, 0.00997025, 0.0093331, 0.01067421, 0.01141827, 0.00992341433, 0.00636490574, 0.01022059, 0.00934571, 0.01256503, 0.01297519, 0.0110943317, 0.00715579931, 0.01260574, 0.01070768, 0.013684799, 0.014406967, 0.0115573872, 0.00734676234, 0.01184209, 0.00943401, 0.0114098964, 0.0126357488, 0.0104887784, 0.00663697114, 0.00993479, 0.00934611, 0.0106746256, 0.0114395013, 0.00995823275, 0.00634074258, 0.01025052, 0.0093551, 0.01255598, 0.01299804, 0.011121165, 0.00713512627, 0.01271551, 0.01073273, 0.0137060415, 0.0144582307, 0.0115990788, 0.00734002562, 0.01184694, 0.00942593, 0.0114460001, 0.0126519045, 0.0104518011, 0.00661888719, 0.00993242, 0.00938149, 0.0106938388, 0.011471062, 0.0099586593, 0.00634780899, 0.01023552, 0.00936618, 0.0125996, 0.0130796, 0.0111398436, 0.00713673839, 0.01267055, 0.01075009, 0.0136801843, 0.0144759221, 0.0116331251, 0.00733003998, 0.01178901, 0.00942619, 0.0113381669, 0.0126258237, 0.0104547162, 0.00661675306, 0.00989692, 0.00934578, 0.0106112706, 0.0114693549, 0.00999917462, 0.00635861233, 0.01021774, 0.00934957, 0.01253544, 0.01301771, 0.0111502949, 0.00713500194, 0.0126354983, 0.0107383886, 0.0136618596, 0.014484114, 0.0116093056, 0.00732854195, 0.01180191, 0.00942014, 0.0113708246, 0.0126038054, 0.0104826195, 0.00662363274, 0.00989912, 0.00942736, 0.0106247049, 0.011370915, 0.00992668979, 0.00633632438, 0.01016307, 0.00941748, 0.01251845, 0.01296503, 0.0110959737, 0.00709748268, 0.01261884, 0.01077855, 0.0136447446, 0.0143720638, 0.0115909409, 0.0073016095, 0.01177096, 0.00945676, 0.0113506746, 0.0125472248, 0.0104313651, 0.00661042146, 0.00989701, 0.00943535, 0.0106414054, 0.0113798976, 0.0099491952, 0.00632816879, 0.01019425, 0.00941594, 0.012511584, 0.0129485503, 0.01110393, 0.00709688477, 0.01263188, 0.0108214, 0.0136605417, 0.0143846078, 0.011548751, 0.00731610972, 0.01180997, 0.00946732, 0.0113368183, 0.012547791, 0.0104414206, 0.00661504455, 0.00994207, 0.00947302, 0.0106649157, 0.0113969408, 0.00990259741, 0.00633585872, 0.01020343, 0.00947493, 0.0125466399, 0.0129630873, 0.011111577, 0.00710846623, 0.01265706, 0.01086588, 0.0136817144, 0.0144532789, 0.0115028564, 0.0073291352, 0.01183087, 0.00955005, 0.0113949748, 0.0125784567, 0.0104187718, 0.00662398338, 0.00993232, 0.0095167, 0.0106558027, 0.0114251934, 0.0098760305, 0.00631330023, 0.01017631, 0.00946809, 0.01254448, 0.0129668, 0.0110460166, 0.00710791489, 0.01262175, 0.01087081, 0.0136610242, 0.014426453, 0.0115284389, 0.00732148625, 0.01179853, 0.00955748, 0.0114002516, 0.0126002096, 0.0104559632, 0.00662257196, 0.00992445, 0.0094703, 0.01070037, 0.01145018, 0.00988900196, 0.0063432809, 0.010184, 0.00944272, 0.01255672, 0.01300542, 0.0110942312, 0.00714506581, 0.01266006, 0.01088472, 0.0137321195, 0.0144887436, 0.0115943011, 0.00733772293, 0.01181107, 0.00954857, 0.0114529617, 0.0126478905, 0.010488675, 0.00662475312, 0.00994776, 0.0095324, 0.0107125351, 0.0114710405, 0.00992495101, 0.00634036073, 0.01017288, 0.00950068, 0.01251066, 0.01302733, 0.0111396536, 0.0071281218, 0.01269257, 0.0109119, 0.0137133198, 0.0144905811, 0.0115744285, 0.00733476738, 0.01180496, 0.00958641, 0.011363917, 0.0126260966, 0.0104930317, 0.00664428389, 0.00990634, 0.00946802, 0.0106816413, 0.0114439512, 0.00993556436, 0.00634805812, 0.01022966, 0.00945379, 0.01256864, 0.01303761, 0.0111747645, 0.00714040175, 0.01268212, 0.01087081, 0.0137361176, 0.0144499978, 0.0116100721, 0.00734909577, 0.01180733, 0.0095467, 0.0114369243, 0.012646473, 0.0105346665, 0.00663547777, 0.00992712, 0.00947406, 0.01077986, 0.0114588, 0.0099885622, 0.00636374857, 0.01018575, 0.00948386, 0.01261474, 0.01304729, 0.011195912, 0.00713170879, 0.01264189, 0.01090109, 0.013729387, 0.0144623704, 0.0116518689, 0.00733104302, 0.01179325, 0.00953488, 0.0114118485, 0.0126803434, 0.0105667189, 0.00662257848, 0.00993678, 0.00947385, 0.01073388, 0.01147252, 0.00995620526, 0.00633058045, 0.01015175, 0.00942456, 0.01252878, 0.01303861, 0.0111551434, 0.00710525643, 0.01261649, 0.01083556, 0.0136176785, 0.0144757032, 0.0115945637, 0.0073287948, 0.01171745, 0.00938443, 0.0112319877, 0.0126489205, 0.0105055245, 0.00661139796, 0.00983026, 0.00933948, 0.0105564, 0.01147112, 0.00992443506, 0.00631479267, 0.0100823, 0.00934724, 0.01249165, 0.01301831, 0.0111329323, 0.00710120145, 0.01257089, 0.01079201, 0.0136603238, 0.0144644976, 0.0115749734, 0.00731994398, 0.01172459, 0.009476, 0.011410662, 0.0126697514, 0.0105322218, 0.00663180137, 0.00989314, 0.0094384, 0.01076061, 0.0114989, 0.00997323636, 0.00632712292, 0.01010744, 0.00941904, 0.01260616, 0.01303405, 0.0111248298, 0.0070819715, 0.01257151, 0.01079618, 0.0135965636, 0.0144542428, 0.011602764, 0.00727923028, 0.01171829, 0.00938708, 0.0113671962, 0.0126111191, 0.0105575146, 0.00659548957, 0.00983038, 0.00939045, 0.01067146, 0.01144672, 0.00997406989, 0.00635002973, 0.01013657, 0.00939534, 0.01257664, 0.01305238, 0.0111868568, 0.00714034494, 0.01260912, 0.01081164, 0.0136098647, 0.0144577743, 0.011595536, 0.00731699262, 0.01167681, 0.00939203, 0.0113472091, 0.0125867454, 0.0105094817, 0.00655217376, 0.00983028, 0.00933339, 0.01064519, 0.01140795, 0.00992906652, 0.00629459182, 0.01007536, 0.00935993, 0.01249284, 0.01297362, 0.0111468108, 0.00705223484, 0.01255485, 0.01075114, 0.0136889, 0.01445534, 0.011598805, 0.00728942268, 0.01169381, 0.0093923, 0.0114127, 0.01261962, 0.0105237383, 0.0065772566, 0.00988374, 0.00939422, 0.01075537, 0.01143088, 0.00989838596, 0.00631855195, 0.01014038, 0.00936044, 0.012555, 0.01297052, 0.0110726729, 0.00704137236, 0.01263532, 0.01076749, 0.0137281809, 0.0144345295, 0.0115697747, 0.0072812764, 0.01174526, 0.00938436, 0.0114181, 0.01262256, 0.0105174575, 0.00657735346, 0.00991576, 0.00934352, 0.01069546, 0.01142863, 0.00996513106, 0.00633625826, 0.01021203, 0.00931748, 0.01251331, 0.01295857, 0.0111179333, 0.00704900455, 0.01265176, 0.0107544, 0.0135925794, 0.0144434124, 0.011558176, 0.00728204567, 0.01182185, 0.00938827, 0.011351971, 0.0126052191, 0.0105029484, 0.00661301427, 0.00996472, 0.00936827, 0.01066764, 0.0113946, 0.00991104543, 0.00630501891, 0.0101887, 0.00929826, 0.01246027, 0.01293534, 0.0110537615, 0.00703221699, 0.01261395, 0.01074899, 0.0136874691, 0.0143818827, 0.0115183685, 0.00724154804, 0.01177357, 0.00935475, 0.01135174, 0.012540373, 0.0104442192, 0.00652402872, 0.00990881, 0.00932151, 0.01067947, 0.01138553, 0.00986889564, 0.00625439221, 0.01016853, 0.00931703, 0.01249019, 0.01293329, 0.0110514984, 0.00701883435, 0.01264653, 0.01072252, 0.0136282183, 0.0143974032, 0.0114950947, 0.0072350516, 0.01174176, 0.00939181, 0.0113674039, 0.0125247352, 0.0104069496, 0.00650686165, 0.00986624, 0.00931379, 0.01067821, 0.01137821, 0.00985990372, 0.00626168726, 0.01014596, 0.00932723, 0.01247276, 0.01295741, 0.0110653955, 0.00701584388, 0.01259477, 0.01072244, 0.013594375, 0.0143575361, 0.0115123112, 0.00724777533, 0.01173681, 0.00935378, 0.0113487383, 0.0125782071, 0.0104544144, 0.00653037988, 0.00988295, 0.00929142, 0.01063263, 0.01146092, 0.00992522854, 0.00626987871, 0.01011087, 0.00926129, 0.01250125, 0.01298414, 0.0110815885, 0.0070470362, 0.01257179, 0.01068621, 0.0136550367, 0.0144192269, 0.0115454318, 0.00726420851, 0.011713, 0.00934247, 0.011371322, 0.012630865, 0.0104444316, 0.00653712731, 0.00987375, 0.00928264, 0.01067692, 0.01143728, 0.00990275666, 0.00628197938, 0.01012675, 0.00925473, 0.01251505, 0.01297824, 0.011086978, 0.00706558162, 0.0125763, 0.01069016, 0.0136704966, 0.0144112688, 0.0115481624, 0.00726845907, 0.0117057068, 0.00934849028, 0.0113599682, 0.012581626, 0.0104478318, 0.00654766196, 0.00985454489, 0.00931561366, 0.01066625, 0.01142698, 0.00991324428, 0.0062889657, 0.01013135, 0.00930704, 0.0125219, 0.0129979, 0.0111058988, 0.00706250081, 0.0126086, 0.01071716, 0.0136551578, 0.014432095, 0.0115497531, 0.00728435582, 0.01172721, 0.00940194, 0.0113828965, 0.0126043754, 0.0104456544, 0.00656374265, 0.00988074, 0.00935331, 0.01064383, 0.01142717, 0.0098883491, 0.00628666347, 0.01011601, 0.00932475, 0.01251019, 0.01296692, 0.0110709639, 0.00706127705, 0.01256969, 0.01072504, 0.0136687299, 0.0143914502, 0.0115225976, 0.00725439051, 0.01168807, 0.009346, 0.0113688558, 0.0125762243, 0.0104296068, 0.00653308444, 0.00983942, 0.00931999, 0.01068389, 0.011434, 0.00986438058, 0.00626855996, 0.01009351, 0.00931842, 0.01252389, 0.01296874, 0.0110530676, 0.00704156887, 0.01257105, 0.01069796, 0.0137371644, 0.0143803693, 0.011524721, 0.0072817523, 0.01171342, 0.00934145, 0.0113924248, 0.0125738559, 0.0103969993, 0.00652914029, 0.009797, 0.00924284, 0.0106524, 0.01135845, 0.0098473737, 0.00625704834, 0.01004387, 0.00925612, 0.01249701, 0.01292514, 0.0110595124, 0.00703489082, 0.01251238, 0.01067231, 0.0136758611, 0.0144060189, 0.0115192309, 0.00724377623, 0.01165139, 0.00927546, 0.0113426251, 0.0125249717, 0.0104272999, 0.00651808595, 0.00982071, 0.0092607, 0.01062978, 0.01139451, 0.00988812931, 0.00625714939, 0.0100366, 0.00927601, 0.01254082, 0.01293952, 0.0110802045, 0.0070273038, 0.0124985, 0.01068302, 0.0136270504, 0.0143712349, 0.0115411161, 0.0072374763, 0.01163997, 0.00928471, 0.0113579286, 0.0125437863, 0.0104287406, 0.00650487328, 0.00978265, 0.00923465, 0.010631, 0.01138328, 0.00987858791, 0.00622727955, 0.01003833, 0.00922271, 0.01249116, 0.01292584, 0.0110760927, 0.00700049661, 0.01247407, 0.01063685, 0.0136529747, 0.0143725723, 0.0115576591, 0.00721975043, 0.01163017, 0.00928424, 0.0113410698, 0.0125208674, 0.0104554957, 0.00649894681, 0.00978252, 0.0092426, 0.01064741, 0.01137528, 0.00989697874, 0.00623886706, 0.01004466, 0.00923943, 0.01254548, 0.01290967, 0.0110842288, 0.0069988193, 0.01249002, 0.01066224, 0.0136258528, 0.0143698361, 0.0115644541, 0.00723104877, 0.01165064, 0.00930867, 0.0113394391, 0.0125179728, 0.0104638375, 0.00650350796, 0.0097865, 0.00922481, 0.0106441, 0.01137189, 0.00990761071, 0.0062272884, 0.01004432, 0.00923817, 0.0125019, 0.01293735, 0.0111263199, 0.00698912237, 0.01247925, 0.01066868, 0.0135943713, 0.0143764438, 0.0116221663, 0.00722161029, 0.01159966, 0.00929139, 0.01133614, 0.01255439, 0.0104989698, 0.00649642665, 0.00979978, 0.0092657, 0.0106205, 0.01139018, 0.00993539207, 0.0062426962, 0.01007309, 0.0092684, 0.01246199, 0.01298821, 0.0111293951, 0.00700261118, 0.01249659, 0.01067564, 0.0135766063, 0.0144301411, 0.0116228499, 0.0071938457, 0.01162173, 0.00926035, 0.0112750754, 0.0125301741, 0.0104504842, 0.00643201685, 0.00977382, 0.00921199, 0.01054664, 0.01135994, 0.00990170054, 0.00617976487, 0.01003046, 0.00920297, 0.01239549, 0.01292859, 0.0110907834, 0.00695562176, 0.01246655, 0.01066062, 0.0134881269, 0.0143833421, 0.0115959411, 0.00719152018, 0.01164933, 0.00927627, 0.0112263011, 0.0124895172, 0.0105097936, 0.00647012889, 0.00981599, 0.00922019, 0.0105474638, 0.0113245072, 0.00988770556, 0.00621346477, 0.01007799, 0.00926967, 0.0123927, 0.01289736, 0.011101936, 0.00698357215, 0.01256122, 0.01066454, 0.0134717859, 0.0143524362, 0.0116169676, 0.00717221107, 0.01166528, 0.00927395, 0.0112100476, 0.0124466112, 0.0105184764, 0.00644599134, 0.00982573, 0.00925349, 0.0105919195, 0.0113044987, 0.00989479385, 0.00618825201, 0.01005007, 0.00924624, 0.01240132, 0.01286102, 0.011155827, 0.00696302019, 0.01252213, 0.01065029, 0.0134550519, 0.0143346572, 0.0115963304, 0.00714913243, 0.01166823, 0.00925608, 0.0112187555, 0.0124558397, 0.0105042215, 0.00643877406, 0.00984105, 0.00924536, 0.0105102453, 0.0113463737, 0.00990310311, 0.00617280835, 0.01009049, 0.00921996, 0.01232301, 0.01287254, 0.0111318668, 0.00694715604, 0.01256855, 0.01062084, 0.0133966878, 0.0143156992, 0.0115943933, 0.00716848392, 0.01168733, 0.0092301, 0.0111322915, 0.0124478824, 0.0105313817, 0.00645294879, 0.00982972, 0.00919877, 0.01048375, 0.01130435, 0.00992714986, 0.00617836835, 0.01005865, 0.00919281, 0.01232643, 0.01284956, 0.0111788586, 0.00698075769, 0.01253977, 0.01063534, 0.0134059992, 0.0143149449, 0.0116265314, 0.00717294123, 0.0116805, 0.00922038, 0.0111550912, 0.0124335699, 0.010574745, 0.00644297292, 0.00985125, 0.00920239, 0.01050122, 0.01133062, 0.00998166762, 0.00620169472, 0.01009543, 0.0091851, 0.01233907, 0.01285709, 0.011235239, 0.00698672421, 0.01256868, 0.01067572, 0.0134219518, 0.0143056642, 0.011679952, 0.0072054849, 0.01170379, 0.00923522, 0.0111495219, 0.0124228261, 0.0106029343, 0.00649545062, 0.00989082, 0.00923107, 0.01047846, 0.01129491, 0.00998419803, 0.00621983968, 0.01012337, 0.00922484, 0.01229488, 0.01283811, 0.0112370253, 0.00701909279, 0.01262724, 0.0106903, 0.0132834455, 0.0142735858, 0.0117184343, 0.00725092692, 0.01165366, 0.00926252, 0.0110367872, 0.0124375289, 0.0106031485, 0.00647518784, 0.00983835, 0.00926262, 0.0103707602, 0.0112947924, 0.00998779852, 0.0062342952, 0.01006071, 0.009221, 0.012182, 0.01285818, 0.011241477, 0.00703223655, 0.01256953, 0.01069121, 0.0132422857, 0.0142816175, 0.0116991932, 0.00723521179, 0.01167239, 0.00928437, 0.0109951999, 0.0124495476, 0.0106204674, 0.00647385698, 0.00983784, 0.00925345, 0.0103156, 0.01132523, 0.0100016091, 0.00620874623, 0.01004556, 0.00920819, 0.01217977, 0.01285929, 0.0112181585, 0.00700208405, 0.01260637, 0.01067355, 0.0132638104, 0.0143224942, 0.011745099, 0.0072144554, 0.01167942, 0.00924644, 0.0109541211, 0.0124249663, 0.0106612435, 0.00643672049, 0.00989171, 0.00921163, 0.01030707, 0.01133563, 0.0100010522, 0.00618324801, 0.01013153, 0.00923469, 0.012146, 0.01287626, 0.0112500982, 0.00700793136, 0.01256804, 0.01065793, 0.0131966537, 0.0143278828, 0.0116736516, 0.00719273603, 0.01161848, 0.00924674, 0.0110161789, 0.0125090331, 0.0106109111, 0.00645937864, 0.00985916, 0.00923081, 0.0103382124, 0.0113214478, 0.00997302774, 0.00620182138, 0.01007569, 0.00917363, 0.0121685369, 0.0128562907, 0.0111842677, 0.00699800439, 0.01252318, 0.01064236, 0.0132187773, 0.0143029531, 0.0116658956, 0.00716829766, 0.01165662, 0.00923085, 0.0108803622, 0.0124660982, 0.0106028039, 0.00645968784, 0.00993471, 0.00920563, 0.0103657311, 0.0113102654, 0.00996570941, 0.00617687916, 0.01015948, 0.00916165, 0.0121267149, 0.0127592841, 0.0111760283, 0.00700065168, 0.01271574, 0.01073034, 0.0132385585, 0.0142465327, 0.0116560152, 0.00719380239, 0.01166892, 0.00925609, 0.0110097583, 0.0124065438, 0.0105445869, 0.0064658937, 0.00992905, 0.00921822, 0.0103516858, 0.0113342535, 0.0099316081, 0.00625652075, 0.01030009, 0.00921249, 0.0122162, 0.01294116, 0.0111125829, 0.00699880952, 0.01254598, 0.01068516, 0.0132796085, 0.0143560451, 0.0116350157, 0.00721185282, 0.01163183, 0.00920667, 0.0110583231, 0.0125014037, 0.0105912341, 0.00648287358, 0.00987415, 0.00919379, 0.01040142, 0.01133403, 0.00989145786, 0.00619448349, 0.01006647, 0.00920154, 0.01213296, 0.01285637, 0.0111259725, 0.00699711218, 0.01245925, 0.01070621, 0.0131762773, 0.0142741892, 0.0115281828, 0.00715290755, 0.01147608, 0.00927107, 0.0108912876, 0.0124104312, 0.0104107512, 0.00642268965, 0.0097694, 0.00921744, 0.0102863098, 0.0112578124, 0.00985920243, 0.0061447951, 0.00996502, 0.00923673, 0.0120871225, 0.0128554786, 0.0111040659, 0.00693830661, 0.01246899, 0.0107035, 0.0131155979, 0.0142364241, 0.011561539, 0.00714270817, 0.01154956, 0.00926421, 0.0108964574, 0.0123806009, 0.010457553, 0.00643874286, 0.00975831, 0.0092171, 0.01023479, 0.01124113, 0.00982646924, 0.00616777595, 0.00998795, 0.00921709, 0.01206855, 0.01281528, 0.0110885566, 0.0069639599, 0.01248428, 0.01069212, 0.0130710742, 0.0141947549, 0.011556657, 0.00714737596, 0.01153825, 0.00924675, 0.0108346054, 0.0123638799, 0.0105003621, 0.00641614478, 0.00973844, 0.00924862, 0.0102061648, 0.0111971367, 0.00983977597, 0.00613885932, 0.00997564, 0.00921903, 0.01199809, 0.01275327, 0.0110706044, 0.00693154475, 0.0124765, 0.01069991, 0.0130353514, 0.0141225457, 0.0114676729, 0.00712665636, 0.01143444, 0.00915152, 0.0108349631, 0.01217754, 0.0103394361, 0.00633397326, 0.00966876, 0.00917562, 0.01021458, 0.01106137, 0.00971476454, 0.00607904559, 0.00988305, 0.00920864, 0.01198677, 0.01257912, 0.0109022344, 0.00686592609, 0.01238753, 0.01074598, 0.013037486, 0.0139306793, 0.0113471812, 0.00704897428, 0.01140679, 0.00927351, 0.0108102048, 0.0121193482, 0.0103271436, 0.00630944455, 0.00964744, 0.00928404, 0.01017483, 0.01103529, 0.00968370214, 0.00608019019, 0.00985205, 0.00924954, 0.01197579, 0.01254521, 0.0108562335, 0.00687200949, 0.01248912, 0.01073579, 0.012917608, 0.0138581209, 0.0112229194, 0.00714535592, 0.01157958, 0.00924421, 0.0106877256, 0.0120850047, 0.0102207027, 0.00645601051, 0.00973316, 0.00924004, 0.01007111, 0.0109903, 0.0096148178, 0.00614635041, 0.00996609, 0.00924198, 0.01187794, 0.01256031, 0.0108668432, 0.00693617156, 0.01248862, 0.01072438, 0.0128817558, 0.0138796158, 0.0112124309, 0.00710398192, 0.01147974, 0.0092393, 0.0106918411, 0.0120959124, 0.0101954602, 0.00638141762, 0.00969395, 0.00920179, 0.0100540053, 0.0110069495, 0.00957287662, 0.00611227425, 0.00990718, 0.00923392, 0.01182121, 0.01256407, 0.0108059132, 0.00691240188, 0.0124224, 0.01073549, 0.0128181353, 0.0139022302, 0.0112008862, 0.00710423756, 0.01145842, 0.00921206, 0.0106749982, 0.0120994393, 0.0102151027, 0.00637364294, 0.00969901, 0.00925985, 0.0100417873, 0.0110116554, 0.00956975296, 0.00610980671, 0.00992046, 0.00920581, 0.01183879, 0.01256027, 0.0108531304, 0.00691034365, 0.01240896, 0.01070065, 0.0128176771, 0.0138938706, 0.0112211099, 0.00711416965, 0.01145233, 0.00921194, 0.0106576933, 0.0121063674, 0.0101886652, 0.00636684569, 0.0096601, 0.00917536, 0.0100521315, 0.0109989494, 0.00957944803, 0.00609370228, 0.00989007, 0.00918339, 0.01183499, 0.01256143, 0.010820563, 0.00688248966, 0.01239492, 0.01065308, 0.0127721559, 0.0138575612, 0.0112104118, 0.00707306527, 0.01144565, 0.00918112, 0.010635809, 0.0120681999, 0.0101492591, 0.00635572709, 0.00970646, 0.00916969, 0.01002491, 0.01096841, 0.00955348369, 0.00610512355, 0.00991186, 0.00914254, 0.01181548, 0.01252543, 0.0108251814, 0.00691434368, 0.01245712, 0.01061456, 0.0127819665, 0.0138381682, 0.0112059684, 0.00710091507, 0.01140697, 0.00917843, 0.0106248967, 0.0120403459, 0.0102148009, 0.00635511521, 0.00966562, 0.00913929, 0.00998959038, 0.0109270718, 0.00958797429, 0.00606992003, 0.00984821, 0.00912476, 0.0117277093, 0.0124914357, 0.0108440546, 0.00686744833, 0.01232197, 0.01062664, 0.0127315037, 0.0138246473, 0.0111829964, 0.00703462726, 0.0113639, 0.00909661, 0.010537575, 0.0120195188, 0.0102049056, 0.00638487143, 0.00962367, 0.00909233, 0.00990457088, 0.0109170126, 0.00959999952, 0.00611951202, 0.00983102, 0.00908588, 0.0116895335, 0.0124987951, 0.0108259432, 0.00687372778, 0.01234464, 0.010612, 0.0126656899, 0.0138298227, 0.0111580631, 0.00705248583, 0.01134975, 0.00912117, 0.0105169378, 0.0120472219, 0.0101532703, 0.00627834303, 0.00955959, 0.0090984, 0.00993412081, 0.0109443096, 0.00955201127, 0.00602319976, 0.00979727, 0.00914196, 0.0117462324, 0.0124893663, 0.0108061172, 0.00683830539, 0.01232303, 0.01060081, 0.0127498507, 0.0137798423, 0.011169265, 0.00699503254, 0.01127066, 0.00909652, 0.0106797628, 0.0120479893, 0.0101731615, 0.00630372204, 0.00959367, 0.0090532, 0.00994406, 0.01100037, 0.00969476998, 0.00606292672, 0.0097585, 0.00904987, 0.01171452, 0.01253368, 0.0109712398, 0.0068519786, 0.01234462, 0.01055419, 0.0127106272, 0.0139107415, 0.0113496641, 0.00706575857, 0.01141393, 0.00909294, 0.0105772074, 0.0120550627, 0.0103105865, 0.00630409596, 0.00960335, 0.00906525, 0.0099395, 0.01099596, 0.00966430083, 0.00606365409, 0.00980936, 0.00907067, 0.01172883, 0.0125649, 0.0109334802, 0.00684243208, 0.01230536, 0.01059927, 0.0127944285, 0.0139847165, 0.0112479869, 0.00705376826, 0.01135392, 0.00911231, 0.0105872089, 0.0120577728, 0.010301468, 0.00634247856, 0.00959051, 0.00908185, 0.00997868, 0.01098227, 0.00966097787, 0.00609609438, 0.00982624, 0.00909107, 0.01174783, 0.01260254, 0.0109288823, 0.00692137051, 0.01233132, 0.0105878, 0.0128389448, 0.0139230173, 0.0112975398, 0.00710582826, 0.01137296, 0.00909893, 0.0106206518, 0.0120979007, 0.0102577629, 0.00636371505, 0.00960044, 0.00910386, 0.00999349, 0.01100157, 0.00964977033, 0.00608727941, 0.00979214, 0.00908681, 0.01176215, 0.01256922, 0.0108860862, 0.00687967753, 0.01226395, 0.01057491, 0.0128093306, 0.0139105469, 0.0112408344, 0.00705871684, 0.01130633, 0.00906665, 0.01064982, 0.01209308, 0.0102412673, 0.0063447929, 0.00956904, 0.00909261, 0.01000483, 0.01103276, 0.00964256469, 0.00609386945, 0.00979557, 0.00910685, 0.01178472, 0.01256383, 0.0108730365, 0.00688404124, 0.0122875, 0.01055443, 0.0128344502, 0.0139292916, 0.011236988, 0.00706541678, 0.0113285, 0.00904536, 0.01067361, 0.01213244, 0.0102395322, 0.00634560455, 0.00956504, 0.00905816, 0.00999475, 0.01101373, 0.00960393623, 0.00609355187, 0.00975389, 0.00905144, 0.01174796, 0.01258789, 0.0108936615, 0.00690991804, 0.01227525, 0.0105434, 0.0128436247, 0.0139188813, 0.0112213753, 0.00706740795, 0.01131657, 0.00906376, 0.0106199058, 0.0121017201, 0.0102359848, 0.00633835979, 0.00959169, 0.00906824, 0.00991532, 0.01100523, 0.00962026697, 0.00609644083, 0.00978003, 0.00904342, 0.01171306, 0.01258656, 0.0109213172, 0.00690028165, 0.01227467, 0.01055107, 0.01276269, 0.01394213, 0.0112410523, 0.00707397936, 0.01133817, 0.00904209, 0.01063154, 0.01214757, 0.0102578048, 0.00637860922, 0.0095866, 0.00904631, 0.00999017, 0.01101834, 0.00967046712, 0.0061167716, 0.00980719, 0.00909115, 0.01175393, 0.01260747, 0.0109497095, 0.00693070423, 0.01229223, 0.01057136, 0.01282217, 0.01394671, 0.0113084102, 0.00711198431, 0.01133696, 0.00910893, 0.01066941, 0.01212087, 0.0103247408, 0.00639017951, 0.00960057, 0.0090898, 0.01000735, 0.01103008, 0.00968338177, 0.00614165934, 0.00978514, 0.00909334, 0.01180105, 0.012601, 0.0109589258, 0.00694069825, 0.01227526, 0.01057842, 0.01286454, 0.01393703, 0.0113162566, 0.00711771753, 0.01131536, 0.00907492, 0.01067829, 0.01210567, 0.0103072785, 0.00638977997, 0.00955005, 0.00906326, 0.01001073, 0.01100866, 0.00968264043, 0.00613086764, 0.00978414, 0.00909994, 0.01178579, 0.01256414, 0.0109314341, 0.0069277226, 0.01228801, 0.01056905, 0.01286251, 0.01388573, 0.0112881539, 0.0070978459, 0.01131138, 0.00909254, 0.01065701, 0.0120778, 0.0102838213, 0.00636867993, 0.00958735, 0.0090712, 0.01000941, 0.01098875, 0.00967790093, 0.00611607032, 0.00982958, 0.00909338, 0.01176792, 0.01255225, 0.010944928, 0.00690994784, 0.01230842, 0.01056048, 0.01283218, 0.01388659, 0.0112874303, 0.00708318315, 0.0113558, 0.0090777, 0.01062329, 0.01207031, 0.0102602942, 0.00636052573, 0.00957391, 0.00906678, 0.00996523, 0.01095234, 0.0096702436, 0.00610819459, 0.00979989, 0.00908821, 0.01172057, 0.01254694, 0.0109500606, 0.00691538258, 0.01228747, 0.01056956, 0.01277715, 0.01388298, 0.011300927, 0.00708562741, 0.01131313, 0.00907048, 0.01059694, 0.01206362, 0.0102707148, 0.00637388742, 0.00958515, 0.00904727, 0.00993233, 0.01097772, 0.00966806244, 0.00613361411, 0.00981885, 0.00908256, 0.01173614, 0.01255886, 0.0109151741, 0.00694554765, 0.01233291, 0.01056537, 0.01274916, 0.01391308, 0.0112980343, 0.00714082131, 0.01143917, 0.00906529, 0.01062243, 0.01206694, 0.0103005199, 0.00641183322, 0.00962848, 0.00904964, 0.00994873, 0.01098421, 0.00968456641, 0.00615061913, 0.00984152, 0.00908894, 0.01171725, 0.01255723, 0.010964483, 0.00697101699, 0.01234976, 0.0105943, 0.01279651, 0.01394555, 0.0112971943, 0.00712816464, 0.01138728, 0.00908102, 0.01062432, 0.01208092, 0.0103232218, 0.00644391263, 0.00965461, 0.00907486, 0.00998007, 0.01100132, 0.00966985058, 0.00616504019, 0.00986432, 0.00909563, 0.011755, 0.01259739, 0.0109858541, 0.00697480747, 0.01241222, 0.01060588, 0.01282378, 0.01396048, 0.0113336882, 0.00716915028, 0.01147793, 0.00913151, 0.01068327, 0.01213912, 0.0103400117, 0.0064289216, 0.0097041, 0.00909905, 0.01005806, 0.01103439, 0.00974123739, 0.00614714855, 0.00998126, 0.00911877, 0.01178974, 0.01263244, 0.0109764552, 0.00693564257, 0.01240672, 0.01054145, 0.01282127, 0.01394779, 0.0113387816, 0.00706903683, 0.01134973, 0.00906742, 0.01063297, 0.0120852, 0.0103093712, 0.00639125984, 0.00963477, 0.00902783, 0.00999601, 0.01098075, 0.00967548229, 0.00617002975, 0.00988863, 0.00908878, 0.01180854, 0.01257098, 0.0109522715, 0.00697342772, 0.01240328, 0.01055286, 0.01293754, 0.0139376, 0.0113342432, 0.00715655927, 0.01139899, 0.00912034, 0.0107402, 0.01210469, 0.0103133665, 0.00638891989, 0.00964976, 0.00907207, 0.01004931, 0.01099462, 0.0096986983, 0.00611525029, 0.00981738, 0.00909915, 0.01178731, 0.01254829, 0.0109574329, 0.00690672873, 0.01229779, 0.01058717, 0.01287081, 0.01390676, 0.0113329291, 0.00708676595, 0.01133421, 0.00906852, 0.01067721, 0.01204855, 0.0102599952, 0.00636034785, 0.00959779, 0.00905018, 0.0100168, 0.01096799, 0.00967196096, 0.00611544959, 0.00981923, 0.00911108, 0.01175566, 0.01253788, 0.0109463949, 0.00692503573, 0.01231481, 0.01056814, 0.01285329, 0.01384053, 0.0112489201, 0.0070817573, 0.01133244, 0.0090628, 0.01067453, 0.01204962, 0.0102551337, 0.00640008692, 0.00959223, 0.00902421, 0.00999535, 0.01093393, 0.00966928899, 0.00615828903, 0.00982338, 0.00905936, 0.01177161, 0.01251842, 0.0109800547, 0.00699072191, 0.01232986, 0.01055007, 0.0129167, 0.01385836, 0.0113207912, 0.00716562429, 0.01139969, 0.00909886, 0.01070756, 0.0120551, 0.0103175137, 0.0064567416, 0.00961707, 0.00906857, 0.01003941, 0.01094974, 0.00971154496, 0.00619238848, 0.00982816, 0.00910971, 0.01178803, 0.0125282, 0.0109944595, 0.00701103872, 0.01238853, 0.01052985, 0.01288792, 0.01382664, 0.0113788238, 0.00722513907, 0.01143047, 0.00903903, 0.01070413, 0.01204739, 0.0104646515, 0.00657446869, 0.00967411, 0.00904263, 0.01005467, 0.01092843, 0.00980075356, 0.00624000514, 0.00991101, 0.00906927, 0.01178701, 0.01245631, 0.0110347411, 0.00703954231, 0.01242353, 0.01050401, 0.01287495, 0.01384782, 0.0113525121, 0.00721600652, 0.01144174, 0.0090021, 0.01065338, 0.01200163, 0.0103608212, 0.00652587088, 0.00967697, 0.00897236, 0.01003576, 0.01091537, 0.00973611884, 0.00622190535, 0.00993875, 0.00903281, 0.01177279, 0.0124787, 0.0110244937, 0.00708478224, 0.01243898, 0.01045561, 0.01286457, 0.01383332, 0.0113751879, 0.00727932015, 0.01146638, 0.0090344, 0.010682, 0.01204562, 0.0103985546, 0.00663459394, 0.00971028, 0.00903341, 0.01005712, 0.01095712, 0.00977564137, 0.00631170813, 0.00987523, 0.00907366, 0.01179767, 0.01250269, 0.0110515608, 0.00713570789, 0.01238119, 0.01049547, 0.01290163, 0.01383779, 0.0113953026, 0.00731010316, 0.01143235, 0.00903464, 0.01071548, 0.01203924, 0.010436248, 0.00667300448, 0.00965867, 0.00901555, 0.01004408, 0.01095608, 0.00977629423, 0.0063298787, 0.00983805, 0.00900714, 0.01172176, 0.01249768, 0.0110062035, 0.00718625542, 0.01235985, 0.01045382, 0.01292006, 0.0138943, 0.011361206, 0.00736934692, 0.01147831, 0.00898859, 0.01069721, 0.01212488, 0.0104630562, 0.00670188526, 0.00971013, 0.00899929, 0.01008489, 0.01097354, 0.00981678069, 0.00635341462, 0.01000556, 0.00904232, 0.01183251, 0.01254703, 0.0110484408, 0.00721218763, 0.01249255, 0.01044452, 0.01300605, 0.01391425, 0.0114378659, 0.00738570048, 0.01150783, 0.00897719, 0.01083687, 0.0121226, 0.0105056036, 0.00673321215, 0.00975789, 0.00901505, 0.01014231, 0.0110127, 0.0097866198, 0.00637516193, 0.01001576, 0.00900444, 0.01180343, 0.01257849, 0.0110449186, 0.00721814483, 0.01257299, 0.01041931, 0.01293469, 0.01384918, 0.0113914795, 0.00736951875, 0.01160639, 0.00896825, 0.01076327, 0.01210871, 0.0104353279, 0.00669043604, 0.00975498, 0.0089463, 0.01003692, 0.01094123, 0.00980772451, 0.00635290286, 0.00999252, 0.00900389, 0.01177642, 0.01248784, 0.0110619543, 0.00715081487, 0.01242881, 0.01037393, 0.01284312, 0.01380513, 0.0113101872, 0.00726520829, 0.01135267, 0.00892468, 0.01061084, 0.0120522, 0.0103690773, 0.0065875994, 0.00963202, 0.00891781, 0.00996065, 0.01093423, 0.00969741214, 0.00626795366, 0.00983065, 0.00894344, 0.01158751, 0.01248929, 0.0109859072, 0.00709884474, 0.01229769, 0.01035044, 0.01269424, 0.01385648, 0.0113364141, 0.00728728017, 0.01134282, 0.0088981, 0.01054053, 0.01207215, 0.0104024429, 0.00665092468, 0.0095842, 0.00888668, 0.00986584, 0.01097012, 0.0097583672, 0.00629096571, 0.00979084, 0.00887819, 0.01161019, 0.01253075, 0.0110066133, 0.00713542104, 0.01227916, 0.01028338, 0.01272356, 0.01384518, 0.0113678323, 0.00730386423, 0.01131683, 0.00878625, 0.01056593, 0.01207235, 0.010475995, 0.00666383468, 0.00955116, 0.0087831, 0.00995467, 0.01099172, 0.0097751068, 0.00632867264, 0.00980488, 0.00880009, 0.01169034, 0.01255108, 0.011090586, 0.00715576578, 0.01230795, 0.0102405, 0.01279375, 0.01386608, 0.0113774464, 0.00728894304, 0.0113199, 0.00882219, 0.0105868, 0.01205423, 0.0104615362, 0.00662430096, 0.00957848, 0.00879401, 0.00991016, 0.0109684, 0.00979217701, 0.00632409845, 0.00981965, 0.00886151, 0.01159239, 0.01249906, 0.0110044181, 0.00712685194, 0.01222021, 0.01026187, 0.01272973, 0.01382545, 0.0113354996, 0.00733191753, 0.01126647, 0.0088088, 0.01057766, 0.01206236, 0.0104439044, 0.00664615724, 0.00952017, 0.00876359, 0.00995534, 0.01095841, 0.00975549687, 0.00633372739, 0.00971195, 0.0088054, 0.01172052, 0.01246008, 0.010974369, 0.00714700995, 0.01218411, 0.01021507, 0.01283405, 0.01377794, 0.0113414284, 0.007318852, 0.01122673, 0.00877022, 0.01065014, 0.01203705, 0.0104743773, 0.00667306688, 0.009472, 0.00877109, 0.00997279, 0.01090658, 0.00977409258, 0.00636666454, 0.00973714, 0.0088312, 0.01171307, 0.01249087, 0.0110524464, 0.00720724184, 0.01225957, 0.01027905, 0.01291934, 0.01382914, 0.0113618225, 0.00738777779, 0.01133495, 0.00876965, 0.01077294, 0.01206544, 0.0104583967, 0.00664098654, 0.00950132, 0.00877631, 0.01002778, 0.01095851, 0.00977755804, 0.0063524968, 0.0098406, 0.00886491, 0.01177966, 0.01245782, 0.0110361138, 0.00718787452, 0.01220261, 0.01027371, 0.0129025, 0.01379392, 0.0114216488, 0.00741757685, 0.01137163, 0.00879267, 0.01072139, 0.01201577, 0.0104839262, 0.00672741979, 0.00948993, 0.00879009, 0.0099917, 0.01089831, 0.0097952066, 0.00642731041, 0.00976945, 0.00883517, 0.01174548, 0.0124129, 0.0110652857, 0.00729873823, 0.01222347, 0.01025294, 0.0127969, 0.01374536, 0.0113475146, 0.0074444646, 0.01126136, 0.00881517, 0.0106105, 0.01198269, 0.0104386481, 0.00673229992, 0.00952331, 0.00882706, 0.00997816, 0.01090531, 0.00973030832, 0.00639065495, 0.00976649, 0.00884679, 0.01179024, 0.01245263, 0.0109997028, 0.0072106286, 0.01223591, 0.01026167, 0.0128832, 0.01377647, 0.0113006672, 0.00741806813, 0.01123809, 0.00876515, 0.01070081, 0.01203343, 0.0103894714, 0.00672118692, 0.00948996, 0.00879824, 0.01002039, 0.01090458, 0.00966122933, 0.00637887232, 0.00972929, 0.00882289, 0.01174954, 0.01242518, 0.0109369149, 0.00722777052, 0.01222434, 0.010269, 0.01282708, 0.01377693, 0.0112303244, 0.00739010284, 0.01123685, 0.00879524, 0.01061799, 0.01204848, 0.0103959395, 0.00668047694, 0.00945971, 0.00879364, 0.00994825, 0.01092394, 0.00975036714, 0.00636102585, 0.00973283, 0.00883268, 0.01165834, 0.01250927, 0.011058948, 0.00724274106, 0.01216522, 0.01023234, 0.01279428, 0.01386967, 0.0113716386, 0.0074320375, 0.01131215, 0.0087792, 0.01061283, 0.01214999, 0.0105092879, 0.0067829676, 0.0095614, 0.00875454, 0.00999073, 0.01099583, 0.00976205431, 0.00634628395, 0.00978303, 0.00881123, 0.01168351, 0.01251017, 0.0110214846, 0.0071897842, 0.01226275, 0.01025249, 0.01283546, 0.01381897, 0.0113072917, 0.00737894978, 0.01128623, 0.00875231, 0.01067471, 0.01210622, 0.0104490202, 0.00665288139, 0.0094987, 0.0087649, 0.00996206, 0.01099358, 0.00978214014, 0.00632501533, 0.00975144, 0.00883916, 0.01171396, 0.01256355, 0.0110478727, 0.00718985219, 0.01226107, 0.01030944, 0.01291935, 0.01388099, 0.0112822, 0.00735692633, 0.01127506, 0.00884089, 0.01074181, 0.01215548, 0.0104049556, 0.00665670773, 0.00950061, 0.00882833, 0.01001061, 0.01099307, 0.00970254745, 0.00632908102, 0.00970635, 0.00885443, 0.01166197, 0.01252849, 0.0110175759, 0.00718740188, 0.01224338, 0.01029805, 0.01285194, 0.01386006, 0.0112902187, 0.00736523001, 0.01130611, 0.00881234, 0.01067599, 0.0120889, 0.0103953071, 0.00664990768, 0.00947475, 0.0088106, 0.00998063, 0.01098313, 0.00974325463, 0.00630518654, 0.0096918, 0.00884572, 0.0116986, 0.01249002, 0.0109888194, 0.00713977311, 0.01210444, 0.01027707, 0.01289562, 0.01377998, 0.0112435957, 0.00728153577, 0.01115752, 0.00877314, 0.01067382, 0.01203027, 0.01040358, 0.00658969395, 0.00940926, 0.00874483, 0.00994546, 0.01093445, 0.00966585241, 0.00631697988, 0.00969179, 0.00879318, 0.01176834, 0.0124386, 0.0109912436, 0.00718770875, 0.01213231, 0.01018158, 0.01280955, 0.0137407, 0.0112595521, 0.00733987894, 0.01115927, 0.00867046, 0.01066857, 0.01198319, 0.0104147159, 0.00656494219, 0.00938809, 0.00871589, 0.01001371, 0.01092796, 0.00971870497, 0.00626482442, 0.00965395, 0.00878487, 0.01174169, 0.01241222, 0.0109936083, 0.00714462157, 0.0121622, 0.01020259, 0.01287332, 0.01374279, 0.01132059, 0.00739243953, 0.01117919, 0.00873786, 0.01078772, 0.01205667, 0.0104278205, 0.0066814702, 0.0094143, 0.00872143, 0.01009191, 0.01091675, 0.00978214946, 0.00639926875, 0.00969353, 0.00882595, 0.01181038, 0.012501, 0.0111244945, 0.00733028306, 0.01213965, 0.01029473, 0.01285383, 0.01377913, 0.0113482783, 0.00748568121, 0.01110045, 0.0088343, 0.01068024, 0.01206645, 0.0104068862, 0.00673545431, 0.00939955, 0.00877693, 0.00996685, 0.01093254, 0.00974742137, 0.00641503232, 0.00966217, 0.00880096, 0.01168046, 0.01250598, 0.0110725686, 0.00738208275, 0.01204474, 0.01026314, 0.0129294, 0.013883, 0.0113214692, 0.00754116429, 0.0111228, 0.00882448, 0.01085095, 0.01214258, 0.0105205895, 0.00700128824, 0.00944909, 0.00880526, 0.01018574, 0.01101569, 0.00976244546, 0.00654043583, 0.00965087, 0.00885634, 0.01187816, 0.01258971, 0.0109297838, 0.00731206546, 0.01199665, 0.01028928, 0.01307606, 0.01374495, 0.0112269893, 0.00759201078, 0.01115476, 0.00880542, 0.01080481, 0.0120921, 0.0104981018, 0.00656600576, 0.00942187, 0.00882284, 0.01000795, 0.01092987, 0.00980769657, 0.00654427847, 0.00980108, 0.00889635, 0.01201084, 0.01252894, 0.0111518204, 0.00766407978, 0.01233332, 0.01022471, 0.01313021, 0.01374581, 0.0114586493, 0.00774078118, 0.01126535, 0.00880799, 0.01090825, 0.0120789, 0.0106908428, 0.00723674288, 0.00949961, 0.00878578, 0.01020685, 0.01096268, 0.00991524756, 0.0068314271, 0.00991224, 0.00885775, 0.01207185, 0.01254488, 0.0111719565, 0.00772858365, 0.01222111, 0.01023817, 0.01326475, 0.01383138, 0.011457256, 0.00789317209, 0.01137691, 0.00882605, 0.01104133, 0.01220258, 0.0107516469, 0.00726605812, 0.00956478, 0.0087462, 0.01031255, 0.01098332, 0.0100200977, 0.00679966947, 0.00990651, 0.0087872, 0.0119758, 0.01254315, 0.011293062, 0.00778157776, 0.01226653, 0.01019581, 0.01309319, 0.01387404, 0.0115441689, 0.00785488822, 0.01136373, 0.00880032, 0.01092829, 0.01217631, 0.0107548991, 0.00730030984, 0.0096614, 0.0087798, 0.01014364, 0.01096006, 0.00995151605, 0.00676832814, 0.00998564, 0.00879348, 0.01188589, 0.0125081, 0.0112741496, 0.00772801321, 0.01233588, 0.01022022, 0.01311137, 0.01394489, 0.0116473064, 0.00782673527, 0.01128232, 0.00873144, 0.01088449, 0.01228777, 0.010806188, 0.00715633854, 0.00949751, 0.00871146, 0.01019657, 0.01111549, 0.0100364285, 0.00667502079, 0.00980237, 0.00876699, 0.01189779, 0.0126021, 0.0113578103, 0.00754975947, 0.01203906, 0.01013529, 0.01295162, 0.01401146, 0.0116915777, 0.00762638031, 0.01121976, 0.0087877, 0.01085452, 0.01224067, 0.0107689975, 0.00711209513, 0.00945874, 0.00879393, 0.01010973, 0.01108529, 0.0101029342, 0.00671143783, 0.00975743, 0.00887681, 0.01203003, 0.01267596, 0.0112888664, 0.00764453923, 0.01231119, 0.01023691, 0.01336837, 0.01403425, 0.0116055747, 0.00785202067, 0.01137059, 0.00878795, 0.01100812, 0.01219956, 0.0107615478, 0.00723311258, 0.00960266, 0.00875438, 0.01028836, 0.01102821, 0.0100602638, 0.00683581829, 0.00992714, 0.00884546, 0.01200948, 0.01249956, 0.0113248639, 0.00760453148, 0.01222121, 0.01025948, 0.01314824, 0.01390939, 0.0116911791, 0.00778931053, 0.01147368, 0.00880227, 0.01098452, 0.01216594, 0.0108611453, 0.0071820654, 0.00962743, 0.00885801, 0.01025856, 0.01100898, 0.0101071605, 0.0067134914, 0.00996078, 0.00893396, 0.01198744, 0.012537, 0.0114089828, 0.00767283933, 0.01243714, 0.01035281, 0.01326734, 0.01394086, 0.0117616588, 0.00783713162, 0.01157251, 0.00892512, 0.01106155, 0.01217369, 0.0109409541, 0.00741368765, 0.00988677, 0.00900346, 0.01042229, 0.01106022, 0.0102005592, 0.00695950957, 0.01025537, 0.00907757, 0.01222398, 0.01257147, 0.0115317041, 0.00797017571, 0.01264852, 0.01064398, 0.01345559, 0.01394874, 0.0118328808, 0.00789446384, 0.01161171, 0.00914872, 0.01115543, 0.01225252, 0.0109663652, 0.00729419943, 0.00974076, 0.00904033, 0.01038404, 0.01105412, 0.0101613365, 0.00685493601, 0.01007739, 0.00903716, 0.01219927, 0.01261159, 0.0115485666, 0.00779582094, 0.0126563, 0.0105193, 0.01345374, 0.01399371, 0.0119177625, 0.00792936236, 0.01170126, 0.00920749, 0.0111332, 0.01223116, 0.011077404, 0.0073469081, 0.00978543, 0.00903858, 0.01027478, 0.01107143, 0.0102938181, 0.00681322394, 0.01007586, 0.00895477, 0.01204374, 0.01258327, 0.0114917783, 0.00759446435, 0.01240594, 0.01042612, 0.01335422, 0.01388276, 0.0118033765, 0.00791668985, 0.01149876, 0.00896231, 0.01103195, 0.01220311, 0.0109123737, 0.00705020269, 0.00964497, 0.00899123, 0.01034809, 0.01105275, 0.0102821011, 0.00680057099, 0.01000878, 0.00898612, 0.01198616, 0.01255427, 0.0115042543, 0.00780399516, 0.01248456, 0.01043126, 0.01304977, 0.01389927, 0.0116812065, 0.00773414783, 0.01135055, 0.00878343, 0.01088234, 0.01211758, 0.0109596914, 0.00760244438, 0.00961887, 0.00879252, 0.01001448, 0.01098505, 0.0102629149, 0.00708348537, 0.00986516, 0.00878571, 0.01200032, 0.0124662, 0.01161619, 0.00803142879, 0.01259447, 0.01029748, 0.01338903, 0.01379389, 0.0119879534, 0.00814711582, 0.01197219, 0.00894543, 0.01130035, 0.01224472, 0.0111761922, 0.00777836563, 0.01040061, 0.00891284, 0.01101475, 0.0110623, 0.0104208505, 0.00734284706, 0.01082328, 0.00894477, 0.01267095, 0.01248071, 0.0115697039, 0.00826927926, 0.01319401, 0.01046015, 0.0139631, 0.01384191, 0.0117909703, 0.00826432183, 0.01233526, 0.00893027, 0.01142006, 0.0121564, 0.0110927466, 0.00781359337, 0.01012769, 0.00874454, 0.01063782, 0.01098386, 0.0103491219, 0.00721656252, 0.0109479, 0.00883637, 0.01263512, 0.01248684, 0.0118078953, 0.00844291598, 0.01353698, 0.01031284, 0.0139341, 0.01385026, 0.0121242292, 0.0086059263, 0.01293535, 0.00886574, 0.01144539, 0.01216886, 0.0114456238, 0.00814681873, 0.01052856, 0.008859, 0.01093656, 0.01097383, 0.0106109558, 0.00749567803, 0.01121196, 0.00893492, 0.01289411, 0.01245956, 0.0118126925, 0.00848444831, 0.01354931, 0.01037831, 0.01400066, 0.0137548, 0.0121682975, 0.00857402384, 0.01289636, 0.0088281, 0.01174531, 0.01209727, 0.0114687439, 0.00812541228, 0.01064665, 0.00869451, 0.0108994, 0.01095234, 0.0106340833, 0.00723145576, 0.01117048, 0.00877661, 0.01266725, 0.01245538, 0.01181807, 0.00844155904, 0.01341168, 0.01023423, 0.01417542, 0.01371532, 0.0120371757, 0.00850076694, 0.01272448, 0.0087352, 0.01162721, 0.01208512, 0.011408262, 0.00813419838, 0.01039801, 0.0086957, 0.01073767, 0.01089238, 0.0105850967, 0.00751387374, 0.01097834, 0.00874908, 0.01260844, 0.01239758, 0.0118704978, 0.00859061722, 0.01334804, 0.01023706, 0.01400746, 0.01366059, 0.0120848399, 0.00860576332, 0.01273316, 0.0088052, 0.01140956, 0.01208804, 0.0115384832, 0.00812803302, 0.01045764, 0.00881815, 0.01082015, 0.01094407, 0.01073894, 0.00752312457, 0.01114044, 0.00882751, 0.01271974, 0.01251132, 0.0120998677, 0.00877073966, 0.01341991, 0.01040262, 0.01391557, 0.01381962, 0.0122371428, 0.00850527734, 0.01295041, 0.00903046, 0.01150761, 0.01238753, 0.0118432892, 0.00825370662, 0.01071688, 0.00907559, 0.01079127, 0.01117271, 0.0111324601, 0.00754644163, 0.01119334, 0.00896662, 0.01252777, 0.01273717, 0.012256437, 0.00854758732, 0.01348346, 0.01045619, 0.01381856, 0.01405309, 0.0123519832, 0.00856165309, 0.01274338, 0.00892694, 0.01163373, 0.01226363, 0.0119849369, 0.00815110467, 0.01042803, 0.00890448, 0.01065773, 0.01108853, 0.0109795565, 0.00744780246, 0.01099945, 0.00897392, 0.0126266, 0.01254187, 0.0121659068, 0.0085989181, 0.01341631, 0.01036285, 0.0140113, 0.0140613, 0.012621996, 0.00858111959, 0.01248212, 0.00880682, 0.01129872, 0.012294, 0.0118239531, 0.00805908255, 0.01039592, 0.0088509, 0.01082117, 0.01117192, 0.0110286223, 0.00760211609, 0.01100996, 0.0088632, 0.01269793, 0.01274707, 0.012250971, 0.00873543974, 0.01331522, 0.01040133, 0.01422332, 0.01400337, 0.0123102097, 0.00861226954, 0.01246854, 0.00891406, 0.01179812, 0.01227589, 0.0115463939, 0.00812009536, 0.0103248, 0.00894094, 0.01080369, 0.01106438, 0.0106045753, 0.00750363525, 0.0110921, 0.00899042, 0.01295104, 0.01266138, 0.0119550591, 0.00861885957, 0.01356196, 0.01045665, 0.01425399, 0.01384718, 0.0121512162, 0.00861657411, 0.01258258, 0.0087472, 0.01144912, 0.01231436, 0.0113493707, 0.00807850063, 0.0103656, 0.00873944, 0.01051483, 0.01101101, 0.0104127545, 0.0073796236, 0.01071631, 0.00885239, 0.01263357, 0.01267582, 0.0120304404, 0.00881732069, 0.01341068, 0.01032261, 0.01310287, 0.01373539, 0.0121701192, 0.0086888494, 0.01254641, 0.0088104, 0.01181356, 0.01211188, 0.0114516988, 0.00827651192, 0.01057361, 0.00888803, 0.01082397, 0.01091609, 0.0108060138, 0.00766718015, 0.01102152, 0.00896696, 0.01328378, 0.01255154, 0.0119089046, 0.00876836386, 0.01330132, 0.0103047, 0.01399014, 0.01382956, 0.012461883, 0.00876423623, 0.01220617, 0.00889568, 0.01160369, 0.01234026, 0.0119289299, 0.00822215527, 0.0106591, 0.00895454, 0.01069836, 0.01097671, 0.0109518114, 0.00766262179, 0.01133971, 0.00903458, 0.0125795, 0.01262729, 0.0122111868, 0.008614989, 0.01375271, 0.01062619, 0.01361384, 0.01396693, 0.0123065114, 0.00856273808, 0.01312251, 0.00898415, 0.01159124, 0.01217339, 0.0122194309, 0.00846965518, 0.01094496, 0.00884189, 0.01074345, 0.01103006, 0.0111008724, 0.00756077887, 0.01146542, 0.00896824, 0.01260584, 0.01245074, 0.0121491738, 0.00877568126, 0.01411177, 0.01038904, 0.01385974, 0.01382019, 0.012317135, 0.00875010155, 0.01319606, 0.0087347, 0.01139319, 0.01221814, 0.0116718858, 0.00829100702, 0.01086563, 0.00872412, 0.01043995, 0.01093699, 0.01076339, 0.00782644562, 0.01128711, 0.00882773, 0.01234097, 0.01244079, 0.0119869867, 0.00858965889, 0.01361386, 0.01019882, 0.01362847, 0.01366328, 0.0122070862, 0.00853998587, 0.01288125, 0.00861576, 0.01156616, 0.01214517, 0.0113529656, 0.00793695357, 0.01069738, 0.00878049, 0.01067231, 0.01094925, 0.0106160073, 0.00724432198, 0.011241, 0.00877274, 0.01255179, 0.01252813, 0.0116896322, 0.00821986422, 0.01353512, 0.0101044, 0.01390987, 0.01392492, 0.0119038122, 0.00822640955, 0.01259431, 0.00850186, 0.01126264, 0.01204818, 0.0112946434, 0.00777102262, 0.01043787, 0.00870539, 0.01083199, 0.01088654, 0.0105112474, 0.00718843192, 0.01090165, 0.00879861, 0.01218957, 0.01243946, 0.0118079893, 0.00827273633, 0.01343642, 0.01013807, 0.01339232, 0.01360739, 0.011914297, 0.00821447, 0.01242374, 0.00884715, 0.01104894, 0.01204912, 0.0114232814, 0.00772927096, 0.01049084, 0.00885253, 0.01037383, 0.01089994, 0.0105045084, 0.0072207218, 0.01091656, 0.00888361, 0.01216821, 0.01244713, 0.0118127977, 0.00826766808, 0.01339708, 0.0103812, 0.01317217, 0.01375302, 0.0120321419, 0.00821150746, 0.01249221, 0.00885464, 0.01111801, 0.01210616, 0.0114114461, 0.00763435289, 0.01035155, 0.00878712, 0.01021851, 0.01090844, 0.0105843311, 0.00712774973, 0.01091941, 0.00886559, 0.01208312, 0.01251638, 0.011889019, 0.00823243707, 0.01330719, 0.01031146, 0.01318062, 0.01383139, 0.0120513085, 0.00819638744, 0.01247673, 0.00881264, 0.01106357, 0.01212589, 0.0114244064, 0.00762258796, 0.01037114, 0.00879934, 0.01028955, 0.01093712, 0.0106140459, 0.00710965786, 0.01089499, 0.008883, 0.01218032, 0.01257964, 0.0119046625, 0.00820307992, 0.01332912, 0.01030933, 0.01317757, 0.01393253, 0.0120657152, 0.00817830954, 0.01241106, 0.00878669, 0.01102275, 0.01220507, 0.0113743506, 0.00762728229, 0.01029427, 0.00871685, 0.01017555, 0.01097744, 0.010465269, 0.00711746467, 0.01083325, 0.00881535, 0.01200748, 0.01251729, 0.011732691, 0.00824448373, 0.01324781, 0.0101828, 0.01303171, 0.01381524, 0.0119534647, 0.00817398168, 0.01243125, 0.00866712, 0.01086406, 0.01209277, 0.0113371182, 0.00762508111, 0.01030874, 0.00865415, 0.01016829, 0.01088226, 0.0104926554, 0.00713440729, 0.01088544, 0.00876576, 0.01202574, 0.01250589, 0.0118758781, 0.00823281985, 0.01329659, 0.010142, 0.0129958, 0.01383478, 0.0120741026, 0.00819804147, 0.01244741, 0.00862258, 0.01084929, 0.01211546, 0.0113932025, 0.0076028863, 0.01029872, 0.00854425, 0.01009243, 0.01094802, 0.0105796093, 0.00711404253, 0.01082645, 0.00869178, 0.01191281, 0.01255186, 0.0117903762, 0.00817682315, 0.0132005, 0.01007416, 0.01289897, 0.01386354, 0.0119613688, 0.0081441924, 0.01235039, 0.00862119, 0.0108376, 0.01215757, 0.0113829933, 0.00759453699, 0.0102714, 0.00856923, 0.01005579, 0.01089863, 0.0105464179, 0.00708485022, 0.0108095, 0.00869758, 0.01192378, 0.01250856, 0.0118250772, 0.00818335824, 0.01318446, 0.01007056, 0.01287466, 0.01383648, 0.0120413499, 0.00816772506, 0.01234314, 0.00851688, 0.01081036, 0.01215257, 0.011386524, 0.00759842992, 0.01021473, 0.00850878, 0.01009576, 0.01096387, 0.0105523365, 0.00709241163, 0.01076498, 0.00866932, 0.01187794, 0.01254974, 0.0117479553, 0.00818359014, 0.01312172, 0.01004955, 0.01288017, 0.01383889, 0.0119237602, 0.00815700088, 0.01234493, 0.00850856, 0.01073761, 0.01207765, 0.0112632792, 0.00757334102, 0.01026657, 0.00843605, 0.00987494, 0.01089439, 0.0104628233, 0.00709721493, 0.01082224, 0.00860762, 0.01178116, 0.0124882, 0.0117071923, 0.00817584153, 0.01326376, 0.01002502, 0.01278515, 0.01381259, 0.0118582314, 0.00814699661, 0.01246922, 0.00856737, 0.01066838, 0.01210883, 0.0112454947, 0.00759156886, 0.01035657, 0.00853187, 0.00994918, 0.01087052, 0.0104663828, 0.00709044049, 0.01095336, 0.00870803, 0.01182607, 0.01246612, 0.0117591871, 0.00818292424, 0.01334052, 0.01002101, 0.01281444, 0.0137901, 0.0119530261, 0.00817049854, 0.01251893, 0.00844539, 0.01077225, 0.01212532, 0.0112891169, 0.00762379309, 0.010287, 0.0084184, 0.01000607, 0.01084869, 0.0104650557, 0.0070503368, 0.01082097, 0.00860453, 0.01185551, 0.0124349, 0.011738779, 0.00814933516, 0.0131323, 0.00995922, 0.01281667, 0.01373853, 0.0119994516, 0.00816675927, 0.01248472, 0.00844177, 0.01071986, 0.01205982, 0.0112972101, 0.00756925298, 0.01027485, 0.00852848, 0.00998121, 0.01088916, 0.0104926452, 0.00705909776, 0.01091428, 0.0085717, 0.01193185, 0.01247254, 0.0116497939, 0.00818503741, 0.01334834, 0.00997613, 0.01287002, 0.01381405, 0.0119826151, 0.00817731023, 0.01254001, 0.00838006, 0.01082111, 0.01210208, 0.0113748666, 0.00768637098, 0.01035459, 0.00837254, 0.00995122, 0.01090185, 0.0104641672, 0.00709601212, 0.01093323, 0.00856343, 0.01183624, 0.01255237, 0.0117737139, 0.00826802105, 0.013305, 0.00989235, 0.01291203, 0.01393337, 0.0120007908, 0.00817352813, 0.01246182, 0.00828443, 0.01086466, 0.01217172, 0.0113733485, 0.00766509911, 0.01030514, 0.00835249, 0.01002739, 0.01092604, 0.0106330393, 0.0071869255, 0.01100736, 0.00858601, 0.01183591, 0.01256071, 0.0119170658, 0.00830564741, 0.0132656, 0.01002473, 0.01270743, 0.01392708, 0.0121041937, 0.00817006547, 0.01244422, 0.00848199, 0.01078148, 0.01221734, 0.0114912912, 0.00753761875, 0.010217, 0.00840188, 0.01002104, 0.01098798, 0.010613705, 0.00698103197, 0.01071297, 0.00854237, 0.01183553, 0.01253791, 0.0117260022, 0.00807048474, 0.01307488, 0.01001734, 0.01282844, 0.01386425, 0.0119788628, 0.00802869257, 0.01227939, 0.00844239, 0.01080281, 0.01217356, 0.0112918541, 0.00750003615, 0.01018294, 0.00843632, 0.00997133, 0.01099157, 0.010441361, 0.00695155561, 0.01073932, 0.00867591, 0.01194522, 0.01257579, 0.0116980411, 0.00803262554, 0.01311871, 0.01015693, 0.01285387, 0.01390979, 0.0120023293, 0.00806800742, 0.01232896, 0.00866121, 0.01083295, 0.0121935, 0.0113354838, 0.00752763357, 0.01022051, 0.00868363, 0.01010578, 0.01098454, 0.0105963629, 0.00701988768, 0.01077565, 0.00888985, 0.01198804, 0.01254185, 0.0117941881, 0.00814909581, 0.01304679, 0.01029304, 0.01289735, 0.01392132, 0.0120584071, 0.00809136406, 0.01229194, 0.00869777, 0.01078846, 0.01220649, 0.0114233885, 0.0074882172, 0.01016794, 0.00871554, 0.01001013, 0.0110622, 0.0105488561, 0.00694343029, 0.010749, 0.00884753, 0.01178664, 0.01262034, 0.0117722442, 0.00802574586, 0.01315068, 0.01024778, 0.0128062, 0.01406741, 0.0120309852, 0.00803045649, 0.0122727, 0.00861444, 0.0108413, 0.01233956, 0.0114011178, 0.00754395919, 0.01016755, 0.00857957, 0.01007837, 0.01116036, 0.0105615007, 0.00693398062, 0.01070508, 0.00877607, 0.01193075, 0.01270213, 0.0117998254, 0.00797811989, 0.01308333, 0.01017867, 0.01302346, 0.01414823, 0.0120977936, 0.00794944447, 0.01229305, 0.00866067, 0.01091932, 0.01233336, 0.0114544854, 0.00743293064, 0.01017152, 0.00861353, 0.01004231, 0.01118677, 0.010545508, 0.00693907822, 0.01063128, 0.008796, 0.01206542, 0.01271953, 0.0116867963, 0.00813435204, 0.0129149, 0.01012476, 0.01279119, 0.01409015, 0.0118792476, 0.00798326638, 0.01210996, 0.00857252, 0.01070427, 0.01221073, 0.0111133382, 0.00742316758, 0.01010291, 0.00849004, 0.00992171, 0.0110242, 0.0103196269, 0.0068674162, 0.01063383, 0.00864251, 0.01189177, 0.01246355, 0.0115199797, 0.0079358127, 0.01301167, 0.00998409, 0.01292162, 0.01399385, 0.0118454089, 0.00788522512, 0.01203438, 0.00837251, 0.01072872, 0.01218467, 0.0111133112, 0.00728752185, 0.00996133, 0.00830323, 0.01003388, 0.01106464, 0.0103119398, 0.00675289333, 0.01064773, 0.00865905, 0.01204958, 0.01274384, 0.0113804173, 0.00783622731, 0.01296243, 0.01014034, 0.0128466, 0.01411558, 0.0115386583, 0.00788198505, 0.01214129, 0.00865421, 0.0106665, 0.01233468, 0.0109026926, 0.00713357609, 0.00996792, 0.008591, 0.00958937, 0.01111572, 0.0101846689, 0.00665532751, 0.01036325, 0.00879435, 0.0115569, 0.01257704, 0.0113073774, 0.00754571287, 0.01300831, 0.01015983, 0.01288154, 0.01394757, 0.0118468059, 0.00778694358, 0.01242036, 0.00858925, 0.01077619, 0.01208256, 0.0112036541, 0.00729324995, 0.01031819, 0.0087914, 0.01011071, 0.01122613, 0.0105324797, 0.00676506199, 0.01078425, 0.00868876, 0.01167115, 0.01274184, 0.0113433413, 0.00773065025, 0.01333513, 0.01025199, 0.01255359, 0.01418307, 0.0117821004, 0.00776985707, 0.01229433, 0.00849684, 0.01033204, 0.0122319, 0.0110764634, 0.00720869238, 0.0100017, 0.0083489, 0.00985186, 0.01108032, 0.0102918074, 0.0067544519, 0.01055304, 0.00850652, 0.01188522, 0.01259602, 0.0113433627, 0.00770137366, 0.0129914, 0.01012867, 0.01274294, 0.01388247, 0.0114856176, 0.00773289194, 0.01225274, 0.00854855, 0.01082523, 0.01209561, 0.0108470106, 0.00713419821, 0.01017247, 0.00857625, 0.00992924, 0.01091634, 0.0101915114, 0.00653605629, 0.01058637, 0.00867872, 0.01158815, 0.0124742, 0.0110739572, 0.00732038356, 0.01266445, 0.01023563, 0.01283158, 0.01422369, 0.0114018004, 0.00775296474, 0.01197711, 0.00866326, 0.01058469, 0.01211096, 0.0112460721, 0.00730584795, 0.0102939, 0.00874533, 0.01012676, 0.01114748, 0.0104164416, 0.00678683957, 0.01077259, 0.00894558, 0.01193016, 0.01277627, 0.0115536023, 0.00788170937, 0.01345104, 0.01053087, 0.01287161, 0.01425586, 0.0118875513, 0.00781759806, 0.01242221, 0.00878005, 0.01078905, 0.01219541, 0.0112063382, 0.00720742298, 0.01029972, 0.00873006, 0.00984583, 0.0110461, 0.0103960624, 0.00665996969, 0.01073949, 0.00902173, 0.01184538, 0.01268373, 0.0113810021, 0.00771843549, 0.01334667, 0.01049169, 0.01304681, 0.01433283, 0.0118547911, 0.00775983091, 0.01243389, 0.00886721, 0.01077854, 0.01248013, 0.0112038748, 0.00722320983, 0.01042773, 0.00907361, 0.01010321, 0.01127458, 0.0106001738, 0.00674868282, 0.01077042, 0.00917253, 0.01151331, 0.01266033, 0.0117525291, 0.0078290971, 0.01307315, 0.01050421, 0.01197863, 0.014348, 0.0118181324, 0.0076722838, 0.01226979, 0.00887797, 0.00985087, 0.01217633, 0.0113733811, 0.00708410796, 0.01013147, 0.00884415, 0.00912635, 0.01102115, 0.0105832135, 0.00660039298, 0.01042969, 0.00881139, 0.01082562, 0.01236163, 0.0115650427, 0.00763589889, 0.01266438, 0.0101503, 0.01179395, 0.01366609, 0.0118444292, 0.00762347551, 0.01185003, 0.00855841, 0.01002634, 0.01190296, 0.0111989742, 0.00707540009, 0.00984453, 0.0085414, 0.00925803, 0.01087202, 0.0104835248, 0.00650953082, 0.01013398, 0.00877707, 0.01088918, 0.01233604, 0.0116304681, 0.00764532015, 0.01263241, 0.01017074, 0.01194451, 0.01377973, 0.0118946061, 0.0074738469, 0.01179106, 0.00860511, 0.01000224, 0.01184082, 0.0111723207, 0.00694554765, 0.00968213, 0.00852404, 0.00936446, 0.01079982, 0.0106020542, 0.00643870048, 0.01006169, 0.00884879, 0.01132784, 0.01230829, 0.0116030872, 0.00753678009, 0.01252761, 0.01019472, 0.0123372, 0.01363244, 0.0117723225, 0.00746308034, 0.01155636, 0.00856148, 0.01021464, 0.01168779, 0.0111049348, 0.00678218668, 0.00975311, 0.00833212, 0.00950381, 0.01073659, 0.010424708, 0.00629826402, 0.01026116, 0.00862875, 0.01138841, 0.01224566, 0.0114665153, 0.00745358784, 0.01250152, 0.00990063, 0.01218585, 0.01360149, 0.0117153367, 0.00733320881, 0.01158813, 0.00830075, 0.01020797, 0.0118043, 0.0110057937, 0.00686635869, 0.00977107, 0.00831178, 0.00946658, 0.01072224, 0.0105650742, 0.00655465387, 0.01018507, 0.00863327, 0.011165, 0.01215753, 0.0115639148, 0.00759220868, 0.01255779, 0.00989446, 0.01219391, 0.01354128, 0.0118555175, 0.00754675176, 0.01154675, 0.00842094, 0.01021944, 0.01167664, 0.0109580932, 0.00686822971, 0.00958873, 0.00830981, 0.00936919, 0.01057053, 0.0105547961, 0.00648931786, 0.01008621, 0.00863932, 0.01120021, 0.01202746, 0.0116785485, 0.00752117066, 0.01232187, 0.00986212, 0.01206618, 0.01343172, 0.0116639556, 0.00750921015, 0.01114599, 0.00826911, 0.01008767, 0.01183586, 0.0109797223, 0.00704015186, 0.00943389, 0.00811411, 0.00938633, 0.01079321, 0.0103343148, 0.00644405326, 0.00961512, 0.00839421, 0.01105322, 0.01215768, 0.0110916533, 0.0074251811, 0.01207575, 0.00979057, 0.01212794, 0.01339705, 0.011183219, 0.00733764563, 0.01088901, 0.00811625, 0.01011043, 0.01180164, 0.010219912, 0.00674325787, 0.00892315, 0.00789257, 0.00931847, 0.01080138, 0.00998284388, 0.00645789411, 0.00937594, 0.00809452, 0.01080002, 0.01227392, 0.0110522946, 0.00751936901, 0.01168707, 0.00964829, 0.01211466, 0.01367966, 0.0110232662, 0.00753641222, 0.01070158, 0.00796601, 0.01006632, 0.01205067, 0.0103161111, 0.00730473548, 0.00890843, 0.00829681, 0.00973605, 0.01120876, 0.00993128866, 0.00727677764, 0.00978102, 0.0088172, 0.01113499, 0.0126519, 0.0109743858, 0.00870579109, 0.01208191, 0.01004007, 0.01154119, 0.01409343, 0.0107764155, 0.00869842339, 0.0110989, 0.00847651, 0.01018035, 0.01248085, 0.0101648783, 0.0079592308, 0.00882904, 0.00846299, 0.00943307, 0.01130892, 0.00966637675, 0.00750629604, 0.00936321, 0.00897055, 0.01130224, 0.01256795, 0.0106123472, 0.00879733637, 0.01181867, 0.01040641, 0.01214791, 0.01382799, 0.0106233479, 0.00877297018, 0.01155476, 0.00866991, 0.01039965, 0.01242326, 0.0103171142, 0.00794023182, 0.00918162, 0.00853193, 0.00960513, 0.01115246, 0.00988161936, 0.00758828269, 0.00975256, 0.00897904, 0.01129297, 0.01269658, 0.0111379633, 0.00893986505, 0.01234471, 0.01024527, 0.01213097, 0.01436421, 0.0109997485, 0.00871040858, 0.01140734, 0.00879428, 0.00967141, 0.01275757, 0.0104233101, 0.00794057082, 0.00917587, 0.00863899, 0.00855366, 0.01186021, 0.00981366262, 0.00763748121, 0.0096183, 0.00906137, 0.01032302, 0.01334743, 0.0108162854, 0.00874268916, 0.01174549, 0.01023337, 0.01109909, 0.01464527, 0.0106350863, 0.00863264315, 0.01110118, 0.00867949, 0.00924198, 0.01308872, 0.00995428395, 0.00791193172, 0.00898341, 0.00866956, 0.00875039, 0.01181571, 0.00959297083, 0.00790678989, 0.00970407, 0.00927966, 0.01070434, 0.01329728, 0.0104300454, 0.00899961684, 0.01183845, 0.01064758, 0.01141356, 0.01432612, 0.0103743142, 0.0089419391, 0.01098102, 0.00903701, 0.0099696, 0.01273283, 0.00995969027, 0.00822478719, 0.00907991, 0.00885383, 0.00917981, 0.01158353, 0.00969766825, 0.00789645873, 0.00959734, 0.0095034, 0.01089498, 0.01313839, 0.0107383234, 0.00919248164, 0.01155332, 0.0106093, 0.01110593, 0.01435484, 0.0106779197, 0.00896267314, 0.01109136, 0.00894825, 0.00959634, 0.01286544, 0.0101944068, 0.00810543727, 0.00898273, 0.00873807, 0.00863995, 0.01164094, 0.00980201177, 0.00781371631, 0.00923286, 0.00912123, 0.00979061, 0.01303958, 0.010684791, 0.0089929942, 0.01154129, 0.01038661, 0.01159556, 0.01417079, 0.0107330251, 0.00892470218, 0.01111165, 0.0088575, 0.00930308, 0.01269935, 0.0103780981, 0.00807571877, 0.00903362, 0.0089015, 0.0093972, 0.01188806, 0.0099559715, 0.00788968522, 0.00933923, 0.00914364, 0.01028866, 0.01288569, 0.0106633408, 0.00873423368, 0.01110619, 0.00985758, 0.01038363, 0.01422554, 0.010385897, 0.00840278901, 0.0105005, 0.00837119, 0.00916036, 0.01304176, 0.0113220941, 0.00860346854, 0.00868522, 0.00863764, 0.00877269, 0.01189835, 0.00973829255, 0.00793872215, 0.00926211, 0.0089716, 0.00977964, 0.0134346, 0.0106214089, 0.0086832568, 0.01130977, 0.0101846, 0.01025165, 0.01456852, 0.0103688324, 0.00838049781, 0.00993323, 0.00872705, 0.00877274, 0.01291628, 0.00991216768, 0.00772878435, 0.00861975, 0.00917312, 0.00852205, 0.01225959, 0.0102200229, 0.00773242349, 0.00925237, 0.00942668, 0.01011244, 0.01390229, 0.0114432713, 0.00854892842, 0.01158799, 0.01056562, 0.01083229, 0.01576556, 0.0113781588, 0.00858110748, 0.01047308, 0.00991382, 0.00976454, 0.01293343, 0.0106859477, 0.00713506248, 0.00823078, 0.00832887, 0.00815204, 0.01166157, 0.00985967927, 0.0073459656, 0.00876109, 0.00901644, 0.00981736, 0.01298082, 0.0113269798, 0.008539767, 0.01144788, 0.01041619, 0.01036335, 0.01445826, 0.0113552678, 0.00814453792, 0.01019048, 0.00842894, 0.00863684, 0.01257186, 0.0101271989, 0.00689951796, 0.00821603, 0.00817035, 0.00801387, 0.01141148, 0.00957908202, 0.00686844392, 0.00831368, 0.00848203, 0.00934523, 0.01278537, 0.0106629087, 0.00785286352, 0.01069839, 0.00982467, 0.0102668, 0.01412371, 0.0107889883, 0.00769820344, 0.00989661, 0.00835355, 0.00863279, 0.01244639, 0.00996421371, 0.00666021463, 0.00809548, 0.00822695, 0.00833052, 0.01147321, 0.00942846574, 0.00672359765, 0.00825622, 0.00868861, 0.00971269, 0.01291671, 0.0104654813, 0.00764907291, 0.0107022, 0.01009586, 0.01038889, 0.01411907, 0.0105742402, 0.00758690014, 0.00982522, 0.00853727, 0.00882164, 0.01263238, 0.00986592844, 0.00659283809, 0.0080529, 0.00853735, 0.00909711, 0.01189441, 0.00951264706, 0.0068635596, 0.00855598, 0.00893025, 0.01029495, 0.01326129, 0.0106296139, 0.00786375999, 0.01106693, 0.01024496, 0.01122342, 0.01426275, 0.0105702393, 0.00778189581, 0.01022674, 0.00873297, 0.00894836, 0.01251518, 0.00965233147, 0.00665234495, 0.00800757, 0.008497, 0.00834494, 0.01152236, 0.00915746111, 0.00659406232, 0.00818728, 0.00898406, 0.00995217, 0.01278622, 0.0101936031, 0.00748662697, 0.01081343, 0.01036667, 0.01066658, 0.01414876, 0.0103402287, 0.00758775556, 0.00979043, 0.00887328, 0.00895901, 0.01266375, 0.0096735321, 0.00664214743, 0.00807569, 0.00869445, 0.00861703, 0.01157738, 0.00896901917, 0.0067136623, 0.00832654, 0.00893822, 0.00987598, 0.01298621, 0.0103877364, 0.00783628132, 0.01081307, 0.01046918, 0.01088106, 0.01416527, 0.0102284281, 0.00779341254, 0.01008477, 0.00863541, 0.00862261, 0.01255779, 0.00962109491, 0.00662380503, 0.00811183, 0.00849138, 0.00859098, 0.01168593, 0.00930237211, 0.0067892368, 0.00849348, 0.00903833, 0.00990277, 0.01308088, 0.0102166617, 0.00791840907, 0.01122644, 0.01037672, 0.01056827, 0.01462224, 0.0101723894, 0.00758086378, 0.0098584, 0.00852994, 0.00829224, 0.01284025, 0.00940283667, 0.00660387054, 0.00874862, 0.00867581, 0.0085347, 0.01224865, 0.00926094875, 0.00671088742, 0.00898964, 0.00946766, 0.01016126, 0.01376575, 0.0105271628, 0.00797869451, 0.01169611, 0.01047084, 0.01134917, 0.0151842, 0.0102789104, 0.00771350227, 0.01034706, 0.00874441, 0.00856833, 0.01309001, 0.0090240147, 0.00654195063, 0.00841605, 0.00864591, 0.0080396, 0.01176764, 0.00890786853, 0.0071157231, 0.00883937, 0.0096269, 0.00940574, 0.01316393, 0.0105565581, 0.0084177563, 0.01224174, 0.01245511, 0.01184154, 0.01595226, 0.0109541211, 0.00811642781, 0.01156515, 0.01108095, 0.0099475, 0.01420084, 0.0105698267, 0.00693939347, 0.00978425, 0.01071035, 0.01003645, 0.01283963, 0.00995870307, 0.00710030645, 0.01008018, 0.01109105, 0.01154822, 0.01421926, 0.0109506287, 0.00829467643, 0.01245349, 0.01257025, 0.01219918, 0.01560458, 0.0107377656, 0.00796381105, 0.01123498, 0.01070082, 0.0102326, 0.01404542, 0.0099850418, 0.00654729223, 0.00925773, 0.01012744, 0.00937408, 0.01266626, 0.00952806883, 0.00681424746, 0.00943574, 0.01066282, 0.01074452, 0.01401698, 0.0106906304, 0.00796493329, 0.01228775, 0.0125277, 0.01210016, 0.01559685, 0.0104240235, 0.00763584021, 0.0110361, 0.01024299, 0.01006635, 0.01371976, 0.00981063675, 0.0064975773, 0.00879477, 0.00982716, 0.00967665, 0.01238739, 0.009596413, 0.00662450166, 0.00904401, 0.01023625, 0.01123897, 0.01398706, 0.0106542595, 0.00751330098, 0.01192353, 0.01207426, 0.01234729, 0.01548612, 0.0105664348, 0.0075097424, 0.01086231, 0.01010788, 0.010024, 0.01341809, 0.0101386914, 0.00651724916, 0.00898763, 0.00980003, 0.00977773, 0.0125181, 0.00968970824, 0.00645355787, 0.00888562, 0.01013554, 0.01129421, 0.0139984, 0.0105664786, 0.00752901193, 0.01193282, 0.01191849, 0.01196936, 0.01548156, 0.0105781518, 0.00742217759, 0.01055053, 0.01056595, 0.00991466, 0.01367103, 0.0103109861, 0.00633087382, 0.00849063, 0.01012767, 0.00964169, 0.01251609, 0.00983564463, 0.00644112611, 0.00850291, 0.01066945, 0.01086924, 0.01375994, 0.0107235713, 0.00731552765, 0.01113893, 0.01245895, 0.01127167, 0.01539778, 0.0107443221, 0.00740056951, 0.01024532, 0.01035428, 0.00940896, 0.01359984, 0.00989702716, 0.00605913205, 0.00843711, 0.00991632, 0.00913571, 0.01245501, 0.00971151702, 0.00647257781, 0.00872589, 0.01054976, 0.01050076, 0.01376199, 0.0105877928, 0.00734257558, 0.01172847, 0.0123618, 0.01192634, 0.01563026, 0.0108710937, 0.00748656644, 0.01085465, 0.0109881, 0.00984579, 0.01364842, 0.0100591369, 0.00635680789, 0.00903347, 0.01085247, 0.00976852, 0.01237362, 0.00947169214, 0.00636884943, 0.00886383, 0.01146406, 0.01096136, 0.01426805, 0.011045034, 0.00766689703, 0.01231732, 0.01323341, 0.01181073, 0.01570382, 0.0109623121, 0.00747152651, 0.01113657, 0.01145543, 0.01008516, 0.01387505, 0.010341174, 0.00640721386, 0.00915652, 0.01113875, 0.01009056, 0.01301128, 0.0101362141, 0.00661150552, 0.00941776, 0.0119921, 0.01153019, 0.01460529, 0.011074882, 0.00736287702, 0.01205243, 0.013746, 0.01290255, 0.01607444, 0.0104773687, 0.00728427665, 0.01112964, 0.01208713, 0.01017084, 0.01398465, 0.0102246581, 0.00612281635, 0.00925316, 0.01104157, 0.01028273, 0.01308603, 0.00993472058, 0.00625801133, 0.00946442, 0.01225952, 0.01207212, 0.01448635, 0.0109127965, 0.00747853192, 0.01206392, 0.01404756, 0.01252446, 0.0161713, 0.0108964629, 0.00762733258, 0.01121927, 0.01259462, 0.01062525, 0.01406803, 0.010193022, 0.0063841329, 0.00954254, 0.01196442, 0.01052476, 0.0130868, 0.0103018507, 0.00656303018, 0.0098788, 0.01220625, 0.01178585, 0.0144466, 0.0114232916, 0.00781406276, 0.01226264, 0.01307427, 0.01186526, 0.01559486, 0.011078042, 0.00759608252, 0.01126037, 0.01154016, 0.0096265, 0.01374925, 0.0105604446, 0.00645852834, 0.00956075, 0.01073916, 0.00970305, 0.01274043, 0.0100210989, 0.00655166432, 0.00976162, 0.01153077, 0.01095995, 0.01456841, 0.0113504184, 0.00775291398, 0.01260813, 0.01263039, 0.01207615, 0.0155827, 0.0109461928, 0.00749629224, 0.01118874, 0.01148685, 0.01023397, 0.01337506, 0.0105222519, 0.00647743698, 0.00948488, 0.01094958, 0.00999571, 0.01241748, 0.00982222334, 0.00635847403, 0.00921276, 0.01135617, 0.01104754, 0.01345537, 0.0110028982, 0.00714259315, 0.0115501, 0.01291351, 0.01161717, 0.01536286, 0.0105925044, 0.00733811082, 0.01034992, 0.01124872, 0.01014328, 0.01292411, 0.0101479171, 0.00632893713, 0.00880544, 0.01092051, 0.01010752, 0.01239017, 0.00953128561, 0.00625604624, 0.00908396, 0.01161094, 0.0118486, 0.01371985, 0.0108057186, 0.00747962808, 0.01229783, 0.01323355, 0.0123055, 0.01466202, 0.0104124406, 0.00757337268, 0.01121589, 0.01207693, 0.01076107, 0.01311773, 0.00943080895, 0.00654355017, 0.00900326, 0.01070537, 0.01091486, 0.01229629, 0.00975143537, 0.00658008689, 0.00965146, 0.0116378, 0.01211726, 0.01398735, 0.0108117666, 0.00751459878, 0.01164588, 0.01287745, 0.01252146, 0.015027, 0.0106239393, 0.00742298178, 0.01078325, 0.01092032, 0.01005459, 0.01338062, 0.00928460062, 0.00592458108, 0.00866964, 0.01035822, 0.01014704, 0.01236197, 0.00962290727, 0.00665394403, 0.00931622, 0.01144053, 0.01225959, 0.01389447, 0.0111890566, 0.0085494183, 0.01204481, 0.01304091, 0.01325604, 0.01511605, 0.0115150297, 0.00872027222, 0.01211691, 0.01267994, 0.01185201, 0.01352935, 0.01040632, 0.00758358324, 0.00962213, 0.01207013, 0.01099513, 0.01296491, 0.0102286693, 0.00746529549, 0.01041968, 0.01231599, 0.0123865, 0.01435422, 0.011011661, 0.00867044739, 0.01372817, 0.01308589, 0.01328353, 0.01558278, 0.0110985273, 0.00851047039, 0.01239512, 0.01162482, 0.01137469, 0.01334843, 0.00989674125, 0.00768711278, 0.01012295, 0.01151742, 0.01140931, 0.01285238, 0.00948590506, 0.00710730627, 0.01074112, 0.01281133, 0.0132767, 0.01399799, 0.0106432531, 0.00844342168, 0.01288186, 0.01383915, 0.01362608, 0.01506138, 0.0107795577, 0.00843428541, 0.01204887, 0.01302151, 0.01109854, 0.01325387, 0.00895148143, 0.00713148247, 0.00944184, 0.01208981, 0.01068793, 0.01267436, 0.008620359, 0.00722989487, 0.01026142, 0.01291912, 0.01149243, 0.01384462, 0.00986124296, 0.00820369739, 0.01237881, 0.01373015, 0.01073407, 0.01486413, 0.0100971675, 0.00831813831, 0.01143127, 0.01322407, 0.00919408, 0.01352093, 0.00911943056, 0.00743169617, 0.00902766, 0.01238745, 0.01095477, 0.01240758, 0.0084771486, 0.006363302, 0.00866324, 0.01218464, 0.01125983, 0.0121764, 0.00931496266, 0.00734229106, 0.01109865, 0.01280518, 0.01067837, 0.01288787, 0.00961468555, 0.00759329321, 0.00942352, 0.01119841, 0.008816, 0.01159056, 0.00867621973, 0.00654466962, 0.00698729, 0.01166098, 0.00930096, 0.01094115, 0.00843119249, 0.00713896798, 0.00743933, 0.01221571, 0.0102994, 0.01179762, 0.00897081755, 0.00781279802, 0.00867583, 0.0137374, 0.01041749, 0.01240177, 0.00860263128, 0.00698568206, 0.00835482, 0.0120712, 0.00980934, 0.0109558, 0.00791605003, 0.0061826068, 0.00686297, 0.01108861, 0.0087793, 0.01015875, 0.00726394309, 0.00576136634, 0.00712407, 0.01176414, 0.01032436, 0.01072621, 0.00790231116, 0.00554497913, 0.00883332, 0.0137584, 0.01155565, 0.0109042, 0.0081857685, 0.00624635676, 0.00957886, 0.01166891, 0.00939447, 0.01034113, 0.00757929264, 0.00619308371, 0.00737869, 0.01124134, 0.00960778, 0.00978148, 0.00707084592, 0.00572682405, 0.00722824, 0.01236233, 0.01141875, 0.01094534, 0.00791739766, 0.0063965139, 0.0089212, 0.01331717, 0.01164738, 0.01156501, 0.00848711375, 0.0063178963, 0.00935479, 0.01261516, 0.00943153, 0.00995184, 0.00679266546, 0.00560256559, 0.00659386, 0.01046243, 0.00889439, 0.00851168, 0.00647118874, 0.00530930841, 0.00813627, 0.01197675, 0.01109812, 0.01198978, 0.00823793374, 0.00639588293, 0.00981759, 0.01337397, 0.01027785, 0.01166355, 0.00870333426, 0.00625142269, 0.00868924, 0.0115936, 0.00866225, 0.01197586, 0.00767803658, 0.00625669304, 0.00707842, 0.0104401, 0.00936623, 0.010484, 0.00759767508, 0.00530316262, 0.0074806, 0.01130528, 0.01102945, 0.01196731, 0.00839980505, 0.00635022763, 0.01025432, 0.01349055, 0.0119938, 0.01248787, 0.00880317949, 0.0063935467, 0.0097183, 0.01290874, 0.01155286, 0.01074975, 0.0078746872, 0.00578617677, 0.00722607, 0.0122399, 0.01071903, 0.01029085, 0.00757590076, 0.00601722952, 0.00750663, 0.01168048, 0.01038572, 0.01193969, 0.00811424851, 0.00666925311, 0.008805, 0.01124299, 0.0096916, 0.01190961, 0.00885811634, 0.00601728121, 0.00891558, 0.01007308, 0.01109131, 0.01094271, 0.00832042843, 0.0066569983, 0.00753575, 0.01215095, 0.01076089, 0.01116217, 0.00827697385, 0.00667368062, 0.00888028, 0.01287571, 0.01219162, 0.01248462, 0.00911291782, 0.00758045539, 0.01030425, 0.01610783, 0.01301621, 0.01592695, 0.00900852215, 0.00654144865, 0.00941679, 0.0129718, 0.01063118, 0.01570635, 0.00830560457, 0.00498995092, 0.00689404, 0.01127348, 0.01208233, 0.01540279, 0.00661687786, 0.0048259045, 0.00729028, 0.01026328, 0.00966663, 0.01295402, 0.00728017138, 0.00566033134, 0.01309642, 0.01611478, 0.01500151, 0.0136179, 0.00786762312, 0.00646719895, 0.01323175, 0.01578516, 0.01607204, 0.0132184, 0.00758579699, 0.0053549367, 0.00977405, 0.0160221, 0.01787763, 0.01403345, 0.00688842777, 0.00587969134, 0.01069865, 0.01856287, 0.02065863, 0.01454308, 0.00669197878, 0.00651741493, 0.012913, 0.02249076, 0.02091335, 0.01429399, 0.00777971465, 0.00787955429, 0.01225354, 0.01865753, 0.01648403, 0.01319438, 0.00716474233, 0.00617871387, 0.00896162, 0.01469892, 0.01231564, 0.01249224, 0.00664506759, 0.00631674938, 0.01273874, 0.01598424, 0.01796515, 0.01439859, 0.00856854487, 0.00713353651, 0.01586876, 0.01561001, 0.02044327, 0.01793741, 0.00826253928, 0.00765381567, 0.01915219, 0.01558327, 0.02183212, 0.01361844, 0.00844406988, 0.00797033776, 0.01018033, 0.01329722, 0.01580453, 0.01133881, 0.00884399377, 0.00839694683, 0.01404305, 0.01383605, 0.01613954, 0.01528777, 0.0079212822, 0.00960578583, 0.01730653, 0.01351181, 0.01574552, 0.01717718, 0.00851778407, 0.0110788569, 0.0172485, 0.01476497, 0.01845734, 0.01654631, 0.00784710422, 0.00914601516, 0.01372022, 0.01473261, 0.02148607, 0.01791813, 0.00682739727, 0.0109259076, 0.01927635, 0.01653866, 0.02610619, 0.01954395, 0.00846032705, 0.0104051232, 0.01981444, 0.01760611, 0.02277012, 0.01768686, 0.00946362503, 0.0111927669, 0.02254745, 0.0206956, 0.02295562, 0.01872461, 0.00808861759, 0.00976794586, 0.02056874, 0.01896564, 0.0255878, 0.0167253, 0.00923497975, 0.0095809903, 0.01931, 0.01967689, 0.02547275, 0.01926484, 0.00942443218, 0.0120664481, 0.02000254, 0.02020971, 0.0233206, 0.02165272, 0.0115738446, 0.0124193281, 0.01884052, 0.02050633, 0.02582586, 0.02401798, 0.0174104553, 0.0238663293, 0.03888359, 0.05689798, 0.07949398, 0.03867487, 0.0272124317, 0.0218398701, 0.03950907, 0.0396138, 0.07369975, 0.03804901, 0.0171244312, 0.0275922865, 0.04814899, 0.04847774, 0.07940381, 0.03581648, 0.0188507698, 0.0206543375, 0.03547724, 0.03350274, 0.07616897, 0.03144485, 0.0134667102, 0.0195943899, 0.04575241, 0.05166519, 0.09274054, 0.02689749, 0.0238123182, 0.0194549505, 0.0591972, 0.05257628, 0.09362578, 0.03836628, 0.0301874038, 0.0542979874, 0.07667211, 0.09539542, 0.09242538, 0.05211534, 0.0647099093, 0.0615988597, 0.07711018, 0.07711256, 0.09547818, 0.05440454, 0.0537317321, 0.0540381335, 0.06325203, 0.09241782, 0.11839695, 0.05766357, 0.0432238989, 0.0787167624, 0.09250736, 0.12230056, 0.12578662, 0.06562288, 0.0730496645, 0.0852049813, 0.09155554, 0.12160251, 0.1106801, 0.06776354, 0.0809388384, 0.0800218657, 0.09435734, 0.12198736, 0.1191247, 0.07108305, 0.0792286545, 0.0683121756, 0.0907473, 0.11399759, 0.11519066, 0.06308321, 0.084180057, 0.0554892197, 0.10025039, 0.12421584, 0.11108649, 0.0613103, 0.0582475737, 0.039947737, 0.09587026, 0.10758801, 0.13681561, 0.09739952, 0.104863323, 0.0861306936, 0.10358283, 0.12926729, 0.12503712, 0.06439222, 0.0706647113, 0.0843534321, 0.11258314, 0.11701442, 0.1317083, 0.08243539, 0.0983008221, 0.126260266, 0.14439353, 0.13297284, 0.14058289, 0.0706195, 0.0992421657, 0.14308393, 0.13913292, 0.1404619, 0.18090835, 0.11097032, 0.139554784, 0.143679217, 0.15011689, 0.16416603, 0.17629081, 0.1379262, 0.162063733, 0.145838335, 0.16082597, 0.17254649, 0.18048885, 0.11710227, 0.134578496, 0.130779371, 0.17022836, 0.1547629, 0.19140515, 0.10871641, 0.12098024, 0.0945700258, 0.10114375, 0.16187862, 0.15650629, 0.1088946, 0.13172777, 0.107775368, 0.14688802, 0.16844162, 0.15640235, 0.13206077, 0.152431071, 0.0858298391, 0.13884242, 0.13352512, 0.11992937, 0.10342144, 0.134484872, 0.0933825523, 0.11873149, 0.14861819, 0.14772867, 0.13182433, 0.150374517, 0.135699555, 0.17128506, 0.17147234, 0.13968378, 0.17041215, 0.173604473, 0.137319595, 0.19052567, 0.17678115, 0.15985511, 0.17930038, 0.179731905, 0.143204063, 0.19412157, 0.17139867, 0.15549426, 0.18410929, 0.18257162, 0.125653341, 0.17313775, 0.15447481, 0.15981708, 0.17787337, 0.190248474, 0.134453014, 0.190169, 0.15615053, 0.17123388, 0.15468569, 0.170606673, 0.127872899, 0.17036796, 0.13107531, 0.1515289, 0.12723278, 0.166250855, 0.0935238227, 0.16395697, 0.13074793, 0.11175327, 0.12508439, 0.171135426, 0.126281366, 0.17177816, 0.14580862, 0.15716161, 0.17942062, 0.196249366, 0.141452134, 0.15350908, 0.13349466, 0.10882611, 0.11843965, 0.162034571, 0.103942886, 0.12250368, 0.14385901, 0.14203933, 0.11684237, 0.164217144, 0.12197037, 0.15128689, 0.01779814]
promoter_Tissue_specific=[0.119115986, 0.188866004, 0.243613482, 0.28566125, 0.244597703, 0.410247803, 0.38656348, 0.391132593, 0.45497036, 0.49128142, 0.415312618, 0.425391138, 0.450592339, 0.343417704, 0.523639262, 0.510509193, 0.433254749, 0.49545303, 0.458409339, 0.368448108, 0.473674595, 0.459710687, 0.409510583, 0.428336978, 0.46615833, 0.389172524, 0.421443611, 0.393432885, 0.371963322, 0.478686869, 0.471494406, 0.559034288, 0.468847334, 0.384389728, 0.354440033, 0.424663126, 0.411678612, 0.513438582, 0.491282403, 0.423463643, 0.386383504, 0.557086527, 0.475250006, 0.520428002, 0.555112004, 0.407684296, 0.366333634, 0.49138853, 0.469819546, 0.470633686, 0.503214777, 0.36975643, 0.353118241, 0.395216763, 0.445494354, 0.450661421, 0.494452715, 0.346987128, 0.347774893, 0.48520121, 0.44127056, 0.468975723, 0.526260674, 0.332980037, 0.401796997, 0.575285375, 0.534054101, 0.471000314, 0.490527183, 0.339229167, 0.426724702, 0.535767019, 0.557938695, 0.508002102, 0.47041887, 0.32293725, 0.446187824, 0.63407129, 0.593506873, 0.556368291, 0.4870345, 0.339632511, 0.398363441, 0.537095726, 0.493605822, 0.619906127, 0.507081211, 0.304473042, 0.401073962, 0.551080227, 0.525600553, 0.566025376, 0.503227949, 0.322924614, 0.414387077, 0.621649802, 0.500709236, 0.582849205, 0.505042791, 0.363479525, 0.412926018, 0.650374293, 0.535173178, 0.652171433, 0.537291229, 0.380327106, 0.437065631, 0.6851179, 0.532576978, 0.61895144, 0.5455845, 0.447455734, 0.501210153, 0.689724922, 0.547306299, 0.648963869, 0.600671172, 0.460732728, 0.507246554, 0.698503256, 0.558925688, 0.638415277, 0.596721768, 0.448899567, 0.496882081, 0.682670534, 0.532890379, 0.618846655, 0.599701285, 0.396970332, 0.495020032, 0.660349071, 0.514055192, 0.610695124, 0.555208683, 0.402155221, 0.513295591, 0.660986304, 0.524685144, 0.664453685, 0.581774294, 0.368354678, 0.530834019, 0.709258497, 0.545677423, 0.667182803, 0.572418332, 0.423757166, 0.529216528, 0.713430703, 0.504844785, 0.676091373, 0.567896903, 0.457771599, 0.515132308, 0.712609589, 0.52413547, 0.67019254, 0.548213243, 0.444562435, 0.535269618, 0.705946386, 0.514482081, 0.674450994, 0.546548605, 0.442955732, 0.541538239, 0.727768302, 0.503595769, 0.672275901, 0.5594033, 0.48399955, 0.533642948, 0.711734712, 0.477397531, 0.675946534, 0.572252929, 0.483674467, 0.554682314, 0.729723096, 0.507036567, 0.658325493, 0.587054312, 0.46564281, 0.568961501, 0.728356481, 0.537464559, 0.6216833, 0.605247438, 0.470112652, 0.600023746, 0.751525998, 0.569661677, 0.63016963, 0.590565145, 0.473411292, 0.583595395, 0.740329444, 0.585699201, 0.630092323, 0.633625567, 0.482638001, 0.600173414, 0.739067852, 0.543623686, 0.584346354, 0.637654901, 0.480226189, 0.586264491, 0.704212129, 0.547644794, 0.62632364, 0.6370942, 0.461933136, 0.594616711, 0.719323218, 0.505249262, 0.616100907, 0.616906047, 0.50369966, 0.58975333, 0.691139698, 0.522399962, 0.619947433, 0.615034223, 0.484731853, 0.57352978, 0.694734097, 0.51718837, 0.60796845, 0.623413086, 0.502819955, 0.595907927, 0.67441994, 0.544262826, 0.622449279, 0.615756512, 0.494294733, 0.606731057, 0.68650955, 0.550430655, 0.635772943, 0.630821943, 0.538421869, 0.595056415, 0.685467362, 0.560072064, 0.661689341, 0.644116461, 0.526556969, 0.597802043, 0.672145128, 0.551576614, 0.63495481, 0.649391532, 0.530790091, 0.599134266, 0.696760297, 0.569965839, 0.646214783, 0.653940737, 0.54399544, 0.583977163, 0.67985034, 0.558063626, 0.621789753, 0.614586294, 0.536763132, 0.554638445, 0.641588688, 0.524905443, 0.628273547, 0.604690969, 0.507413447, 0.541333318, 0.65487498, 0.49518469, 0.596802413, 0.572644949, 0.490962625, 0.547771752, 0.657703161, 0.504754663, 0.608434916, 0.586483121, 0.524741173, 0.568470359, 0.674125373, 0.489402503, 0.585079908, 0.575788617, 0.544531703, 0.556826651, 0.664258659, 0.49504748, 0.610958695, 0.596600711, 0.527593851, 0.541720569, 0.671566725, 0.49820587, 0.603168011, 0.605151951, 0.541295886, 0.558466077, 0.68329525, 0.493701696, 0.608395994, 0.585353076, 0.537015736, 0.557309151, 0.681713164, 0.47790888, 0.600677431, 0.578694463, 0.558991432, 0.541557252, 0.635347486, 0.463329703, 0.588790119, 0.550572813, 0.532039523, 0.543772995, 0.653959632, 0.470918447, 0.551646054, 0.584608316, 0.523608446, 0.547985494, 0.652285397, 0.467768043, 0.565543175, 0.563715279, 0.533464789, 0.557421207, 0.650938869, 0.443694293, 0.549419761, 0.554319024, 0.566267014, 0.539526105, 0.612837613, 0.43601653, 0.552611113, 0.531883299, 0.557370842, 0.528693914, 0.629004657, 0.425526828, 0.511405587, 0.531972051, 0.543855846, 0.52708596, 0.6242432, 0.443145365, 0.550869465, 0.563632369, 0.555638433, 0.547052979, 0.671911299, 0.452285349, 0.556954503, 0.556483865, 0.556041121, 0.52527678, 0.627763152, 0.433713645, 0.568452537, 0.536189735, 0.527444959, 0.515577376, 0.628256142, 0.442992628, 0.522996485, 0.560542703, 0.528551221, 0.520067453, 0.633585453, 0.44423008, 0.537151754, 0.56778872, 0.536430418, 0.532011569, 0.661206305, 0.447167546, 0.530923903, 0.564937472, 0.565938234, 0.51844573, 0.630568862, 0.457899898, 0.539971113, 0.589446008, 0.539294124, 0.526610434, 0.641336143, 0.465901256, 0.511217952, 0.589794397, 0.519052207, 0.529466093, 0.637958229, 0.469231546, 0.535005271, 0.581976652, 0.522040069, 0.549986899, 0.656292558, 0.465349585, 0.522353411, 0.564711511, 0.531481147, 0.517335534, 0.622743249, 0.447029233, 0.521678984, 0.550853014, 0.499318272, 0.503532529, 0.603346884, 0.43787834, 0.484339118, 0.545949876, 0.467006654, 0.509346426, 0.602529407, 0.419323087, 0.481509596, 0.525876462, 0.471550852, 0.517561018, 0.621361852, 0.421596378, 0.478812426, 0.51611495, 0.487048954, 0.503509283, 0.603648722, 0.428195179, 0.517933547, 0.506968796, 0.464692771, 0.511505008, 0.627041996, 0.435815513, 0.490632504, 0.516216874, 0.456505805, 0.506581008, 0.612953424, 0.449456334, 0.514033854, 0.537941933, 0.479773372, 0.512256742, 0.644886255, 0.453634441, 0.502618313, 0.543193996, 0.497318685, 0.484488785, 0.607815504, 0.462348491, 0.510390103, 0.510504365, 0.484194845, 0.480101615, 0.625473857, 0.475480348, 0.483196348, 0.52642554, 0.469941109, 0.505645752, 0.633662879, 0.484015822, 0.488541394, 0.556883574, 0.489741743, 0.524070084, 0.664561808, 0.482413471, 0.476396203, 0.534260452, 0.496051311, 0.506002486, 0.623990536, 0.479112983, 0.50553143, 0.527474761, 0.474595636, 0.499308437, 0.636740327, 0.465426177, 0.452126533, 0.540285647, 0.469133824, 0.50874126, 0.64003545, 0.48856622, 0.488111913, 0.554356158, 0.492080659, 0.522027373, 0.662092745, 0.485278219, 0.458256125, 0.5447914, 0.505852401, 0.51521945, 0.641274989, 0.484068781, 0.488195002, 0.541614413, 0.485298783, 0.502049685, 0.65177232, 0.483947873, 0.447860152, 0.546830058, 0.471975893, 0.52116245, 0.66385746, 0.498804271, 0.472051889, 0.55006355, 0.465035319, 0.517941713, 0.685408235, 0.481178015, 0.467973769, 0.53206265, 0.493365377, 0.503930092, 0.659743309, 0.47585994, 0.477599084, 0.524640322, 0.476826727, 0.503691971, 0.665777564, 0.473783821, 0.437834591, 0.539691091, 0.484233946, 0.524037838, 0.679479539, 0.497133195, 0.459834546, 0.542992353, 0.463900566, 0.520611286, 0.678428054, 0.4771896, 0.437164396, 0.516940057, 0.478731066, 0.50255996, 0.636691928, 0.463523149, 0.461083233, 0.517240942, 0.47389704, 0.5018875, 0.647955656, 0.454642922, 0.396489263, 0.505947948, 0.466647118, 0.507921457, 0.647798657, 0.459698379, 0.414049566, 0.51079452, 0.459938765, 0.509210408, 0.6646595, 0.45953393, 0.429074347, 0.476572663, 0.471156657, 0.492903113, 0.645456612, 0.454790205, 0.451980263, 0.478072256, 0.452825099, 0.489127994, 0.653516054, 0.45941335, 0.405312926, 0.503175795, 0.455155075, 0.504408956, 0.658078551, 0.478378028, 0.461025894, 0.527589917, 0.461599648, 0.501897573, 0.671667933, 0.475551486, 0.47132051, 0.531918287, 0.494835228, 0.493932307, 0.64343369, 0.487494648, 0.497235239, 0.536501229, 0.471907794, 0.473425597, 0.651322424, 0.494676709, 0.450483114, 0.542020559, 0.469505459, 0.487002403, 0.648971558, 0.512664437, 0.481231719, 0.555067718, 0.451750785, 0.488046587, 0.66979152, 0.482303023, 0.455755651, 0.536487758, 0.481462747, 0.464786738, 0.641456723, 0.467297792, 0.474779129, 0.54513222, 0.494232714, 0.46531114, 0.653857768, 0.485242277, 0.442281544, 0.551609159, 0.465503067, 0.457885444, 0.655737281, 0.472689092, 0.470429718, 0.559908748, 0.478016883, 0.480617732, 0.671875954, 0.485899121, 0.481586426, 0.545767725, 0.497349352, 0.463360429, 0.635727644, 0.471883774, 0.491434753, 0.534188509, 0.482007504, 0.442155749, 0.64333868, 0.485702157, 0.452674448, 0.550569355, 0.465879411, 0.470243424, 0.62054491, 0.480764806, 0.43686685, 0.554930449, 0.472750694, 0.478107005, 0.635349035, 0.460642487, 0.425980359, 0.529436111, 0.49902305, 0.467162281, 0.627971351, 0.456523687, 0.450989246, 0.524148762, 0.477225691, 0.453270495, 0.629865766, 0.458848566, 0.421354175, 0.528618574, 0.482081264, 0.47694096, 0.650812626, 0.466470629, 0.456252486, 0.538241923, 0.482179821, 0.47178331, 0.665667176, 0.4503088, 0.418758094, 0.529148936, 0.490702033, 0.453878134, 0.623293936, 0.438272059, 0.455770284, 0.522326112, 0.472303778, 0.448904067, 0.625913918, 0.45034796, 0.432204574, 0.533040822, 0.465612292, 0.464265704, 0.642213404, 0.446675003, 0.45525974, 0.525575757, 0.474651515, 0.468334287, 0.659333766, 0.440925002, 0.441132218, 0.51076442, 0.494771481, 0.447986156, 0.62942934, 0.427152485, 0.457122296, 0.502593338, 0.492076099, 0.451138645, 0.644964099, 0.446987569, 0.442878485, 0.522436678, 0.479131281, 0.471571177, 0.654977262, 0.45559448, 0.467285842, 0.532078981, 0.481712699, 0.478638917, 0.667124033, 0.442854375, 0.459810138, 0.523668647, 0.497479677, 0.470632404, 0.636798859, 0.438519567, 0.477120906, 0.504479706, 0.478215426, 0.459480345, 0.644393444, 0.440771759, 0.444091529, 0.524393022, 0.47734499, 0.480673671, 0.662779212, 0.453598976, 0.474662393, 0.53319186, 0.483166575, 0.488815099, 0.670556724, 0.443032056, 0.454095513, 0.524313331, 0.504028261, 0.465514481, 0.634668827, 0.441479027, 0.474028289, 0.522386372, 0.492679209, 0.469393671, 0.649618864, 0.448347807, 0.441515326, 0.529215574, 0.481000125, 0.491230816, 0.663225651, 0.447165251, 0.470914483, 0.533842027, 0.498965651, 0.504290104, 0.681238651, 0.440285325, 0.455601841, 0.514203548, 0.523407876, 0.488770515, 0.648767054, 0.434637904, 0.456158131, 0.501565695, 0.518644989, 0.479144752, 0.656126142, 0.442650169, 0.416761577, 0.514436424, 0.50632745, 0.496946871, 0.663238406, 0.448929548, 0.44742474, 0.526361465, 0.510509312, 0.506352782, 0.677447319, 0.451075345, 0.438862175, 0.514712274, 0.525892437, 0.485591084, 0.642829657, 0.443746537, 0.455903381, 0.503461897, 0.520565093, 0.473059446, 0.652555287, 0.448747665, 0.424518555, 0.508341789, 0.503293097, 0.49126184, 0.665319026, 0.455092728, 0.452652305, 0.520053208, 0.509248734, 0.489328772, 0.673088729, 0.446549475, 0.435403675, 0.505071104, 0.527207434, 0.476683855, 0.644727468, 0.436229587, 0.444849044, 0.498436153, 0.511173904, 0.463366866, 0.65404743, 0.437564731, 0.406260431, 0.508459806, 0.490821302, 0.484052926, 0.659402668, 0.442588419, 0.440688431, 0.511683404, 0.500912666, 0.491379082, 0.678134084, 0.436138242, 0.425716132, 0.501545668, 0.50907141, 0.473677367, 0.641209424, 0.428799957, 0.437808573, 0.488911182, 0.488299012, 0.452820599, 0.645195067, 0.42406413, 0.412359536, 0.502044499, 0.490445435, 0.479614764, 0.657812953, 0.435844123, 0.446343929, 0.516103387, 0.49994269, 0.492432028, 0.67231828, 0.432557106, 0.434825569, 0.495463163, 0.513714731, 0.491298765, 0.641164839, 0.422706872, 0.459320247, 0.489267915, 0.511706412, 0.479416877, 0.660588682, 0.42966941, 0.44334498, 0.503254116, 0.496360064, 0.495444059, 0.661653161, 0.433909059, 0.471250951, 0.511042058, 0.5073722, 0.497540861, 0.671463192, 0.422908872, 0.454247922, 0.506101429, 0.516377509, 0.4787319, 0.638062716, 0.409471631, 0.461732686, 0.491094381, 0.505656362, 0.462898582, 0.64884156, 0.423645705, 0.431583762, 0.511823714, 0.494113386, 0.489329487, 0.66378957, 0.433988243, 0.460355371, 0.512072802, 0.50941056, 0.499254107, 0.671538472, 0.416623533, 0.459504545, 0.509414494, 0.52568388, 0.492693037, 0.643101335, 0.427158594, 0.480551064, 0.497709125, 0.525034904, 0.474135935, 0.655534327, 0.425189286, 0.435923457, 0.503084898, 0.519886911, 0.493466824, 0.666022956, 0.439878464, 0.464801937, 0.514047623, 0.531531811, 0.49891603, 0.677599609, 0.444971502, 0.455269009, 0.503765047, 0.543131769, 0.489385068, 0.646097898, 0.4420214, 0.467318624, 0.485288799, 0.527766049, 0.476094007, 0.658101737, 0.44618994, 0.429953009, 0.507766366, 0.511030674, 0.500153661, 0.660684109, 0.453271687, 0.460604519, 0.515362084, 0.522921443, 0.505538702, 0.673955142, 0.444592267, 0.453281015, 0.506078541, 0.535070837, 0.488201171, 0.642401338, 0.431544006, 0.470227331, 0.499676228, 0.527818322, 0.470673472, 0.656358778, 0.434521854, 0.428102672, 0.515841186, 0.51635015, 0.490773916, 0.664335549, 0.446927309, 0.460526347, 0.528932452, 0.531792819, 0.511047959, 0.681485295, 0.442806512, 0.45255667, 0.523465157, 0.542685091, 0.493819505, 0.651417017, 0.440129191, 0.464124411, 0.520885706, 0.532119811, 0.480979294, 0.663868845, 0.44325, 0.433439761, 0.537331462, 0.518534005, 0.496458441, 0.671407938, 0.452578694, 0.468350023, 0.546226501, 0.536737025, 0.511541724, 0.685427547, 0.439919889, 0.459243923, 0.533955693, 0.547738492, 0.494087547, 0.649356008, 0.439711928, 0.472282916, 0.517283082, 0.529437661, 0.477039099, 0.661064029, 0.436928362, 0.433536798, 0.539213121, 0.517920375, 0.496633172, 0.669093907, 0.449059546, 0.467740238, 0.54507643, 0.527243674, 0.50666219, 0.683611035, 0.434107959, 0.459681809, 0.532927811, 0.536473572, 0.491773129, 0.64414233, 0.427984864, 0.473044366, 0.516698956, 0.526737809, 0.481229246, 0.655097127, 0.430643857, 0.434984833, 0.529565871, 0.515815496, 0.49989295, 0.662692189, 0.437720716, 0.466189563, 0.541251481, 0.525343418, 0.511077762, 0.676721632, 0.429483175, 0.457190216, 0.530250609, 0.537451863, 0.492124468, 0.643454969, 0.424957246, 0.466527432, 0.518866718, 0.526613474, 0.480206817, 0.653877616, 0.427862406, 0.429058075, 0.537448645, 0.509817898, 0.4984999, 0.657904267, 0.434563935, 0.46478188, 0.541797578, 0.518711627, 0.509789169, 0.671946287, 0.42274484, 0.4533737, 0.534650207, 0.528467536, 0.492241204, 0.638712645, 0.414044559, 0.464024067, 0.52391398, 0.517807961, 0.478701621, 0.649626255, 0.41785574, 0.424573094, 0.535605788, 0.502106547, 0.493311316, 0.65707916, 0.431441665, 0.455272794, 0.542117536, 0.513939857, 0.504677594, 0.67437005, 0.425222605, 0.449021786, 0.532374382, 0.521592081, 0.480772465, 0.633493066, 0.418469965, 0.459055692, 0.525906324, 0.510781884, 0.466729254, 0.649092674, 0.416835934, 0.41834718, 0.541446507, 0.497321814, 0.487422496, 0.661606312, 0.433810562, 0.455919087, 0.552472115, 0.50844425, 0.494950175, 0.680907905, 0.427920759, 0.450357676, 0.539040327, 0.517391264, 0.478974998, 0.641765893, 0.420791954, 0.462561667, 0.522301853, 0.50951767, 0.461726159, 0.646472573, 0.419544876, 0.429987103, 0.53529042, 0.494639874, 0.481492341, 0.653134882, 0.430073351, 0.459883481, 0.546301842, 0.510744095, 0.493127793, 0.668221235, 0.417256564, 0.454485238, 0.532306731, 0.520849228, 0.476755857, 0.633271277, 0.409132242, 0.477170914, 0.515239596, 0.511078298, 0.463222414, 0.640414059, 0.413119465, 0.432258517, 0.540454865, 0.493498534, 0.480396271, 0.651292086, 0.420945078, 0.458786458, 0.551356554, 0.506529272, 0.496401846, 0.670102179, 0.410588682, 0.455417007, 0.543688655, 0.515698552, 0.472926319, 0.632646978, 0.402807534, 0.46796, 0.528045058, 0.501412928, 0.456054062, 0.639934897, 0.406264871, 0.432611108, 0.540496051, 0.488222152, 0.475769371, 0.6488837, 0.417615443, 0.458658636, 0.540916502, 0.503646255, 0.490334213, 0.663842857, 0.398323864, 0.449008465, 0.536296427, 0.518262684, 0.479010075, 0.628980279, 0.39187333, 0.46064809, 0.523447931, 0.511259198, 0.468228877, 0.640379906, 0.398699641, 0.42069608, 0.546070576, 0.49683997, 0.488440871, 0.650854588, 0.405174583, 0.448206991, 0.550269783, 0.506723881, 0.498701513, 0.663794279, 0.388452411, 0.441626102, 0.535933435, 0.514320433, 0.47990036, 0.627733827, 0.38292402, 0.458219796, 0.526737928, 0.507034481, 0.468581736, 0.638317049, 0.38725841, 0.415507823, 0.545874655, 0.496063679, 0.486890376, 0.64714849, 0.405378938, 0.447738498, 0.554475307, 0.514122963, 0.496260434, 0.662738025, 0.392840624, 0.441580772, 0.543262243, 0.525690138, 0.479228556, 0.625795245, 0.386059284, 0.449782938, 0.534139693, 0.520002782, 0.470286638, 0.632180512, 0.389526635, 0.406397015, 0.551805258, 0.50057447, 0.491597563, 0.645555258, 0.405724615, 0.437793285, 0.567439795, 0.515795708, 0.500498116, 0.663372517, 0.399395049, 0.436923206, 0.557905734, 0.526674509, 0.483664602, 0.625346124, 0.393767089, 0.452933878, 0.545506477, 0.520468235, 0.470674992, 0.635155916, 0.392739356, 0.410635978, 0.560089052, 0.505411744, 0.496094048, 0.64517808, 0.404431224, 0.435363144, 0.566389203, 0.519531906, 0.504322648, 0.654664636, 0.393404365, 0.418813765, 0.542641759, 0.492674172, 0.453121245, 0.610090435, 0.385933608, 0.453477561, 0.540718496, 0.507910609, 0.465301275, 0.622923195, 0.395840436, 0.411844194, 0.54892385, 0.493186951, 0.477319777, 0.630864918, 0.419737875, 0.441523075, 0.549161971, 0.486234218, 0.47496134, 0.645420015, 0.403723419, 0.43617627, 0.543306768, 0.506207883, 0.463503629, 0.612268388, 0.386654586, 0.439846933, 0.522878647, 0.500071943, 0.446770906, 0.616119623, 0.403083652, 0.398947209, 0.546206951, 0.483252138, 0.4690063, 0.628320515, 0.412957639, 0.439247727, 0.538588047, 0.485423237, 0.466487676, 0.647868931, 0.399837434, 0.432432413, 0.524841189, 0.50679791, 0.450589329, 0.606275678, 0.389437139, 0.442776144, 0.508800685, 0.495464414, 0.445379496, 0.611185551, 0.398756593, 0.395458132, 0.534688413, 0.490468025, 0.470893055, 0.628397882, 0.417955995, 0.424039334, 0.534596384, 0.496070981, 0.469210297, 0.642936289, 0.396011442, 0.422511429, 0.526321471, 0.509514153, 0.44909367, 0.606425524, 0.392194867, 0.447140664, 0.50701046, 0.493555814, 0.435458004, 0.617598355, 0.400632918, 0.404873967, 0.531615615, 0.480368972, 0.461906672, 0.632037997, 0.417898566, 0.432421952, 0.531768322, 0.489063442, 0.464886755, 0.642368972, 0.407718599, 0.421923578, 0.515156746, 0.506787419, 0.447605312, 0.605835259, 0.403913915, 0.438916177, 0.499461859, 0.496765673, 0.442115635, 0.614048302, 0.411091745, 0.397995502, 0.528151691, 0.484981656, 0.467061877, 0.624972165, 0.422540665, 0.430688113, 0.529972017, 0.495431691, 0.472155303, 0.640778184, 0.413574934, 0.422430903, 0.518809676, 0.501816511, 0.453626484, 0.60443598, 0.405656308, 0.437930703, 0.501331925, 0.490998507, 0.4456774, 0.613750696, 0.411634982, 0.389760077, 0.526943743, 0.477554232, 0.472439051, 0.631621122, 0.422169954, 0.420311868, 0.528235435, 0.485794514, 0.475243837, 0.648190439, 0.402721643, 0.409000933, 0.521262407, 0.496534586, 0.457822025, 0.614909589, 0.396729976, 0.426567972, 0.501174212, 0.488265872, 0.449104309, 0.620552182, 0.40457812, 0.388616681, 0.532366872, 0.478733987, 0.474231005, 0.634127557, 0.426463217, 0.42201525, 0.532284319, 0.491161793, 0.477565318, 0.655313015, 0.413586348, 0.413514286, 0.526133239, 0.502653301, 0.456203103, 0.614594281, 0.407633036, 0.430509001, 0.511201739, 0.494294971, 0.449855179, 0.627255797, 0.414850354, 0.395049274, 0.54137212, 0.484263539, 0.474539399, 0.639354885, 0.424888104, 0.427188486, 0.538138926, 0.49716109, 0.476723284, 0.65577352, 0.409903616, 0.417215735, 0.529684067, 0.507696986, 0.457577556, 0.618511617, 0.403778255, 0.431294978, 0.516152442, 0.500038803, 0.451461017, 0.629178762, 0.41413033, 0.392509699, 0.545418978, 0.486800462, 0.474723846, 0.641184986, 0.43054074, 0.424989581, 0.540039957, 0.497151881, 0.477899432, 0.655592203, 0.411875546, 0.414029717, 0.53268671, 0.505698323, 0.461029619, 0.618844748, 0.408398926, 0.427844048, 0.517198265, 0.498662114, 0.455349982, 0.62911576, 0.413984537, 0.388595015, 0.5430758, 0.487629205, 0.480224818, 0.642402589, 0.431054085, 0.42296046, 0.542802513, 0.500466645, 0.483061224, 0.661560357, 0.417119265, 0.41392076, 0.534646332, 0.51397258, 0.466569215, 0.626003563, 0.409946173, 0.431180239, 0.516969204, 0.508674979, 0.463150442, 0.638405681, 0.420617521, 0.396323651, 0.54334867, 0.497022778, 0.487150431, 0.652014256, 0.434961557, 0.425518811, 0.544691145, 0.509989083, 0.489175558, 0.666716933, 0.419871897, 0.415641814, 0.537955821, 0.519541562, 0.473839045, 0.628162801, 0.413180768, 0.432290703, 0.523503006, 0.512719929, 0.466303706, 0.636198521, 0.423003376, 0.391882151, 0.54948622, 0.501298845, 0.48968029, 0.648919761, 0.433844805, 0.422696829, 0.545161426, 0.509321034, 0.492306024, 0.662137687, 0.415765435, 0.411705077, 0.5338521, 0.518024743, 0.479799002, 0.624798834, 0.4111, 0.429815173, 0.519102633, 0.509350717, 0.465513498, 0.632224798, 0.418587804, 0.391343683, 0.542402029, 0.493527383, 0.488532692, 0.642866492, 0.430299699, 0.423756242, 0.540056765, 0.502562344, 0.488784134, 0.656313777, 0.413895458, 0.413943738, 0.531312764, 0.512323201, 0.470119923, 0.61710465, 0.407158017, 0.432040036, 0.518882096, 0.501166701, 0.463477015, 0.628529608, 0.415723056, 0.394886315, 0.548622787, 0.488537043, 0.4883762, 0.642800272, 0.42925182, 0.425308555, 0.546946406, 0.499513537, 0.489457637, 0.660329819, 0.414451599, 0.416147381, 0.537122488, 0.512314498, 0.471586704, 0.620844007, 0.405734539, 0.430453628, 0.521626353, 0.503954411, 0.470251113, 0.631675303, 0.417964011, 0.393482715, 0.546487272, 0.494874567, 0.489132583, 0.64501214, 0.430933297, 0.424339265, 0.545502782, 0.507337868, 0.489719331, 0.657914698, 0.417567581, 0.413903713, 0.540502012, 0.517179489, 0.476631552, 0.623993039, 0.41308704, 0.43140766, 0.527873516, 0.510997474, 0.47482577, 0.635876417, 0.422655404, 0.390365958, 0.54711026, 0.499942303, 0.494063854, 0.649307609, 0.445442647, 0.426630974, 0.551271856, 0.511789143, 0.493939161, 0.663979292, 0.429422647, 0.415351778, 0.537528455, 0.525668979, 0.473856926, 0.623530805, 0.428658992, 0.429222137, 0.521161556, 0.504451096, 0.465753466, 0.630815387, 0.436773837, 0.399613321, 0.547046125, 0.505295277, 0.498528033, 0.650244534, 0.44901073, 0.435260594, 0.546705544, 0.51302278, 0.495422423, 0.663079023, 0.42814362, 0.424172342, 0.537321627, 0.527164698, 0.480750889, 0.625473797, 0.418082505, 0.439179778, 0.527839124, 0.520035565, 0.474394023, 0.634726822, 0.429413527, 0.398822755, 0.553510547, 0.506401718, 0.495829076, 0.644186556, 0.438750297, 0.427492917, 0.554847002, 0.516405463, 0.497098088, 0.662663996, 0.425242573, 0.420442551, 0.542311251, 0.527286589, 0.477155298, 0.62085253, 0.418358415, 0.43633768, 0.529400766, 0.520141482, 0.47345531, 0.632747591, 0.426773399, 0.400289059, 0.550484896, 0.503283381, 0.493715554, 0.649303138, 0.436186284, 0.430261672, 0.552262306, 0.514992058, 0.498118699, 0.662779748, 0.420707971, 0.419594198, 0.547201693, 0.527739286, 0.482299805, 0.625762701, 0.416748524, 0.436362654, 0.535688579, 0.520866752, 0.477083147, 0.635658026, 0.426959306, 0.397772372, 0.556505859, 0.509164095, 0.497125119, 0.652294099, 0.442754626, 0.430663854, 0.557406247, 0.519947052, 0.502653956, 0.668633342, 0.424248785, 0.422460586, 0.5451594, 0.527917385, 0.485177696, 0.630933702, 0.415504366, 0.437439203, 0.529677272, 0.521206617, 0.478080183, 0.640292108, 0.421039432, 0.396049887, 0.553025365, 0.505828977, 0.501768708, 0.651881278, 0.434447885, 0.42745924, 0.552027643, 0.513203919, 0.501476526, 0.667456925, 0.418668777, 0.418925017, 0.545185506, 0.526683331, 0.487253308, 0.630721569, 0.414653957, 0.433703691, 0.5320943, 0.519463181, 0.479812235, 0.640123487, 0.425016701, 0.397009313, 0.55675894, 0.50768733, 0.503773808, 0.65192318, 0.437875688, 0.4268004, 0.558211625, 0.515789092, 0.50484091, 0.665337443, 0.428376406, 0.409946352, 0.551718712, 0.527088225, 0.487753332, 0.630627453, 0.423110455, 0.427755773, 0.533826292, 0.518615782, 0.478787243, 0.64236635, 0.434527665, 0.39071849, 0.557248652, 0.502059162, 0.500409424, 0.653516293, 0.444810003, 0.424104035, 0.55782336, 0.515057623, 0.500652134, 0.668805182, 0.426802576, 0.4163118, 0.550972641, 0.527881801, 0.485880494, 0.631855071, 0.42465657, 0.431384116, 0.535305381, 0.51912564, 0.480929732, 0.640247762, 0.43560943, 0.394838989, 0.560580432, 0.506581366, 0.504983902, 0.652511537, 0.449974626, 0.426062256, 0.556820512, 0.515681565, 0.504741907, 0.666642606, 0.434807003, 0.416752487, 0.549018919, 0.528119743, 0.487182736, 0.629483342, 0.428372473, 0.433393747, 0.533384144, 0.519789636, 0.48319611, 0.638938904, 0.440454602, 0.394944817, 0.56030345, 0.505775511, 0.50794059, 0.651875317, 0.453437656, 0.426097751, 0.557374239, 0.517557025, 0.507856488, 0.66932714, 0.435313731, 0.417448163, 0.548981249, 0.528090417, 0.490352571, 0.631858408, 0.425475389, 0.430556744, 0.531863391, 0.517916739, 0.485195905, 0.643257499, 0.433814436, 0.39357549, 0.556595147, 0.504969299, 0.507916927, 0.65404892, 0.451085299, 0.424611181, 0.555666447, 0.514170408, 0.506472468, 0.668839037, 0.433880687, 0.414576501, 0.547926962, 0.523928404, 0.489213318, 0.63053, 0.425271988, 0.427229613, 0.533718765, 0.515621841, 0.485233814, 0.640774369, 0.43482849, 0.390780598, 0.555554152, 0.504004955, 0.50773561, 0.654623806, 0.451652825, 0.422439754, 0.555546165, 0.512753665, 0.505834162, 0.671814263, 0.432077229, 0.414288253, 0.54716903, 0.521523356, 0.491587371, 0.634787619, 0.428408861, 0.432297826, 0.533545196, 0.516422927, 0.485024661, 0.644551754, 0.438386291, 0.39522627, 0.553657413, 0.50174123, 0.507046521, 0.653737187, 0.452239782, 0.424832791, 0.55168283, 0.512232423, 0.507179081, 0.671211541, 0.43491444, 0.414374918, 0.544429839, 0.519144297, 0.491768271, 0.632672489, 0.428727925, 0.431870431, 0.528962672, 0.511413336, 0.486176252, 0.643740594, 0.438862652, 0.397995949, 0.554296672, 0.493318826, 0.507516384, 0.655927479, 0.450251013, 0.425478429, 0.552119136, 0.504785061, 0.505007029, 0.669888437, 0.430672973, 0.415285766, 0.543809414, 0.515129864, 0.48851341, 0.633466482, 0.423521399, 0.429049462, 0.527671814, 0.508381665, 0.48425138, 0.644277155, 0.435408443, 0.390038282, 0.55088073, 0.49406451, 0.507827938, 0.654302299, 0.449499071, 0.421235144, 0.549618363, 0.505247176, 0.505386114, 0.668450415, 0.432350188, 0.411577463, 0.542863667, 0.516991138, 0.491955191, 0.631409287, 0.428871572, 0.428697437, 0.522180498, 0.515961111, 0.487337023, 0.643235087, 0.444303364, 0.39178443, 0.551810265, 0.497192293, 0.511717856, 0.655683219, 0.465753317, 0.425516069, 0.558159173, 0.51112318, 0.51388216, 0.671566546, 0.449309677, 0.416456312, 0.549901664, 0.520350516, 0.496848941, 0.634281933, 0.442850769, 0.430563211, 0.531176925, 0.515016019, 0.492205501, 0.645286679, 0.452958524, 0.392986685, 0.557330728, 0.50059706, 0.513638735, 0.65616405, 0.464941561, 0.424377441, 0.555975795, 0.512742817, 0.513347983, 0.671211302, 0.448697746, 0.415053248, 0.549054742, 0.522313595, 0.497951061, 0.634324431, 0.442825466, 0.429334044, 0.53335911, 0.517972171, 0.493526846, 0.645004094, 0.456410021, 0.393596947, 0.558650553, 0.503045201, 0.512220144, 0.655512214, 0.466296881, 0.423873633, 0.555402339, 0.510709286, 0.511013031, 0.670838237, 0.446782917, 0.41323328, 0.545803964, 0.519101441, 0.495098621, 0.632792175, 0.438496917, 0.425426424, 0.528941214, 0.514596045, 0.491360277, 0.644495785, 0.451605797, 0.39096418, 0.555540442, 0.498338342, 0.511717081, 0.655346334, 0.46522069, 0.421239614, 0.551660419, 0.509795308, 0.510860562, 0.672274053, 0.447111249, 0.41281563, 0.546276867, 0.519316196, 0.495247036, 0.633990824, 0.443213761, 0.425670862, 0.529187202, 0.514421046, 0.490308195, 0.646038651, 0.453099489, 0.391201586, 0.554703593, 0.497917056, 0.510251939, 0.655039191, 0.463370889, 0.421640396, 0.553731859, 0.50772047, 0.509128451, 0.670905054, 0.448758662, 0.41247794, 0.546029985, 0.517274559, 0.494636327, 0.635142684, 0.445328444, 0.428711295, 0.528647959, 0.5110448, 0.490189672, 0.648416936, 0.457491755, 0.393148869, 0.555379272, 0.496870786, 0.513454914, 0.658539414, 0.467855513, 0.423277795, 0.552832663, 0.505979002, 0.511439919, 0.672562599, 0.44795692, 0.412226558, 0.541766882, 0.514910936, 0.493085384, 0.634194076, 0.441016853, 0.428337067, 0.524489343, 0.510412216, 0.489251614, 0.646320879, 0.453101099, 0.393906295, 0.551117003, 0.497079641, 0.50969404, 0.657652259, 0.465755165, 0.423732221, 0.550554216, 0.50878799, 0.510100126, 0.674847186, 0.451603979, 0.41620937, 0.544805229, 0.517585516, 0.493954539, 0.637448549, 0.445225567, 0.431119829, 0.5273121, 0.511843979, 0.489345253, 0.648570001, 0.456260175, 0.396506906, 0.552028954, 0.501062691, 0.509176195, 0.659229815, 0.468794703, 0.426459521, 0.549729288, 0.509152532, 0.508863509, 0.674137831, 0.448970139, 0.415319562, 0.540906429, 0.518557429, 0.492110074, 0.634838998, 0.441935539, 0.429007828, 0.522133946, 0.513066828, 0.487398028, 0.648045063, 0.454474092, 0.393140137, 0.552368701, 0.498509347, 0.507201016, 0.658515036, 0.466063261, 0.42414251, 0.548765481, 0.507234514, 0.506615639, 0.675004184, 0.450333208, 0.417111248, 0.540534794, 0.515275836, 0.491037488, 0.637987196, 0.442571908, 0.43117395, 0.523549557, 0.511436462, 0.486390233, 0.65118444, 0.453144312, 0.394226015, 0.549946606, 0.49832502, 0.506456256, 0.660595357, 0.464677095, 0.424962699, 0.549144804, 0.50718987, 0.507083118, 0.6766541, 0.45028168, 0.416285038, 0.542603374, 0.516408324, 0.491177648, 0.639164329, 0.44475922, 0.432525158, 0.52606684, 0.512546659, 0.488482803, 0.65271455, 0.453984857, 0.395532787, 0.552975178, 0.499851644, 0.507389784, 0.662244439, 0.464064509, 0.424687028, 0.550520897, 0.508560359, 0.506689548, 0.676817417, 0.447446585, 0.41893357, 0.543141901, 0.520822346, 0.491780549, 0.639768958, 0.441849232, 0.428823113, 0.526075065, 0.514699221, 0.488363504, 0.651816905, 0.450183868, 0.391177475, 0.551863134, 0.499056816, 0.508053243, 0.661256015, 0.465419531, 0.423666298, 0.550670385, 0.508671641, 0.506852567, 0.676782846, 0.44914785, 0.413158655, 0.542927921, 0.518830419, 0.492695928, 0.641277015, 0.441833317, 0.426353902, 0.525408745, 0.513023734, 0.486970663, 0.650635898, 0.445592165, 0.388539582, 0.550833881, 0.49673447, 0.504771829, 0.66089046, 0.458514363, 0.418414056, 0.549298704, 0.5066728, 0.507125616, 0.67791611, 0.444393277, 0.410427928, 0.541917562, 0.517205834, 0.491178751, 0.641131461, 0.439435363, 0.42248559, 0.525267422, 0.510956526, 0.486046135, 0.652794778, 0.446574569, 0.385812342, 0.55182755, 0.496954679, 0.505435526, 0.66340816, 0.457704604, 0.416603118, 0.551689804, 0.50617826, 0.506690383, 0.677891731, 0.445934325, 0.408365816, 0.542389095, 0.518015087, 0.492768288, 0.640230775, 0.442716688, 0.422997117, 0.528371692, 0.515145838, 0.490516573, 0.653533578, 0.444938362, 0.383851439, 0.547808349, 0.498229831, 0.507546306, 0.659969389, 0.460627675, 0.417299479, 0.551043987, 0.506406128, 0.507624865, 0.676127851, 0.443984449, 0.408704668, 0.541037917, 0.51516217, 0.491844893, 0.638991833, 0.44220686, 0.422378033, 0.524388313, 0.509728253, 0.488577336, 0.652793586, 0.448171675, 0.384013355, 0.549345195, 0.494015008, 0.506842613, 0.662116408, 0.461763561, 0.417289346, 0.549153447, 0.502912462, 0.506936193, 0.678068519, 0.444566697, 0.405609548, 0.542693794, 0.514101207, 0.491556972, 0.640798569, 0.440010905, 0.421830803, 0.524611473, 0.509232402, 0.485463083, 0.652335942, 0.44531098, 0.38468805, 0.547644913, 0.494361132, 0.505970359, 0.661212742, 0.460502088, 0.415958971, 0.547389209, 0.502014697, 0.505402625, 0.676572561, 0.441859633, 0.406852424, 0.54012382, 0.511516929, 0.489185214, 0.637234747, 0.436581492, 0.422733635, 0.522402167, 0.506200492, 0.484145224, 0.650263906, 0.440235794, 0.385729909, 0.549709499, 0.492206693, 0.502381146, 0.65749234, 0.452833682, 0.416878849, 0.548733175, 0.501029968, 0.501989603, 0.6744017, 0.435391873, 0.406493366, 0.541258574, 0.512447119, 0.487961233, 0.63867873, 0.434023082, 0.421899199, 0.522344589, 0.506468773, 0.482924849, 0.649738252, 0.43804729, 0.382981777, 0.54801482, 0.492583603, 0.500048935, 0.657584727, 0.451042295, 0.415629238, 0.546106279, 0.502693892, 0.500159979, 0.672045827, 0.434970886, 0.406923234, 0.539721072, 0.512722671, 0.486025095, 0.637714744, 0.433279097, 0.423488349, 0.523755848, 0.509049237, 0.481380999, 0.651502073, 0.438493639, 0.386538029, 0.549183428, 0.496736407, 0.500238955, 0.659973204, 0.455442309, 0.419118047, 0.548736393, 0.505942583, 0.501975179, 0.677020788, 0.436598331, 0.409201056, 0.541569948, 0.515727878, 0.488103747, 0.640653372, 0.433270216, 0.423609853, 0.524064839, 0.508112788, 0.48330611, 0.651545942, 0.439817786, 0.385349423, 0.548188984, 0.495471805, 0.50309962, 0.66005677, 0.45278728, 0.417541325, 0.548175931, 0.504925489, 0.50503993, 0.677509904, 0.436834484, 0.40913856, 0.540334225, 0.517167807, 0.49086675, 0.640948355, 0.435183793, 0.42255649, 0.521758974, 0.510616899, 0.484723061, 0.654182613, 0.442845643, 0.385873049, 0.548572063, 0.496535063, 0.504164517, 0.661245108, 0.458035886, 0.418159455, 0.547238767, 0.505710959, 0.504689038, 0.676538527, 0.438463271, 0.409354001, 0.537685275, 0.514048278, 0.489179343, 0.640111864, 0.433459282, 0.4244124, 0.521145105, 0.510341287, 0.484990895, 0.653659403, 0.442470402, 0.389050394, 0.547073722, 0.497563303, 0.502256453, 0.662824154, 0.456557274, 0.422318876, 0.549489737, 0.509260833, 0.504495919, 0.679513693, 0.436767787, 0.410759062, 0.54217118, 0.515815496, 0.489108264, 0.643442631, 0.432295114, 0.426736206, 0.527962089, 0.515554309, 0.484540999, 0.657088399, 0.437833399, 0.390555114, 0.550735295, 0.500785053, 0.502248228, 0.663897097, 0.456055582, 0.420690179, 0.549108684, 0.507345736, 0.50293076, 0.679442286, 0.438925177, 0.411410213, 0.541295171, 0.521014929, 0.488782555, 0.643522978, 0.432482094, 0.422400683, 0.521417797, 0.518047392, 0.486745209, 0.657439053, 0.445202291, 0.386136711, 0.548770785, 0.50237143, 0.50921756, 0.668595731, 0.46327728, 0.419803798, 0.549325407, 0.514794588, 0.509574652, 0.684688628, 0.448021591, 0.409953803, 0.541801393, 0.522761941, 0.493612051, 0.643525958, 0.444225848, 0.424864769, 0.524362206, 0.519573987, 0.48930499, 0.654605985, 0.452339888, 0.38733682, 0.550436318, 0.504808187, 0.506568074, 0.662200212, 0.465745062, 0.418999076, 0.550149739, 0.514769971, 0.507437944, 0.677976966, 0.450590074, 0.409433991, 0.541936994, 0.526098669, 0.493562013, 0.641402781, 0.445695579, 0.423502892, 0.52404803, 0.521645367, 0.490360141, 0.653651237, 0.453242362, 0.384399831, 0.550323486, 0.507193863, 0.505870402, 0.661044061, 0.468013197, 0.415241063, 0.549662352, 0.514446378, 0.507072031, 0.676233172, 0.453079134, 0.406331897, 0.543281913, 0.526287735, 0.491816998, 0.639064968, 0.446963608, 0.419964522, 0.524679124, 0.521315575, 0.48698613, 0.650637448, 0.454897016, 0.384891421, 0.549675584, 0.506169438, 0.505938411, 0.659276843, 0.468642682, 0.418996245, 0.549154937, 0.516004205, 0.509696484, 0.676976204, 0.450891197, 0.410096556, 0.541375875, 0.527844071, 0.492810935, 0.641574085, 0.44460991, 0.42595312, 0.527063489, 0.524947345, 0.490813076, 0.652094841, 0.451498419, 0.386396796, 0.553452909, 0.51397723, 0.511297524, 0.663007736, 0.46624276, 0.418488055, 0.553948283, 0.523335755, 0.509157956, 0.678215683, 0.454496175, 0.407203645, 0.545408189, 0.530968845, 0.495662004, 0.641301453, 0.448478788, 0.420951098, 0.529744864, 0.528195679, 0.491344899, 0.655681789, 0.458940774, 0.386247814, 0.557496309, 0.515859127, 0.51085186, 0.663466692, 0.470561594, 0.417943209, 0.556015432, 0.524542809, 0.513218641, 0.67685926, 0.452277333, 0.405694366, 0.546680868, 0.534520745, 0.498935252, 0.642041683, 0.447537392, 0.4216187, 0.529417753, 0.532216251, 0.49613297, 0.655154228, 0.458122224, 0.385316312, 0.553813219, 0.520128846, 0.513409019, 0.665560126, 0.469322115, 0.415544122, 0.552920163, 0.528401375, 0.514772773, 0.681729198, 0.453414142, 0.403645247, 0.546740949, 0.536922634, 0.498511821, 0.64444387, 0.445133179, 0.417232007, 0.52905333, 0.530185997, 0.493530512, 0.655302882, 0.452838659, 0.382303208, 0.554324746, 0.517344773, 0.510591686, 0.662742734, 0.467035174, 0.413324684, 0.55212003, 0.525136888, 0.511917591, 0.676980495, 0.449917495, 0.402131379, 0.542994618, 0.530266345, 0.494242728, 0.640234828, 0.442336023, 0.417346299, 0.527614176, 0.526405156, 0.490084171, 0.652757406, 0.455143899, 0.382094651, 0.554174602, 0.513213336, 0.509522498, 0.661862791, 0.47114414, 0.416681379, 0.555689633, 0.520147979, 0.509349406, 0.677073419, 0.452524245, 0.403285623, 0.545571446, 0.530525625, 0.494935483, 0.640357077, 0.447817296, 0.417799681, 0.528213501, 0.525475442, 0.489717364, 0.653189301, 0.456023067, 0.379673958, 0.55346787, 0.511099756, 0.506979227, 0.661304414, 0.470905751, 0.411630601, 0.55307126, 0.517693877, 0.510368228, 0.677524745, 0.453369349, 0.401621044, 0.545598567, 0.529341877, 0.49481535, 0.64164722, 0.447443157, 0.418624699, 0.530671358, 0.526013255, 0.490941852, 0.653764129, 0.457656592, 0.38228187, 0.557775378, 0.511199713, 0.507966876, 0.660959303, 0.470153332, 0.414614141, 0.557371616, 0.521370828, 0.509249806, 0.678551614, 0.451880008, 0.402851552, 0.548304796, 0.530242622, 0.495424718, 0.641981483, 0.447059602, 0.416676044, 0.528905213, 0.524866641, 0.48907268, 0.64963156, 0.457744539, 0.380619913, 0.549444914, 0.50632143, 0.505318463, 0.655713379, 0.469530731, 0.416859448, 0.551382065, 0.514468849, 0.508371294, 0.674434006, 0.457016468, 0.403407842, 0.544141769, 0.528257072, 0.497493446, 0.640194178, 0.454882711, 0.4236359, 0.529212534, 0.52644217, 0.48903656, 0.652488768, 0.468822658, 0.388865739, 0.55624181, 0.511477768, 0.509432435, 0.660550356, 0.481215447, 0.417473346, 0.555564702, 0.522307038, 0.511152446, 0.676278055, 0.466299385, 0.408024192, 0.54891634, 0.532660902, 0.496758997, 0.640653908, 0.458990663, 0.42584756, 0.533787608, 0.527758539, 0.493187219, 0.656099319, 0.469907105, 0.392781317, 0.558635175, 0.512373865, 0.512835681, 0.66089958, 0.477658004, 0.426090688, 0.55828023, 0.523670793, 0.513574243, 0.672625422, 0.462290704, 0.41726473, 0.554679096, 0.535973728, 0.499080509, 0.638386965, 0.450878084, 0.43405959, 0.539383531, 0.530060232, 0.493186146, 0.651905417, 0.467858881, 0.402631104, 0.561270237, 0.516633153, 0.513603806, 0.659410715, 0.475139886, 0.427698433, 0.559521437, 0.527407229, 0.514170468, 0.672974765, 0.460845709, 0.415661305, 0.551195443, 0.537180722, 0.497240126, 0.638231218, 0.454230785, 0.431327254, 0.532218397, 0.537118375, 0.490174949, 0.649337411, 0.461981505, 0.396466166, 0.557114065, 0.517309368, 0.509633958, 0.657787979, 0.471507221, 0.422557116, 0.557016551, 0.524864078, 0.508066952, 0.671825528, 0.448077887, 0.407345265, 0.550070286, 0.530119598, 0.492175132, 0.638265729, 0.443406671, 0.4225384, 0.53524667, 0.527134418, 0.484558493, 0.649362266, 0.44497481, 0.390610695, 0.559915841, 0.512098312, 0.502398729, 0.649770439, 0.45505783, 0.427409917, 0.560268104, 0.522242367, 0.501938283, 0.666409194, 0.44152981, 0.400695592, 0.554306686, 0.529528141, 0.487776399, 0.633223712, 0.440144956, 0.414082646, 0.54283911, 0.53161484, 0.484986782, 0.648145199, 0.450202674, 0.371604621, 0.565845549, 0.5121153, 0.505819798, 0.660543323, 0.46857819, 0.409160197, 0.565043926, 0.519753397, 0.505681992, 0.673908591, 0.450780094, 0.392654419, 0.556370199, 0.528268933, 0.489649296, 0.637687504, 0.439208984, 0.413261592, 0.537679315, 0.527356029, 0.483796865, 0.649885654, 0.448487788, 0.381579727, 0.561635196, 0.510768831, 0.501611471, 0.657763124, 0.465187013, 0.410843909, 0.561428308, 0.522110879, 0.504671872, 0.67091912, 0.450198352, 0.394914687, 0.554189861, 0.533132672, 0.491934508, 0.638931513, 0.447306216, 0.415542603, 0.540106058, 0.532381833, 0.488539249, 0.652489901, 0.45471108, 0.382838905, 0.564294755, 0.516870737, 0.506222844, 0.659560978, 0.467355728, 0.411851227, 0.564610958, 0.526177526, 0.507406652, 0.676116526, 0.450461626, 0.39734149, 0.556660533, 0.535392642, 0.494458646, 0.642125785, 0.441141069, 0.41565457, 0.540813386, 0.534274936, 0.489677012, 0.654138565, 0.45337069, 0.385676354, 0.566313565, 0.517221987, 0.507637382, 0.662813902, 0.466052115, 0.414234251, 0.565634429, 0.528845131, 0.511023283, 0.678075612, 0.453566015, 0.401125461, 0.559027731, 0.534691095, 0.495346755, 0.643597126, 0.44464609, 0.417354435, 0.542956769, 0.533367753, 0.491272777, 0.65470469, 0.45059222, 0.383005261, 0.564637363, 0.517603874, 0.508219838, 0.663737416, 0.463941514, 0.410623789, 0.563786745, 0.526216984, 0.510685921, 0.677897155, 0.450089484, 0.395942241, 0.556770623, 0.534502029, 0.496214211, 0.643752515, 0.446271867, 0.415294558, 0.542696953, 0.533641219, 0.492487818, 0.656934857, 0.456487298, 0.385913938, 0.563978493, 0.51736927, 0.510596097, 0.66594094, 0.469396591, 0.414248407, 0.563405216, 0.52615732, 0.509672701, 0.679206431, 0.451935321, 0.396421015, 0.555527151, 0.534958005, 0.49393487, 0.642486215, 0.441426486, 0.410571426, 0.537738979, 0.533423483, 0.489818871, 0.654797792, 0.450076759, 0.379509777, 0.562958777, 0.51783675, 0.509440839, 0.66483891, 0.465806276, 0.409532994, 0.564489365, 0.527889609, 0.513806999, 0.679056942, 0.450157642, 0.395210117, 0.557823241, 0.536435306, 0.498329222, 0.644936919, 0.44286719, 0.409881741, 0.540049076, 0.534339666, 0.494027019, 0.658692062, 0.450828135, 0.37955144, 0.564370573, 0.519147754, 0.512272656, 0.663781047, 0.463816673, 0.407809347, 0.564162731, 0.527028084, 0.513616085, 0.678667188, 0.449430317, 0.392953783, 0.557168186, 0.535644829, 0.500621617, 0.644195974, 0.441911042, 0.411422551, 0.541114688, 0.534522057, 0.497470796, 0.657182217, 0.450840443, 0.380763143, 0.565175354, 0.518699408, 0.514832437, 0.664739907, 0.466414869, 0.410292834, 0.567528665, 0.528196812, 0.517600715, 0.677017033, 0.451480597, 0.392756313, 0.560204327, 0.536381304, 0.502389371, 0.642840564, 0.443433851, 0.412054002, 0.543795884, 0.532817125, 0.497590452, 0.655475259, 0.453931242, 0.383016914, 0.567744732, 0.517383456, 0.513683021, 0.662242174, 0.467956603, 0.411314189, 0.567264676, 0.526221871, 0.515612185, 0.675532699, 0.451942712, 0.39597562, 0.558282793, 0.534851968, 0.500072658, 0.64313364, 0.444847524, 0.412629724, 0.542103291, 0.531118214, 0.496920317, 0.656030178, 0.452838242, 0.381760299, 0.565599144, 0.51703465, 0.513012528, 0.664649606, 0.466772467, 0.410294712, 0.567011714, 0.527103424, 0.515314758, 0.678500593, 0.452563077, 0.393648863, 0.559823215, 0.535650074, 0.498627424, 0.64562732, 0.444775522, 0.410317391, 0.542642891, 0.533537149, 0.495200008, 0.658699214, 0.454055667, 0.381639361, 0.566411138, 0.519538045, 0.513347626, 0.66761744, 0.46703431, 0.410745502, 0.565611124, 0.528385997, 0.514826417, 0.681516409, 0.452260315, 0.393992454, 0.558950305, 0.536755264, 0.498922437, 0.647315383, 0.443099767, 0.410967231, 0.542389214, 0.534240305, 0.495291531, 0.659274697, 0.452168435, 0.380892813, 0.566920578, 0.519939005, 0.51243341, 0.666250169, 0.466298193, 0.407163113, 0.567435682, 0.527737141, 0.514392257, 0.680038929, 0.45243606, 0.391016543, 0.565081775, 0.536718786, 0.500969231, 0.645553529, 0.443486333, 0.408119828, 0.550536633, 0.534641504, 0.493367732, 0.65799129, 0.451662779, 0.376796842, 0.573033571, 0.517426729, 0.510968208, 0.666090369, 0.464718282, 0.407137305, 0.570855141, 0.527882159, 0.514447212, 0.681374133, 0.450753629, 0.392374933, 0.564867139, 0.534519851, 0.500519156, 0.647178233, 0.443098694, 0.409436882, 0.546188474, 0.53233248, 0.495356113, 0.658998489, 0.451161295, 0.378739417, 0.567317367, 0.516617715, 0.512401104, 0.665735304, 0.465913534, 0.408425391, 0.567705154, 0.526612282, 0.514651418, 0.680585265, 0.450282127, 0.393562108, 0.561465085, 0.534016669, 0.499310881, 0.646535516, 0.441987962, 0.409481794, 0.543641567, 0.532328367, 0.494865835, 0.658520162, 0.448837131, 0.376965016, 0.566211164, 0.515365481, 0.512453675, 0.666419744, 0.463266671, 0.409211218, 0.568210244, 0.526714563, 0.515800357, 0.681485116, 0.448129416, 0.393800259, 0.561647177, 0.534387112, 0.501143038, 0.646738946, 0.44008857, 0.410833865, 0.544794798, 0.53233701, 0.495796919, 0.659011543, 0.446420729, 0.378805041, 0.566397309, 0.516343892, 0.513433456, 0.667391896, 0.462253004, 0.409417301, 0.567359328, 0.527262092, 0.515292704, 0.681369662, 0.44653827, 0.396105766, 0.559827566, 0.53477037, 0.500175297, 0.646776676, 0.439048052, 0.413396478, 0.543739557, 0.535367072, 0.498123914, 0.659165978, 0.447499007, 0.38236618, 0.565589726, 0.51980406, 0.514373124, 0.667319894, 0.463098466, 0.411374807, 0.567981482, 0.530476332, 0.516212106, 0.682783127, 0.449427247, 0.398586661, 0.560743034, 0.536793768, 0.502200842, 0.647957265, 0.442668915, 0.415705055, 0.546068132, 0.534407854, 0.497793138, 0.660630822, 0.452221423, 0.384297997, 0.567437351, 0.519725025, 0.515569627, 0.667984188, 0.466672689, 0.412390679, 0.568912387, 0.52994597, 0.51694119, 0.682979584, 0.450849533, 0.397790492, 0.561173141, 0.536871791, 0.502580881, 0.647700071, 0.443608165, 0.414539963, 0.54310292, 0.53677237, 0.497768939, 0.659955859, 0.452190667, 0.382415116, 0.565494061, 0.520222247, 0.515570343, 0.667343497, 0.465402842, 0.412782967, 0.565235794, 0.529905498, 0.517773569, 0.682954192, 0.449374139, 0.397479892, 0.557194591, 0.536331773, 0.503112257, 0.646574438, 0.440719008, 0.414004833, 0.539896846, 0.535286009, 0.497748524, 0.659509778, 0.447485805, 0.38199836, 0.561852515, 0.519439876, 0.514732003, 0.667359471, 0.463050604, 0.413366914, 0.563829899, 0.528240323, 0.516227663, 0.683358788, 0.448605269, 0.398471922, 0.55631119, 0.535785615, 0.501967847, 0.648025036, 0.441779971, 0.415490776, 0.538933337, 0.532776415, 0.497763515, 0.660018921, 0.448424548, 0.383659095, 0.561376452, 0.516653597, 0.514732242, 0.667168498, 0.46294266, 0.413117915, 0.561597764, 0.526061058, 0.517146051, 0.68205893, 0.44768095, 0.397430897, 0.555360436, 0.534172714, 0.503082633, 0.647301912, 0.439474493, 0.413881451, 0.539245129, 0.532375753, 0.497184545, 0.660340726, 0.447763592, 0.383387268, 0.563602507, 0.517355502, 0.514377713, 0.667456925, 0.463950217, 0.412429214, 0.564725876, 0.527168274, 0.517139673, 0.681494474, 0.447776854, 0.398109406, 0.557817698, 0.534063816, 0.503256917, 0.646614432, 0.44045043, 0.414224088, 0.541261494, 0.53141284, 0.498047978, 0.659785211, 0.448417902, 0.383173764, 0.563793063, 0.517314017, 0.514955759, 0.66722542, 0.465899676, 0.411337793, 0.566431046, 0.52627182, 0.517693281, 0.68229121, 0.447506756, 0.396292597, 0.559452534, 0.534823895, 0.502304077, 0.647781372, 0.440069824, 0.413281024, 0.540993631, 0.532239616, 0.497905463, 0.661067784, 0.448958427, 0.383615047, 0.566490114, 0.515255511, 0.515107155, 0.668432117, 0.462193936, 0.410861671, 0.566258013, 0.524881721, 0.517794192, 0.682227254, 0.445244133, 0.396501511, 0.558429241, 0.532582462, 0.503796518, 0.647609651, 0.438548505, 0.412243247, 0.542245328, 0.531329632, 0.499223799, 0.659872651, 0.448587328, 0.382203877, 0.563043356, 0.516712427, 0.515840352, 0.667046249, 0.465583175, 0.411667734, 0.563616097, 0.525440991, 0.518478334, 0.680595517, 0.449025601, 0.396473676, 0.557838023, 0.5316208, 0.504736066, 0.646646321, 0.439989626, 0.412264109, 0.539208114, 0.529768109, 0.49917379, 0.658077478, 0.446257055, 0.381327748, 0.56198895, 0.514418066, 0.51612556, 0.666776061, 0.462838322, 0.411360711, 0.562857985, 0.524165273, 0.518209577, 0.681883216, 0.445229501, 0.396043628, 0.557220697, 0.532123983, 0.503486753, 0.64649123, 0.439127803, 0.413173139, 0.538043857, 0.529902995, 0.499641955, 0.658845305, 0.447436899, 0.384842664, 0.559139729, 0.515894949, 0.516723216, 0.667760551, 0.462376535, 0.412935525, 0.560172915, 0.524562657, 0.518643916, 0.682363808, 0.444366068, 0.394331247, 0.551611662, 0.529849827, 0.502725542, 0.64643544, 0.434864014, 0.409706682, 0.533612549, 0.527616203, 0.498687595, 0.658983588, 0.442823172, 0.380069852, 0.557033479, 0.51243031, 0.516140819, 0.667336881, 0.459764808, 0.408824861, 0.558547854, 0.523604095, 0.517860889, 0.681500852, 0.442155451, 0.394737184, 0.55163908, 0.530873835, 0.503502548, 0.647051871, 0.435583979, 0.413686633, 0.533510447, 0.528585076, 0.497817695, 0.658998907, 0.441812992, 0.382778823, 0.554722965, 0.512492537, 0.515689373, 0.66613555, 0.458451986, 0.412562519, 0.556230366, 0.520859241, 0.516036451, 0.680675745, 0.440615624, 0.396491945, 0.550101042, 0.52616477, 0.500282109, 0.644654036, 0.435100049, 0.412411094, 0.534110844, 0.524710238, 0.496177286, 0.657170594, 0.442780942, 0.382759988, 0.557388246, 0.51039964, 0.514154434, 0.665185571, 0.463231832, 0.412497103, 0.559390068, 0.519432127, 0.515151083, 0.680273533, 0.446908832, 0.398483694, 0.553539217, 0.528632462, 0.501058161, 0.645772696, 0.440097272, 0.415370703, 0.53564167, 0.524940252, 0.496828079, 0.657693148, 0.445276976, 0.385084748, 0.560314536, 0.509012222, 0.514295816, 0.665558875, 0.46481058, 0.415675312, 0.560409427, 0.517135799, 0.51587975, 0.680236876, 0.446126401, 0.398805022, 0.553051114, 0.524327278, 0.500097215, 0.644533455, 0.440470725, 0.413816988, 0.536215603, 0.520308256, 0.495488584, 0.655453384, 0.445297688, 0.380589396, 0.558929086, 0.504095078, 0.511630118, 0.663111567, 0.462046593, 0.412290365, 0.560216308, 0.514736295, 0.513861537, 0.678798974, 0.445177436, 0.39681983, 0.552883744, 0.522581995, 0.499667734, 0.643434525, 0.439697415, 0.413564205, 0.534506142, 0.519486845, 0.496017754, 0.65652287, 0.447766751, 0.377534658, 0.556523919, 0.504633605, 0.513027906, 0.663875461, 0.465443939, 0.409846187, 0.558511496, 0.514673769, 0.514948905, 0.679177105, 0.449314028, 0.395005286, 0.553053975, 0.523785949, 0.501026869, 0.643505573, 0.443697304, 0.411796093, 0.536645532, 0.520399988, 0.495718211, 0.656067967, 0.451657712, 0.380497783, 0.558579385, 0.504538119, 0.512088239, 0.664053798, 0.466402203, 0.410825402, 0.559316754, 0.514657915, 0.514479935, 0.67897737, 0.449574023, 0.394680589, 0.552926362, 0.523161888, 0.501365602, 0.645161331, 0.442823321, 0.410710245, 0.535531759, 0.520477295, 0.496583521, 0.657227516, 0.450913787, 0.377567053, 0.558593988, 0.505051613, 0.512853324, 0.66452688, 0.467209846, 0.410728753, 0.560650826, 0.515749693, 0.515119493, 0.679698527, 0.448104411, 0.39580673, 0.554772377, 0.522691786, 0.500383496, 0.644249737, 0.441776365, 0.412747562, 0.536821842, 0.519837797, 0.494983941, 0.6570279, 0.448473603, 0.379830241, 0.558516562, 0.503051817, 0.510947168, 0.664084315, 0.463166952, 0.410559982, 0.559486926, 0.514081597, 0.512789369, 0.680277884, 0.447745264, 0.395264059, 0.553869247, 0.522420943, 0.498310059, 0.643787801, 0.439521134, 0.410958558, 0.537068188, 0.520075679, 0.49355948, 0.655390859, 0.447510332, 0.378168255, 0.559338629, 0.503476977, 0.509752333, 0.664373934, 0.463803202, 0.408965319, 0.55995959, 0.513503432, 0.512235165, 0.679627836, 0.448421359, 0.394404143, 0.554116845, 0.522325337, 0.497946739, 0.644242883, 0.443281382, 0.41182813, 0.537204087, 0.520157158, 0.494090021, 0.656450212, 0.451057434, 0.378700733, 0.560482442, 0.504258692, 0.510259092, 0.664219201, 0.466594934, 0.410430521, 0.560571492, 0.514313519, 0.51290971, 0.67932415, 0.447901279, 0.396468431, 0.553979695, 0.522063076, 0.497666448, 0.643423617, 0.440808296, 0.412024438, 0.535579205, 0.519103467, 0.493278682, 0.655964494, 0.449363321, 0.378830373, 0.558084309, 0.503352761, 0.509890199, 0.662941873, 0.46516332, 0.409676343, 0.558996618, 0.51331079, 0.513064444, 0.679065287, 0.448265165, 0.395917714, 0.552990079, 0.52229625, 0.498185605, 0.642704844, 0.440812677, 0.412662953, 0.534331381, 0.519183576, 0.492829829, 0.654356778, 0.447380453, 0.37895301, 0.555843651, 0.502937734, 0.508575439, 0.662029386, 0.463433444, 0.411115855, 0.557566583, 0.514310777, 0.5107463, 0.67842716, 0.447079092, 0.396014303, 0.5505867, 0.52189517, 0.496867716, 0.643647254, 0.44116345, 0.412129998, 0.532844424, 0.518578351, 0.492638052, 0.655696154, 0.448583633, 0.378963917, 0.555543959, 0.501221359, 0.507578552, 0.663282752, 0.463913918, 0.409641355, 0.557583272, 0.512620687, 0.509679496, 0.678001344, 0.447246701, 0.394824833, 0.550329328, 0.52012831, 0.494645178, 0.641498446, 0.440093726, 0.411213815, 0.533900499, 0.516668439, 0.489427119, 0.654447675, 0.445603222, 0.375366509, 0.556006372, 0.50035733, 0.505499005, 0.661499977, 0.462636918, 0.408023179, 0.558065593, 0.51093477, 0.509179294, 0.67797786, 0.446003199, 0.393959045, 0.551516056, 0.519680858, 0.495012641, 0.643034101, 0.439078033, 0.409836501, 0.533347428, 0.515749216, 0.490790457, 0.654508233, 0.447056025, 0.375076652, 0.556375802, 0.499487877, 0.506895065, 0.661194205, 0.463219821, 0.408866525, 0.558314979, 0.509750247, 0.509535491, 0.678168714, 0.446115851, 0.393899053, 0.550914943, 0.517045498, 0.494644403, 0.640697539, 0.438004822, 0.408854604, 0.531657994, 0.513489783, 0.490447283, 0.653530359, 0.444419026, 0.372796506, 0.554787219, 0.495480776, 0.506070375, 0.661722839, 0.461876541, 0.40573135, 0.555523157, 0.506072879, 0.508982658, 0.678047597, 0.445004553, 0.392649651, 0.549632668, 0.516517341, 0.495492101, 0.640983999, 0.43793872, 0.40830192, 0.532000303, 0.512595475, 0.489293963, 0.653790891, 0.444287121, 0.372438103, 0.555366337, 0.495752692, 0.504074514, 0.66123575, 0.460700095, 0.407253414, 0.556796968, 0.505617738, 0.507342637, 0.678215027, 0.445289195, 0.393259048, 0.549942136, 0.514521182, 0.492642641, 0.640709162, 0.438353181, 0.409472048, 0.532142699, 0.512236595, 0.486974746, 0.653303742, 0.44441545, 0.373015225, 0.555982649, 0.494763851, 0.502687037, 0.66079253, 0.461573929, 0.407226503, 0.556996167, 0.505682409, 0.506354213, 0.67740345, 0.444095135, 0.393611938, 0.551231265, 0.513746321, 0.491915882, 0.640706539, 0.437986374, 0.409226447, 0.533131003, 0.512275577, 0.486633837, 0.653888941, 0.442784041, 0.374228209, 0.555585623, 0.496037304, 0.502140343, 0.661644399, 0.459443897, 0.408157706, 0.558118165, 0.505850494, 0.506217599, 0.678107917, 0.443155736, 0.394201577, 0.552627206, 0.514389932, 0.492928922, 0.642002463, 0.436995447, 0.408355951, 0.533416092, 0.512676954, 0.487219363, 0.654042125, 0.441406786, 0.373021185, 0.555570722, 0.493694901, 0.502430499, 0.661524475, 0.457003713, 0.408211857, 0.557262063, 0.50575459, 0.507004619, 0.677760601, 0.441699773, 0.395299196, 0.549700141, 0.515510261, 0.49177438, 0.641952217, 0.433920622, 0.409809172, 0.531906247, 0.513279617, 0.487320423, 0.654868007, 0.44117564, 0.374228269, 0.55603826, 0.49732253, 0.503602982, 0.66342932, 0.457729608, 0.409289777, 0.557042658, 0.507750571, 0.506901026, 0.678599596, 0.442466021, 0.395473689, 0.551013768, 0.515636802, 0.492313147, 0.641971529, 0.434690267, 0.410756707, 0.533948958, 0.512678742, 0.486672252, 0.655114174, 0.440740407, 0.375596881, 0.556444526, 0.494818449, 0.502340734, 0.663302124, 0.457415909, 0.41023168, 0.557201207, 0.505950034, 0.506363928, 0.67860955, 0.441436797, 0.396313339, 0.548869908, 0.51526922, 0.492390722, 0.642126679, 0.436074078, 0.411849499, 0.531273842, 0.512929916, 0.486155897, 0.65428108, 0.43942824, 0.37442553, 0.553123355, 0.495546043, 0.501530349, 0.661712646, 0.455923975, 0.411010504, 0.554523468, 0.506362438, 0.505020797, 0.677899539, 0.440948278, 0.39559409, 0.548685431, 0.515741587, 0.491056055, 0.64086169, 0.434895992, 0.410098821, 0.531140447, 0.51346761, 0.486516386, 0.653564692, 0.440823764, 0.374301016, 0.555469334, 0.496501595, 0.502930105, 0.661722243, 0.459360808, 0.410475552, 0.559962749, 0.506981611, 0.508410811, 0.677673042, 0.442964137, 0.396080792, 0.550237358, 0.516717732, 0.493985772, 0.639894187, 0.437469631, 0.410199285, 0.531747341, 0.512045503, 0.488125771, 0.651826501, 0.441374451, 0.374850452, 0.554471612, 0.495182961, 0.503383398, 0.659760237, 0.459138423, 0.409473211, 0.556257486, 0.506200254, 0.507747948, 0.676244259, 0.443548083, 0.395434678, 0.549759805, 0.516731739, 0.494407892, 0.639478743, 0.435370684, 0.405423492, 0.532120645, 0.514660418, 0.488366038, 0.652795851, 0.440732032, 0.37383461, 0.555773377, 0.498299062, 0.504733145, 0.660274863, 0.457164437, 0.408514172, 0.558789849, 0.508117497, 0.50133431, 0.675252974, 0.44161728, 0.38551566, 0.551295161, 0.518425822, 0.492073983, 0.638018429, 0.43432653, 0.393020421, 0.533929884, 0.515483737, 0.480498403, 0.653313577, 0.442765325, 0.364801228, 0.559565544, 0.498095989, 0.503618002, 0.662012935, 0.460203499, 0.405334949, 0.561919093, 0.50873214, 0.504096925, 0.669296443, 0.445460141, 0.377669513, 0.553914547, 0.5200634, 0.485654324, 0.636707366, 0.437323958, 0.390723318, 0.534487188, 0.515668631, 0.475282222, 0.643637359, 0.434567809, 0.350449145, 0.554921985, 0.497035235, 0.494936198, 0.649641931, 0.447155833, 0.385212779, 0.558145225, 0.508018672, 0.49601382, 0.668915689, 0.430079788, 0.370077848, 0.554208457, 0.515685916, 0.483683288, 0.631196678, 0.431740731, 0.38492772, 0.539140165, 0.514212608, 0.474591702, 0.643265903, 0.428587466, 0.344100505, 0.554632545, 0.496121705, 0.490632355, 0.652593851, 0.447698295, 0.382370204, 0.561352968, 0.507242322, 0.49412185, 0.668715119, 0.430311829, 0.367614806, 0.552236676, 0.516027808, 0.480333179, 0.628316462, 0.420693547, 0.3809416, 0.533737659, 0.513518155, 0.472798139, 0.641246796, 0.427065283, 0.344597846, 0.554922462, 0.494856119, 0.491418451, 0.651067197, 0.449481279, 0.382402539, 0.559956431, 0.507265389, 0.49295789, 0.669782102, 0.43637374, 0.366766781, 0.549815893, 0.515788317, 0.477379888, 0.630719841, 0.43160364, 0.382037222, 0.531598508, 0.512803018, 0.471522421, 0.645430267, 0.433872223, 0.346087426, 0.552298725, 0.494271368, 0.486994058, 0.655941904, 0.452317715, 0.385291219, 0.559093118, 0.505869806, 0.490317523, 0.673034132, 0.439905643, 0.368595243, 0.549905539, 0.514261961, 0.473603308, 0.632433414, 0.432120681, 0.384911686, 0.532506943, 0.513035417, 0.470607817, 0.647235215, 0.439603269, 0.347326219, 0.553930819, 0.495197296, 0.489551693, 0.655899882, 0.454764754, 0.386366338, 0.557990909, 0.506973207, 0.493663728, 0.672185421, 0.438724935, 0.369864821, 0.550485671, 0.516138017, 0.483044326, 0.633671284, 0.4328852, 0.388072759, 0.533995867, 0.514418185, 0.479947746, 0.64992559, 0.436794758, 0.354957908, 0.556241035, 0.496741116, 0.498309255, 0.657228291, 0.453473777, 0.391280442, 0.562295258, 0.508264303, 0.499298304, 0.67131114, 0.43016094, 0.373090804, 0.553564429, 0.516611516, 0.484835535, 0.629094839, 0.41746664, 0.385171354, 0.537442923, 0.515417337, 0.480483413, 0.645665586, 0.421321481, 0.357618481, 0.563775063, 0.50366509, 0.497115344, 0.653711975, 0.435433298, 0.400941789, 0.569142818, 0.514023662, 0.497908354, 0.668266237, 0.423684806, 0.385521442, 0.560368598, 0.525982022, 0.485718042, 0.633375168, 0.411771357, 0.39985466, 0.543387949, 0.521901608, 0.480955154, 0.647593319, 0.415918887, 0.359181821, 0.56394881, 0.499907434, 0.500786841, 0.660322428, 0.429890573, 0.396609008, 0.568547845, 0.509561241, 0.503722608, 0.679083169, 0.412552804, 0.38425079, 0.557061017, 0.51508373, 0.491267949, 0.643830299, 0.405454099, 0.403680623, 0.544786632, 0.51104641, 0.485005915, 0.660154402, 0.409061998, 0.369394004, 0.565484226, 0.492980808, 0.504729986, 0.669523597, 0.421500474, 0.406127065, 0.566891849, 0.499645174, 0.504579604, 0.684458971, 0.407972395, 0.392276078, 0.557507157, 0.511644125, 0.490881503, 0.646208107, 0.401234865, 0.405004114, 0.540591478, 0.506000459, 0.481494188, 0.660103023, 0.404405445, 0.364750177, 0.558962703, 0.491329461, 0.499780416, 0.667418301, 0.417826355, 0.405448407, 0.566872835, 0.504586935, 0.501114547, 0.6821751, 0.404069662, 0.388587892, 0.556224108, 0.513536632, 0.492616653, 0.642780006, 0.399829, 0.407679111, 0.542330325, 0.510835052, 0.483355641, 0.656074107, 0.405033469, 0.373197794, 0.56464839, 0.496786565, 0.505480349, 0.667910993, 0.422332346, 0.409306973, 0.56899327, 0.505945623, 0.50675863, 0.682868183, 0.410587907, 0.395105362, 0.560373962, 0.517692268, 0.496648371, 0.645699441, 0.406165749, 0.41281569, 0.545299828, 0.513041496, 0.485614508, 0.656736195, 0.40565601, 0.375362158, 0.566330731, 0.498987854, 0.507730424, 0.667984605, 0.421901107, 0.410555094, 0.571462929, 0.507523477, 0.506357253, 0.683298051, 0.411093324, 0.396508545, 0.560730815, 0.518454015, 0.497237325, 0.645496428, 0.404584914, 0.414249778, 0.545205951, 0.514204264, 0.486373365, 0.657937109, 0.404756486, 0.378215671, 0.565487981, 0.497334123, 0.506248713, 0.667637587, 0.421059877, 0.413907826, 0.569237769, 0.506799519, 0.505563915, 0.681450546, 0.40965569, 0.397116959, 0.55781424, 0.519051135, 0.495372921, 0.644417882, 0.404241294, 0.413793862, 0.542882144, 0.514762759, 0.48593381, 0.658032835, 0.406238645, 0.377164721, 0.563691139, 0.498187751, 0.505935013, 0.668679476, 0.422977418, 0.412978351, 0.56807065, 0.507444203, 0.506397545, 0.68307656, 0.41111213, 0.397335082, 0.559386253, 0.519812167, 0.495816708, 0.646015525, 0.405493736, 0.414494455, 0.544767439, 0.515589476, 0.486062586, 0.658431709, 0.407351553, 0.379488379, 0.565128028, 0.501079023, 0.506511629, 0.668712974, 0.423536867, 0.415327072, 0.569500983, 0.509971976, 0.506865621, 0.684562922, 0.412033796, 0.398251295, 0.559293985, 0.520758688, 0.496724844, 0.646889567, 0.406436503, 0.415725201, 0.54518199, 0.517058134, 0.487608969, 0.660658777, 0.407034934, 0.379561812, 0.566766977, 0.502901435, 0.508449674, 0.670523584, 0.423825532, 0.415061265, 0.572992444, 0.512044966, 0.508292437, 0.685153604, 0.411729425, 0.399043232, 0.56134218, 0.521586061, 0.496976852, 0.647479832, 0.406921566, 0.417809695, 0.547197521, 0.517446101, 0.487112105, 0.66155988, 0.407966107, 0.381988138, 0.567212164, 0.50178349, 0.507694423, 0.671705365, 0.424271584, 0.416250646, 0.572886229, 0.509585381, 0.507191777, 0.686122537, 0.410385102, 0.39966771, 0.563498795, 0.52065438, 0.49740082, 0.647782207, 0.403925598, 0.417446822, 0.54820478, 0.515917361, 0.487295955, 0.659920394, 0.405272961, 0.383495241, 0.56871891, 0.502736032, 0.508449256, 0.669619739, 0.421871573, 0.418964416, 0.57430476, 0.512947142, 0.509100437, 0.685187459, 0.411911368, 0.403112024, 0.565628767, 0.525510371, 0.499059111, 0.648086846, 0.405551851, 0.420893461, 0.550952137, 0.52078563, 0.489186764, 0.661731839, 0.405718267, 0.383728087, 0.569769979, 0.505706251, 0.510113835, 0.671383917, 0.421827286, 0.418138474, 0.573837817, 0.514032722, 0.509045362, 0.685459495, 0.410500348, 0.403772175, 0.563714862, 0.525590122, 0.49821347, 0.649017692, 0.406178594, 0.421010703, 0.549018919, 0.520381153, 0.488311231, 0.662635088, 0.408608913, 0.385341197, 0.570182204, 0.507069409, 0.509805977, 0.673349917, 0.42244193, 0.419136614, 0.574806154, 0.516226351, 0.509925306, 0.687079847, 0.410625696, 0.403960317, 0.56559813, 0.527285576, 0.500779986, 0.650729954, 0.405745745, 0.420819581, 0.552447796, 0.523195803, 0.490293324, 0.662667155, 0.406332046, 0.385461688, 0.57373035, 0.5090729, 0.510759473, 0.672739863, 0.421051621, 0.419829041, 0.578069329, 0.517699301, 0.511327565, 0.6874125, 0.410707325, 0.405005455, 0.56761688, 0.527476668, 0.500835299, 0.649976373, 0.406392545, 0.421950221, 0.552990258, 0.522717357, 0.489439815, 0.663095772, 0.406356841, 0.384874344, 0.57196641, 0.508622169, 0.511063695, 0.672516704, 0.42246455, 0.420269161, 0.576803803, 0.516724408, 0.510527849, 0.687562287, 0.411058426, 0.404450774, 0.56585747, 0.527347028, 0.500415027, 0.649274409, 0.40447858, 0.421838999, 0.550465047, 0.522274256, 0.489985228, 0.661641955, 0.406320691, 0.385676026, 0.57140255, 0.509088457, 0.511514544, 0.672682464, 0.421944618, 0.420676529, 0.575758398, 0.517204821, 0.510572016, 0.687399268, 0.410128504, 0.404900134, 0.565422118, 0.52873683, 0.500719428, 0.650744319, 0.405656964, 0.422391862, 0.551919162, 0.523614466, 0.489997178, 0.66353929, 0.407780856, 0.386433035, 0.571450651, 0.510223031, 0.51111716, 0.673663914, 0.421437562, 0.421362668, 0.574890435, 0.518473685, 0.510148466, 0.687460303, 0.409802288, 0.406970769, 0.566394627, 0.529219389, 0.500972152, 0.650704384, 0.404942364, 0.424470425, 0.55229032, 0.524570942, 0.490130007, 0.664364755, 0.407337397, 0.387750715, 0.572805941, 0.510979354, 0.511340499, 0.674442291, 0.421601653, 0.422238976, 0.577567756, 0.51886183, 0.510623991, 0.688672423, 0.410549253, 0.406692833, 0.56809032, 0.529987335, 0.50122565, 0.651534915, 0.406403065, 0.424982369, 0.553645909, 0.524651587, 0.491147697, 0.665482104, 0.40682435, 0.389395148, 0.572860062, 0.510727882, 0.511769414, 0.674037576, 0.423036724, 0.424904972, 0.57895726, 0.518743873, 0.511278749, 0.68829, 0.410927057, 0.410277635, 0.569904029, 0.529818654, 0.501302719, 0.652365565, 0.405003995, 0.426818639, 0.556021452, 0.526569903, 0.492070943, 0.666481912, 0.407370925, 0.390007764, 0.576651216, 0.512301326, 0.513242066, 0.675210476, 0.423451215, 0.423979878, 0.579999924, 0.520413756, 0.512202024, 0.688598096, 0.411313027, 0.409368485, 0.569864035, 0.529494882, 0.501666188, 0.651311219, 0.406634182, 0.429051518, 0.555288911, 0.524791956, 0.491110981, 0.665793836, 0.40923503, 0.393697798, 0.577040195, 0.512345076, 0.513120651, 0.674842179, 0.427406967, 0.428866893, 0.580209076, 0.520974219, 0.512462497, 0.689253926, 0.417782992, 0.414774269, 0.570353627, 0.532300115, 0.502080262, 0.651822269, 0.413475543, 0.432385206, 0.556464195, 0.527428329, 0.493000269, 0.664701641, 0.413732171, 0.396640807, 0.577107251, 0.514915586, 0.512461424, 0.674203157, 0.430428952, 0.432362109, 0.581772625, 0.522549927, 0.513109684, 0.688220799, 0.41596806, 0.415181577, 0.571623087, 0.531091571, 0.502143323, 0.649930656, 0.411073834, 0.432911396, 0.557582498, 0.526174545, 0.493693888, 0.663693607, 0.414675146, 0.397761256, 0.577538908, 0.512874663, 0.514338076, 0.673181534, 0.429687977, 0.432738811, 0.582594335, 0.521722555, 0.513697863, 0.687461019, 0.417105436, 0.417722493, 0.573082149, 0.532643616, 0.503663898, 0.648673058, 0.410744309, 0.430970192, 0.557130635, 0.528173566, 0.494009674, 0.661868989, 0.41350615, 0.396148622, 0.578376591, 0.515820086, 0.515116811, 0.67116034, 0.427860647, 0.428124249, 0.581918061, 0.524321258, 0.514461577, 0.685684443, 0.416344672, 0.41489774, 0.572603345, 0.534625173, 0.505194008, 0.648498595, 0.409802616, 0.430969089, 0.559264004, 0.531684279, 0.49658373, 0.664389133, 0.412484437, 0.395612836, 0.579685092, 0.518625081, 0.518116772, 0.675196648, 0.427014351, 0.431479126, 0.583174944, 0.527577102, 0.518179119, 0.687582493, 0.414677203, 0.415970415, 0.573639393, 0.536378145, 0.507071018, 0.65114516, 0.40970695, 0.431943297, 0.560785234, 0.531037509, 0.497879595, 0.663463712, 0.412498504, 0.397937328, 0.580248237, 0.517568529, 0.516594052, 0.672225714, 0.428709716, 0.431807309, 0.584858239, 0.526189029, 0.51601249, 0.688301504, 0.416169494, 0.419608891, 0.575401962, 0.535769582, 0.506496787, 0.650893331, 0.409645855, 0.437710196, 0.562191665, 0.531549156, 0.496652871, 0.664630771, 0.412050933, 0.400990069, 0.581732988, 0.517742395, 0.517594218, 0.672662854, 0.426757455, 0.434536189, 0.58510685, 0.524813652, 0.517416537, 0.686505973, 0.413653851, 0.420316339, 0.575221181, 0.535248041, 0.508267522, 0.650074065, 0.408367902, 0.438527703, 0.561825454, 0.532103658, 0.499054104, 0.663475811, 0.41315186, 0.402208745, 0.582318604, 0.519215286, 0.519711316, 0.671900511, 0.424463689, 0.434923351, 0.585788727, 0.526184916, 0.520439506, 0.686178029, 0.414104968, 0.42098698, 0.578054488, 0.537026107, 0.510137796, 0.650296152, 0.40713194, 0.43816036, 0.563730121, 0.532572091, 0.499123633, 0.66325599, 0.410154551, 0.400898516, 0.583253741, 0.519907713, 0.51972121, 0.671796322, 0.426479787, 0.435042113, 0.587854385, 0.527621627, 0.519442439, 0.687655926, 0.415229678, 0.421622872, 0.577986062, 0.537852943, 0.508618772, 0.649231374, 0.411261767, 0.441342115, 0.563398302, 0.533925712, 0.499652296, 0.661745131, 0.413722157, 0.40504083, 0.582263708, 0.520423293, 0.520971835, 0.671334326, 0.428660303, 0.436569452, 0.586650014, 0.527898848, 0.520074487, 0.687420666, 0.416839629, 0.42353794, 0.576177001, 0.538424313, 0.510997474, 0.651424229, 0.414787471, 0.442182988, 0.564772427, 0.535129189, 0.501070976, 0.667368948, 0.416962296, 0.404668301, 0.584113061, 0.523293853, 0.520374775, 0.679360509, 0.435857296, 0.440801978, 0.587847412, 0.531057, 0.518221319, 0.692893565, 0.421200126, 0.426361442, 0.578463018, 0.542133629, 0.509928465, 0.654087424, 0.415653914, 0.444250822, 0.564924181, 0.53742516, 0.499699891, 0.666641176, 0.419194996, 0.406434298, 0.583741069, 0.524765849, 0.520698011, 0.676325083, 0.435588598, 0.441563338, 0.587207198, 0.53184551, 0.520648062, 0.691742063, 0.424631119, 0.427644879, 0.577340126, 0.542641222, 0.511577129, 0.654185951, 0.418149084, 0.445544869, 0.565953434, 0.534155309, 0.502585053, 0.665178835, 0.420886725, 0.409207404, 0.58508873, 0.522192717, 0.520655572, 0.67353797, 0.433102906, 0.442224473, 0.589068055, 0.528499842, 0.520412564, 0.68843627, 0.421234012, 0.429678291, 0.579910696, 0.53896451, 0.512602448, 0.651327193, 0.41708988, 0.448932976, 0.565993249, 0.533535361, 0.503728986, 0.665651858, 0.424056858, 0.413924515, 0.587210715, 0.521529198, 0.525481105, 0.674536109, 0.43737632, 0.446815491, 0.591051877, 0.527679443, 0.522270322, 0.690530121, 0.424467295, 0.433201611, 0.580395877, 0.537702382, 0.511550069, 0.652987003, 0.418574631, 0.449909329, 0.568033874, 0.532557905, 0.50130254, 0.665985882, 0.422750831, 0.413398206, 0.586971223, 0.521292448, 0.521726906, 0.67606163, 0.434433401, 0.445077658, 0.591584444, 0.528209627, 0.520455718, 0.690618992, 0.421723723, 0.4314138, 0.580868185, 0.539635122, 0.510941625, 0.653396845, 0.420039773, 0.448444068, 0.567851067, 0.533831179, 0.500817478, 0.667096257, 0.425464779, 0.413064003, 0.588656664, 0.523201704, 0.522718787, 0.676707268, 0.438428551, 0.445241302, 0.592380941, 0.529028237, 0.519970775, 0.692091882, 0.424031645, 0.431811094, 0.581715584, 0.538235784, 0.510465741, 0.654611409, 0.418911099, 0.449204445, 0.568883955, 0.533513129, 0.501059711, 0.66891849, 0.424644679, 0.413357019, 0.588338077, 0.522102773, 0.523091555, 0.679171741, 0.437345237, 0.444263279, 0.595574617, 0.529808223, 0.521768391, 0.694647074, 0.422734886, 0.43050459, 0.587071478, 0.541848004, 0.512088776, 0.658037722, 0.41763714, 0.448252022, 0.575442612, 0.536432743, 0.500301898, 0.669957459, 0.417830318, 0.413457066, 0.594022274, 0.526494861, 0.522887945, 0.679287851, 0.433276713, 0.44550252, 0.59890157, 0.533326089, 0.52188462, 0.693269253, 0.417889982, 0.431142718, 0.586109757, 0.542985916, 0.51227212, 0.656453192, 0.414693415, 0.447787732, 0.571842194, 0.537231743, 0.501274824, 0.67105794, 0.417361647, 0.412488043, 0.591561735, 0.525506437, 0.522202849, 0.679927111, 0.432008982, 0.444743127, 0.596771777, 0.533179939, 0.520448089, 0.694251001, 0.418775678, 0.42990604, 0.586107135, 0.543632209, 0.510907948, 0.657211781, 0.414708912, 0.448402256, 0.573899984, 0.537774682, 0.500664353, 0.671148717, 0.417505056, 0.411631167, 0.592974544, 0.525987148, 0.522469878, 0.67978406, 0.433236986, 0.441687524, 0.598505199, 0.533227742, 0.522071779, 0.694945514, 0.41739589, 0.425735235, 0.588607132, 0.541795731, 0.5122751, 0.657676876, 0.411627203, 0.443937361, 0.577435493, 0.538096368, 0.50165379, 0.671307504, 0.414537251, 0.409359396, 0.595126748, 0.526397467, 0.523892701, 0.680006027, 0.429923713, 0.440183491, 0.599879861, 0.532760322, 0.52294004, 0.696207225, 0.413973272, 0.422901511, 0.588507712, 0.544368088, 0.513523638, 0.659159184, 0.410044611, 0.44271186, 0.576888204, 0.538719177, 0.503479183, 0.673488975, 0.413251966, 0.40773356, 0.597655416, 0.526019692, 0.525081575, 0.680926383, 0.429560304, 0.440680176, 0.602115631, 0.533782125, 0.524535179, 0.695477664, 0.416690499, 0.42864877, 0.590523899, 0.548115313, 0.516002238, 0.659144104, 0.413142979, 0.44658944, 0.581766427, 0.542078257, 0.505859315, 0.674170673, 0.418900132, 0.410043418, 0.601406932, 0.5324139, 0.528114796, 0.68249768, 0.433460236, 0.44033432, 0.605584025, 0.538034499, 0.525346994, 0.697532415, 0.419512749, 0.427781373, 0.593525946, 0.547685564, 0.51512754, 0.658780456, 0.415234864, 0.445973217, 0.581107199, 0.540849924, 0.503262281, 0.67290169, 0.418928325, 0.411493719, 0.600409389, 0.529850841, 0.525764167, 0.682216406, 0.436180115, 0.443107307, 0.604889452, 0.536443591, 0.524229407, 0.697357535, 0.422980636, 0.429521173, 0.592179298, 0.546778023, 0.516308904, 0.659864962, 0.41947633, 0.448505759, 0.579648733, 0.540606499, 0.505500436, 0.673671365, 0.424084663, 0.415481001, 0.598948658, 0.529713571, 0.52544421, 0.682156444, 0.440777332, 0.445684165, 0.60359323, 0.536161721, 0.522546828, 0.697417915, 0.424218774, 0.431797415, 0.592130899, 0.547322571, 0.513191581, 0.660240054, 0.419606149, 0.449557871, 0.581609428, 0.541248739, 0.503286123, 0.673912406, 0.425955981, 0.415781379, 0.599975586, 0.529749334, 0.524645388, 0.682138562, 0.442128003, 0.445750207, 0.605035901, 0.536529839, 0.522951841, 0.69757688, 0.427157193, 0.432221621, 0.591439426, 0.547265351, 0.514185965, 0.659842491, 0.422496855, 0.451997876, 0.581082642, 0.54173547, 0.503878891, 0.673646271, 0.428006887, 0.417718202, 0.59966594, 0.530093491, 0.525813222, 0.682101011, 0.441862017, 0.447913677, 0.603421271, 0.536487877, 0.523413658, 0.697647333, 0.427008331, 0.434208214, 0.591771185, 0.547952831, 0.514928043, 0.660102725, 0.421525866, 0.452866614, 0.580940485, 0.542735636, 0.504277945, 0.674975216, 0.426163614, 0.419082552, 0.600020409, 0.531083047, 0.524657369, 0.683378637, 0.440894455, 0.449699402, 0.604585052, 0.53749162, 0.523170531, 0.698165953, 0.426863521, 0.435085416, 0.591788828, 0.549099267, 0.513982058, 0.660873115, 0.421452522, 0.455135405, 0.581112921, 0.542880237, 0.504449546, 0.675161421, 0.426981479, 0.421234906, 0.599259675, 0.531581342, 0.526301682, 0.683598518, 0.441392541, 0.450208575, 0.603821933, 0.537415266, 0.52409035, 0.69897145, 0.42516914, 0.43580392, 0.590621293, 0.548365116, 0.515330136, 0.661189198, 0.421670765, 0.455244243, 0.580816507, 0.543091834, 0.505273819, 0.675724626, 0.427405655, 0.419977874, 0.601011276, 0.531005144, 0.52686739, 0.683089972, 0.442977965, 0.450529069, 0.605143249, 0.537530541, 0.52514559, 0.699129045, 0.428277969, 0.434609056, 0.592143774, 0.549067318, 0.515662968, 0.661848426, 0.421304762, 0.453535736, 0.581676841, 0.543578148, 0.504761577, 0.674744666, 0.428065985, 0.420457006, 0.60026145, 0.532169998, 0.52575767, 0.683666527, 0.444471717, 0.450030655, 0.603738844, 0.538613021, 0.523986757, 0.698010385, 0.429890007, 0.435423434, 0.591671109, 0.549643457, 0.514548481, 0.660643935, 0.423771888, 0.454258382, 0.581391573, 0.543209314, 0.504032433, 0.674463868, 0.428707778, 0.421140492, 0.599239528, 0.532197058, 0.526110411, 0.68295753, 0.445376396, 0.450000495, 0.603434741, 0.539075732, 0.523587942, 0.698372781, 0.429056913, 0.434193432, 0.59225601, 0.548814893, 0.514080048, 0.660446167, 0.424334824, 0.453301013, 0.58117938, 0.54345572, 0.503774047, 0.674412787, 0.429577082, 0.420451075, 0.600421786, 0.531950414, 0.526610255, 0.682835281, 0.445544243, 0.450088978, 0.603891611, 0.537614703, 0.523616016, 0.698455334, 0.430580556, 0.43452999, 0.59141171, 0.548514843, 0.515987813, 0.660799026, 0.426222801, 0.45394662, 0.581649125, 0.542551458, 0.505076826, 0.674262106, 0.430657327, 0.42155084, 0.600083113, 0.531850338, 0.527678609, 0.683474541, 0.446936995, 0.450469017, 0.605319738, 0.53861779, 0.523741663, 0.698170781, 0.430030704, 0.435754508, 0.593038499, 0.548675895, 0.514962137, 0.659733295, 0.425231546, 0.455201626, 0.582093954, 0.542456508, 0.505148351, 0.673610628, 0.430871129, 0.421415329, 0.600293577, 0.532336056, 0.526854694, 0.682667315, 0.445873082, 0.450636625, 0.605445147, 0.538631618, 0.524120569, 0.698186338, 0.431007028, 0.434831262, 0.593305647, 0.549758077, 0.515439272, 0.660645187, 0.425768197, 0.454402953, 0.582450628, 0.543076277, 0.505043626, 0.674514472, 0.43006584, 0.420077473, 0.599819243, 0.532561958, 0.52631551, 0.683412671, 0.446009278, 0.449651659, 0.604339778, 0.538659155, 0.523309588, 0.697779179, 0.430704445, 0.433500677, 0.592258275, 0.549304605, 0.514199495, 0.659870625, 0.425958455, 0.454181403, 0.581353307, 0.543165684, 0.504271269, 0.674064457, 0.431186289, 0.420297295, 0.599521041, 0.532743573, 0.525867283, 0.683026433, 0.446492285, 0.448518217, 0.602944374, 0.538816571, 0.522470295, 0.698141873, 0.431914479, 0.4338727, 0.591531932, 0.550867796, 0.514169157, 0.660903931, 0.427940756, 0.453580171, 0.581361234, 0.543572724, 0.504332006, 0.675178587, 0.43210265, 0.420645356, 0.599515438, 0.532925844, 0.526497424, 0.682814419, 0.44684127, 0.449550599, 0.604132235, 0.539820313, 0.523381174, 0.69789505, 0.430675119, 0.433652252, 0.592329681, 0.550086319, 0.514827311, 0.660150945, 0.425490946, 0.453009784, 0.582348347, 0.544413328, 0.504202068, 0.674421549, 0.43098557, 0.419680059, 0.600043416, 0.532770574, 0.526310384, 0.683920264, 0.445448369, 0.449358404, 0.603850305, 0.539186597, 0.52324909, 0.698803842, 0.431096286, 0.433117747, 0.591645241, 0.550467014, 0.514327109, 0.660801768, 0.427142352, 0.452615201, 0.582079947, 0.543977916, 0.503702581, 0.674199939, 0.431096613, 0.419390291, 0.600588977, 0.533187091, 0.52652514, 0.68384093, 0.446095735, 0.448100597, 0.604821205, 0.539720953, 0.523935854, 0.69819504, 0.430093467, 0.431897551, 0.591167212, 0.550179601, 0.514546037, 0.660540283, 0.428443879, 0.452641249, 0.581733882, 0.54389143, 0.504181087, 0.674381137, 0.43105033, 0.418481797, 0.599300086, 0.533654332, 0.526270509, 0.683045089, 0.446816355, 0.448334306, 0.603484333, 0.539534152, 0.523127198, 0.697694659, 0.431804776, 0.432333946, 0.59095788, 0.549248099, 0.514447153, 0.660167754, 0.426873565, 0.45175606, 0.580787122, 0.543520987, 0.504374802, 0.674444199, 0.431802601, 0.41896975, 0.599595487, 0.533850014, 0.526408076, 0.683369637, 0.448124379, 0.447120845, 0.603211701, 0.539764285, 0.523458838, 0.697897553, 0.432900637, 0.432171494, 0.59038341, 0.550365925, 0.51544416, 0.660676777, 0.427979439, 0.450630486, 0.58024317, 0.543172538, 0.504685283, 0.673983097, 0.432711869, 0.417098999, 0.598985016, 0.532044768, 0.526326418, 0.682491481, 0.447470903, 0.446821868, 0.601497352, 0.53735739, 0.523066163, 0.697121203, 0.430855274, 0.43051511, 0.588980317, 0.548016071, 0.514106333, 0.660029411, 0.426394492, 0.451112866, 0.579315305, 0.54255414, 0.504036427, 0.674084902, 0.432329744, 0.417318314, 0.598382056, 0.532223582, 0.525848985, 0.682790101, 0.44840768, 0.447212636, 0.603046775, 0.537737906, 0.522540212, 0.697399378, 0.431991786, 0.431538999, 0.590256453, 0.54905802, 0.513968945, 0.659286976, 0.426158845, 0.450149477, 0.581067741, 0.541993558, 0.50439167, 0.67355305, 0.431995839, 0.417456925, 0.599316478, 0.533449113, 0.526049912, 0.682087064, 0.447217911, 0.44631356, 0.602858186, 0.538882196, 0.52204144, 0.696819365, 0.432312876, 0.429511696, 0.589706361, 0.550685346, 0.513304532, 0.659428835, 0.426914275, 0.449240774, 0.579782188, 0.543191314, 0.503081203, 0.672970176, 0.432501882, 0.41593349, 0.597062171, 0.533072531, 0.525287092, 0.681424201, 0.44679898, 0.445388258, 0.601825476, 0.539453745, 0.521815419, 0.696550667, 0.43160063, 0.429274768, 0.589056969, 0.550381482, 0.513244927, 0.659006357, 0.427017391, 0.448608518, 0.580645382, 0.54443568, 0.502681971, 0.673228085, 0.432071894, 0.415294558, 0.598052919, 0.534372211, 0.524948478, 0.682094276, 0.447017878, 0.444931239, 0.602204382, 0.540087521, 0.521688938, 0.697068751, 0.430790126, 0.429736048, 0.590021431, 0.550856948, 0.512856364, 0.659007311, 0.42661956, 0.449303836, 0.580579877, 0.543849885, 0.503001571, 0.673038781, 0.432483464, 0.415461391, 0.59858644, 0.534098268, 0.524914622, 0.682088375, 0.4486112, 0.44446528, 0.602426827, 0.540621817, 0.521516025, 0.69693768, 0.432388991, 0.429122657, 0.589254737, 0.551969051, 0.513304293, 0.659745336, 0.429499209, 0.448893428, 0.580588162, 0.544725657, 0.50361377, 0.673769891, 0.435173273, 0.416602194, 0.598813593, 0.53559643, 0.525099456, 0.68167609, 0.447476745, 0.444922388, 0.602331758, 0.541225612, 0.521757364, 0.69683826, 0.431610405, 0.427793682, 0.589194179, 0.552136719, 0.513214588, 0.658912838, 0.427753419, 0.446647465, 0.579696, 0.545044184, 0.501991093, 0.673404872, 0.432986289, 0.415065974, 0.598554373, 0.536020577, 0.525512338, 0.682306767, 0.447785467, 0.444739342, 0.602332234, 0.541862369, 0.521444023, 0.697809517, 0.433264017, 0.429010987, 0.58970654, 0.553292036, 0.513578176, 0.659666061, 0.427894205, 0.448669285, 0.579930663, 0.546510518, 0.503038645, 0.672982156, 0.434212685, 0.415451139, 0.598622024, 0.536477208, 0.525696814, 0.682221711, 0.449214846, 0.444009155, 0.602312684, 0.542452991, 0.521760643, 0.696851432, 0.431907147, 0.428296238, 0.589265525, 0.553555131, 0.514000177, 0.659570694, 0.427951276, 0.44780761, 0.580075622, 0.547715485, 0.503882229, 0.67343694, 0.432395458, 0.414914846, 0.598584712, 0.53809166, 0.525995314, 0.682200134, 0.448718071, 0.444052309, 0.602466822, 0.544450283, 0.52218163, 0.696946084, 0.432724983, 0.428336948, 0.588777006, 0.554654837, 0.5143255, 0.659217894, 0.427909613, 0.448504031, 0.580076337, 0.547421336, 0.504069388, 0.673163533, 0.433792531, 0.414897114, 0.597962916, 0.537645042, 0.525988758, 0.682232916, 0.448142141, 0.444401503, 0.601560771, 0.543448269, 0.52215445, 0.696618795, 0.43265444, 0.428499103, 0.587219477, 0.553973973, 0.513540745, 0.659113586, 0.427995503, 0.448336661, 0.578931987, 0.547304869, 0.503138423, 0.672589958, 0.431965053, 0.414019883, 0.596758664, 0.536699891, 0.525563121, 0.681785166, 0.447579592, 0.443823159, 0.599922359, 0.541607797, 0.521424115, 0.69636023, 0.431586891, 0.426744401, 0.587345004, 0.55394721, 0.513299763, 0.658863306, 0.42609036, 0.446389943, 0.578748643, 0.546056688, 0.502442896, 0.672515273, 0.431626946, 0.4142645, 0.596495688, 0.536332965, 0.525211155, 0.681470275, 0.44644779, 0.442991316, 0.600666761, 0.541344166, 0.521078289, 0.696301341, 0.430933833, 0.42675069, 0.587321877, 0.552644372, 0.513642788, 0.658526123, 0.426715165, 0.44717887, 0.578400373, 0.54560101, 0.503237844, 0.67330575, 0.432174563, 0.414089441, 0.596324265, 0.535384774, 0.525240004, 0.681939185, 0.447468907, 0.443313718, 0.599689484, 0.541056693, 0.520878613, 0.697504997, 0.432197332, 0.427217156, 0.58725965, 0.552509189, 0.513039887, 0.660287738, 0.428146333, 0.446130723, 0.578465044, 0.545934796, 0.501831174, 0.673762143, 0.431730241, 0.412270725, 0.595760465, 0.535484016, 0.524741709, 0.681776464, 0.446137756, 0.442159027, 0.59914881, 0.540979803, 0.51912111, 0.697340012, 0.429561079, 0.426538199, 0.586804569, 0.551669061, 0.509037793, 0.660467625, 0.423894674, 0.444407374, 0.57658565, 0.544775426, 0.499332607, 0.673668563, 0.428816736, 0.410657346, 0.594246864, 0.533493578, 0.522156537, 0.681638956, 0.443201661, 0.441833258, 0.597913682, 0.539548576, 0.518329203, 0.695348501, 0.427145332, 0.42594859, 0.586331546, 0.550007999, 0.510339141, 0.657417059, 0.422923237, 0.44599396, 0.57656765, 0.543827534, 0.500963092, 0.671536207, 0.427883387, 0.412444949, 0.595238268, 0.532109141, 0.522398531, 0.681129754, 0.443492264, 0.440933883, 0.599981606, 0.539968967, 0.519340396, 0.695612609, 0.426947415, 0.426072896, 0.587741315, 0.550093234, 0.510961115, 0.658849776, 0.422596365, 0.445250958, 0.577845871, 0.543478131, 0.500025392, 0.671976209, 0.426085562, 0.411607325, 0.594371021, 0.533298016, 0.522298396, 0.680622756, 0.44013831, 0.440845221, 0.598870039, 0.539756536, 0.518834352, 0.69543165, 0.425850004, 0.425798208, 0.586585164, 0.549285293, 0.509569347, 0.657924414, 0.419898331, 0.444263399, 0.576463759, 0.542425394, 0.498038411, 0.671820641, 0.426094532, 0.41149801, 0.594695747, 0.532151639, 0.521492124, 0.681245148, 0.442355424, 0.441597492, 0.597900927, 0.538925707, 0.51936847, 0.695866644, 0.426092118, 0.42550993, 0.585858047, 0.549179792, 0.510623693, 0.658296764, 0.420452237, 0.444988906, 0.575793386, 0.542376816, 0.500669479, 0.671823978, 0.425038606, 0.411463529, 0.594199538, 0.532474577, 0.522835195, 0.681348324, 0.440003544, 0.44107312, 0.598010778, 0.53880769, 0.519725382, 0.69662863, 0.42554298, 0.42592001, 0.586358011, 0.549800754, 0.511637866, 0.660331488, 0.421001107, 0.445557624, 0.575504839, 0.542291164, 0.501333594, 0.672647357, 0.426182151, 0.412936985, 0.594320118, 0.533554375, 0.522952795, 0.681861103, 0.442758173, 0.442422658, 0.597511947, 0.539213657, 0.519494474, 0.697272062, 0.426047117, 0.424953908, 0.586384296, 0.549558818, 0.510334253, 0.660162091, 0.419704914, 0.44410497, 0.575561285, 0.543909371, 0.500101328, 0.674654841, 0.425080359, 0.409930825, 0.594066978, 0.53262794, 0.522455752, 0.682998121, 0.440128088, 0.440435708, 0.598499656, 0.539983809, 0.519433975, 0.697789609, 0.424580693, 0.425367832, 0.586549759, 0.550454855, 0.509419084, 0.660745919, 0.420075387, 0.444796413, 0.576400518, 0.544676661, 0.499172837, 0.674353838, 0.425318271, 0.411254108, 0.59296751, 0.532783568, 0.521521568, 0.682168961, 0.440522969, 0.439915866, 0.596108317, 0.540330648, 0.518523514, 0.696971118, 0.425153643, 0.425037056, 0.58488977, 0.550697327, 0.508666158, 0.660640597, 0.419629633, 0.444847852, 0.573818147, 0.544837892, 0.498759806, 0.673211157, 0.424985707, 0.411140591, 0.59147346, 0.532328963, 0.521440566, 0.681817472, 0.440675676, 0.440667987, 0.594892383, 0.53998822, 0.518784463, 0.696983695, 0.425029397, 0.424021274, 0.583791971, 0.549942374, 0.509687066, 0.660583138, 0.420681268, 0.443460226, 0.574234962, 0.544487, 0.499763936, 0.673745334, 0.426674634, 0.411341041, 0.591736853, 0.532724619, 0.520958841, 0.682586491, 0.441528767, 0.440973908, 0.596331716, 0.53997767, 0.518786073, 0.69807297, 0.426193804, 0.424701482, 0.583931804, 0.551078856, 0.509482145, 0.660910308, 0.423007309, 0.445420831, 0.573037446, 0.546455085, 0.499923587, 0.673353434, 0.428252131, 0.411681771, 0.592035174, 0.53363055, 0.522337973, 0.681716561, 0.444300801, 0.441575736, 0.597347736, 0.541046023, 0.519755423, 0.696552575, 0.429283231, 0.424803287, 0.585615873, 0.55083859, 0.510226369, 0.660433769, 0.423724204, 0.444890261, 0.5746333, 0.545542061, 0.499239206, 0.673473775, 0.429192543, 0.412276864, 0.591596186, 0.533603847, 0.5211519, 0.683360696, 0.445187122, 0.441539139, 0.594520926, 0.543245018, 0.519093871, 0.698191762, 0.428602546, 0.425653577, 0.581498623, 0.553065479, 0.509365916, 0.661593914, 0.424776524, 0.445694178, 0.571277797, 0.54536593, 0.49835974, 0.674545646, 0.426835567, 0.411601782, 0.587149799, 0.533344507, 0.519938767, 0.683302581, 0.442444414, 0.441205293, 0.591171384, 0.54102385, 0.517963409, 0.697374403, 0.426477969, 0.425909728, 0.579080582, 0.551299095, 0.508174121, 0.661197603, 0.422434688, 0.445195794, 0.570165217, 0.545960486, 0.497691453, 0.675067186, 0.427296132, 0.412772149, 0.588640332, 0.533034086, 0.520088375, 0.683391213, 0.443267316, 0.44143936, 0.593218207, 0.540870011, 0.517878056, 0.698067427, 0.427430987, 0.426555991, 0.581117809, 0.550579846, 0.507612407, 0.661336482, 0.422686189, 0.446426243, 0.570522606, 0.545004427, 0.497737855, 0.673562109, 0.428485572, 0.412023872, 0.587803841, 0.532454252, 0.518795252, 0.682305098, 0.442826271, 0.44074145, 0.591419995, 0.540071607, 0.516190648, 0.697211564, 0.426616907, 0.424758375, 0.580274105, 0.551012933, 0.50689441, 0.660545945, 0.422508776, 0.444758594, 0.570598364, 0.544669509, 0.497143716, 0.673461318, 0.426068038, 0.412762135, 0.588839233, 0.53013891, 0.516823351, 0.680417717, 0.440716863, 0.442395508, 0.593164265, 0.539046228, 0.514523566, 0.694981396, 0.423835069, 0.426744342, 0.581915319, 0.549664974, 0.504920661, 0.658798456, 0.421214372, 0.44473058, 0.570648491, 0.544139981, 0.495343715, 0.672893047, 0.424180418, 0.412844718, 0.588745892, 0.531757176, 0.518225133, 0.681153893, 0.441206902, 0.4429757, 0.593373418, 0.539296687, 0.516278386, 0.694633543, 0.425951302, 0.427326888, 0.581314027, 0.55157727, 0.505147219, 0.656544864, 0.420817435, 0.446797609, 0.571352124, 0.545431793, 0.495356083, 0.66971451, 0.426488936, 0.414211333, 0.587795496, 0.531439185, 0.518476427, 0.679046988, 0.442682296, 0.443117887, 0.592886508, 0.539784193, 0.51649344, 0.695214152, 0.426398665, 0.427287847, 0.58179456, 0.551749766, 0.508353949, 0.660785019, 0.422370881, 0.446417332, 0.571884215, 0.545856655, 0.497025549, 0.673726022, 0.426263332, 0.413963377, 0.588550627, 0.532410085, 0.519355118, 0.681802094, 0.44317317, 0.442822009, 0.593336821, 0.539702892, 0.516399384, 0.69619894, 0.42875731, 0.425706029, 0.582204044, 0.550095618, 0.506257415, 0.659582376, 0.423894674, 0.446487218, 0.571943462, 0.544025004, 0.496055186, 0.67354697, 0.429121733, 0.413016707, 0.588840961, 0.531027615, 0.518435478, 0.681994617, 0.445211411, 0.441950977, 0.594169915, 0.539774418, 0.51733911, 0.695972621, 0.429012656, 0.425883442, 0.58220458, 0.549252212, 0.507838249, 0.658548117, 0.426146954, 0.445926309, 0.573062539, 0.543564379, 0.498287082, 0.673151612, 0.432616502, 0.41438663, 0.590142906, 0.531675816, 0.520749807, 0.682297885, 0.448096752, 0.442860335, 0.594202101, 0.539226472, 0.517485261, 0.696522117, 0.432717234, 0.4273462, 0.582479298, 0.549605906, 0.508485913, 0.659680068, 0.429828882, 0.448272616, 0.572728097, 0.54395473, 0.499055594, 0.673837781, 0.433027267, 0.415989339, 0.589792192, 0.531546712, 0.521596253, 0.682313561, 0.447938561, 0.443164647, 0.59424299, 0.539266765, 0.517996788, 0.695842922, 0.431695551, 0.426816046, 0.582540512, 0.550330222, 0.508240998, 0.659789979, 0.427413374, 0.44770807, 0.573160172, 0.5442788, 0.499058664, 0.673709631, 0.431872278, 0.416120321, 0.589860082, 0.532611489, 0.523208082, 0.682673216, 0.447694749, 0.444102257, 0.595076025, 0.540342689, 0.520130754, 0.697580159, 0.431878626, 0.427166224, 0.582707882, 0.551089704, 0.510337591, 0.660663724, 0.425997227, 0.446843266, 0.572281659, 0.543973923, 0.500862658, 0.673725069, 0.432561159, 0.417916328, 0.588692427, 0.531017303, 0.523058712, 0.683194995, 0.449768782, 0.445360214, 0.594196081, 0.539379954, 0.52051121, 0.697813034, 0.433306068, 0.428163707, 0.58231765, 0.549445987, 0.51132679, 0.661201954, 0.431032717, 0.448602498, 0.572909296, 0.544370949, 0.500772834, 0.675026536, 0.43509084, 0.417155057, 0.590268731, 0.531541765, 0.523654819, 0.68363595, 0.449697584, 0.444763541, 0.595360994, 0.539655149, 0.518997133, 0.697080433, 0.433688551, 0.427381605, 0.584873915, 0.550336719, 0.510850966, 0.66018784, 0.429660499, 0.448541373, 0.573968947, 0.54492718, 0.501443028, 0.674636602, 0.434510022, 0.417849094, 0.590276659, 0.532173872, 0.523373485, 0.684083879, 0.450667173, 0.444729686, 0.596110106, 0.540235102, 0.520329475, 0.698516071, 0.435139239, 0.42956236, 0.584325612, 0.550512373, 0.511582851, 0.661944091, 0.43036148, 0.448519409, 0.575746417, 0.544727325, 0.499677926, 0.675304174, 0.434767753, 0.417626143, 0.592909276, 0.532685995, 0.523247182, 0.684638381, 0.450486839, 0.445876539, 0.597062111, 0.5408656, 0.520029664, 0.699275434, 0.436256468, 0.428104222, 0.586072266, 0.551676631, 0.511087358, 0.662743092, 0.429027408, 0.448898256, 0.575372696, 0.545246422, 0.501075685, 0.676274896, 0.435211569, 0.417876422, 0.590742409, 0.533482611, 0.524083078, 0.685871124, 0.449582487, 0.444050044, 0.597208619, 0.541053414, 0.52025491, 0.700061738, 0.433424264, 0.42713359, 0.585094929, 0.55173856, 0.511318743, 0.663662076, 0.428645909, 0.447834253, 0.575632334, 0.545491576, 0.501552343, 0.678181469, 0.434900075, 0.417240173, 0.59244442, 0.533363819, 0.523479521, 0.686692297, 0.449348986, 0.444730222, 0.597987592, 0.540881217, 0.520421803, 0.701490879, 0.434737265, 0.428603917, 0.58608824, 0.551306844, 0.511392415, 0.664825976, 0.428983241, 0.448189855, 0.576029658, 0.54538089, 0.500619113, 0.678659141, 0.435562372, 0.417336375, 0.5923388, 0.533772528, 0.523096859, 0.687073469, 0.450493485, 0.445193678, 0.597678602, 0.54145503, 0.520134866, 0.70192045, 0.435962707, 0.428939521, 0.586330235, 0.552312553, 0.511610746, 0.665351093, 0.429785609, 0.448803931, 0.575761557, 0.546155751, 0.501440585, 0.679509282, 0.43724516, 0.418042034, 0.592477858, 0.534221053, 0.523976803, 0.688914657, 0.452574909, 0.446240276, 0.599351645, 0.541868508, 0.51990205, 0.702272177, 0.437022537, 0.429242611, 0.587981403, 0.552273154, 0.511395395, 0.665730953, 0.432751805, 0.450973451, 0.577811778, 0.546233892, 0.50117451, 0.679436624, 0.439354897, 0.420996606, 0.593993187, 0.534123003, 0.522972345, 0.688308775, 0.454482228, 0.448415726, 0.598480165, 0.542344809, 0.520284712, 0.703377485, 0.439307123, 0.431737602, 0.587148368, 0.552577794, 0.51159519, 0.667488694, 0.43489337, 0.452643126, 0.576979756, 0.546964049, 0.501593053, 0.680687487, 0.440000296, 0.422104806, 0.594267905, 0.534822702, 0.524468601, 0.689099073, 0.454677403, 0.447522253, 0.599635303, 0.542549074, 0.520767033, 0.703483999, 0.438398749, 0.430788517, 0.588046372, 0.55355674, 0.512050211, 0.667636573, 0.434260845, 0.451895446, 0.577375114, 0.547554135, 0.501504481, 0.680916548, 0.439307153, 0.421037346, 0.594189644, 0.535589218, 0.52435559, 0.689951777, 0.455244005, 0.447810858, 0.600118756, 0.543337405, 0.521074891, 0.703626096, 0.439776629, 0.431402713, 0.588158965, 0.554253221, 0.512986481, 0.667613208, 0.435169935, 0.452510655, 0.578223109, 0.548420966, 0.501796663, 0.682240605, 0.440172195, 0.4214634, 0.595175147, 0.536083281, 0.523657262, 0.690383315, 0.454969168, 0.447249264, 0.600113392, 0.543735445, 0.519681156, 0.705830634, 0.440326393, 0.431062341, 0.5890885, 0.555223763, 0.511306584, 0.670193017, 0.437835187, 0.453300804, 0.580384791, 0.549399614, 0.502607822, 0.684714198, 0.445889622, 0.423811615, 0.597057581, 0.537908375, 0.524556339, 0.691845357, 0.461700708, 0.449361503, 0.60159713, 0.546066105, 0.520206988, 0.705785751, 0.444731504, 0.433793187, 0.58990556, 0.556200624, 0.513393402, 0.670455039, 0.438442379, 0.45461601, 0.579622269, 0.550533056, 0.502243519, 0.682769537, 0.444960028, 0.423422247, 0.596349895, 0.539143145, 0.524956644, 0.691058338, 0.459654957, 0.449100494, 0.601811826, 0.5465433, 0.520424604, 0.705289543, 0.445475936, 0.433008045, 0.590024829, 0.558255315, 0.512551665, 0.668950021, 0.438348621, 0.453261405, 0.580042899, 0.55057472, 0.50147903, 0.682468832, 0.442638427, 0.423673332, 0.596817851, 0.539735079, 0.523534238, 0.690504611, 0.455082208, 0.448427767, 0.60115999, 0.546146631, 0.518246472, 0.704410076, 0.438974202, 0.431117117, 0.588942349, 0.556638002, 0.510272801, 0.6676898, 0.437414765, 0.452395529, 0.579555809, 0.551904678, 0.500096142, 0.681494892, 0.443196326, 0.42228967, 0.595903397, 0.541044235, 0.522955, 0.689769387, 0.457186282, 0.447938889, 0.60220927, 0.543052912, 0.518074691, 0.703543127, 0.437506378, 0.430447489, 0.588456333, 0.551570058, 0.507874489, 0.666175127, 0.429507524, 0.449694902, 0.57860595, 0.54519999, 0.498004645, 0.679838538, 0.435366422, 0.41859597, 0.595453084, 0.53278935, 0.519232988, 0.687702596, 0.450965673, 0.446218252, 0.600235581, 0.540510654, 0.515979707, 0.702460051, 0.434993148, 0.429423809, 0.588744342, 0.550995648, 0.507178903, 0.665049851, 0.429502964, 0.449013621, 0.578907013, 0.546135843, 0.497144848, 0.679172635, 0.436362594, 0.419812232, 0.595366836, 0.533791482, 0.518943667, 0.6873945, 0.451600105, 0.445953488, 0.600250423, 0.540438652, 0.515926182, 0.700968444, 0.433915615, 0.428274304, 0.589431345, 0.551338553, 0.50787878, 0.663320005, 0.427847534, 0.448647112, 0.57911545, 0.545312405, 0.497791588, 0.678395569, 0.435165018, 0.418831319, 0.59576124, 0.532590568, 0.518628597, 0.687668025, 0.45254156, 0.446062177, 0.602660537, 0.541600883, 0.514986336, 0.702493191, 0.434334725, 0.428954571, 0.591375053, 0.551449239, 0.506532073, 0.665257573, 0.429365903, 0.449502051, 0.582109392, 0.545954406, 0.496569276, 0.678529263, 0.435326606, 0.42084229, 0.59891659, 0.533053994, 0.517961144, 0.687823057, 0.451766849, 0.446726769, 0.604204357, 0.540254116, 0.515745342, 0.702065468, 0.434277654, 0.429696441, 0.591976464, 0.550824046, 0.507018209, 0.665163159, 0.429566383, 0.449857473, 0.58247453, 0.545631111, 0.4967255, 0.679203093, 0.43558374, 0.419342369, 0.598598659, 0.532109439, 0.518065095, 0.687051415, 0.451725274, 0.44609195, 0.603150845, 0.541094601, 0.515683353, 0.701710522, 0.435452342, 0.429359108, 0.591560245, 0.550490677, 0.507194161, 0.664724231, 0.429182947, 0.449570358, 0.581040144, 0.545561552, 0.496518791, 0.678621233, 0.435339302, 0.420798331, 0.597623229, 0.532662451, 0.518473983, 0.687076569, 0.451819181, 0.447280914, 0.602667868, 0.5409832, 0.515414357, 0.701083302, 0.434040606, 0.43038708, 0.591038167, 0.550757885, 0.507019997, 0.664052665, 0.429096431, 0.448828578, 0.581311285, 0.545851588, 0.496595472, 0.678022504, 0.435177952, 0.419162214, 0.597725928, 0.532680511, 0.518034458, 0.686573088, 0.451519668, 0.445560873, 0.602784991, 0.540371776, 0.515293002, 0.7012164, 0.434552997, 0.428970873, 0.590540767, 0.550645888, 0.50693655, 0.664461613, 0.42992571, 0.450014591, 0.581507802, 0.545564055, 0.496876955, 0.679234028, 0.435997367, 0.419961184, 0.598301113, 0.533430755, 0.518419325, 0.687691033, 0.44776997, 0.446471602, 0.602750897, 0.541893661, 0.516173959, 0.70165354, 0.429420888, 0.429887772, 0.591410756, 0.552528501, 0.508750081, 0.664281607, 0.42285794, 0.450124592, 0.581767738, 0.546400845, 0.498029381, 0.678988993, 0.431247532, 0.420078248, 0.59916538, 0.533963442, 0.518985331, 0.688429236, 0.44653064, 0.44635731, 0.60339886, 0.542007446, 0.515763462, 0.701979756, 0.428619653, 0.429665685, 0.591032326, 0.551576912, 0.507208347, 0.665163457, 0.427155584, 0.450281799, 0.58135432, 0.546763778, 0.496690065, 0.679276228, 0.431417346, 0.42095685, 0.59896493, 0.533965707, 0.518233657, 0.687980294, 0.450098991, 0.4468458, 0.60351193, 0.541220844, 0.515054643, 0.702241898, 0.433770508, 0.43048963, 0.590935946, 0.550952256, 0.50697124, 0.665220141, 0.429918259, 0.450508028, 0.582846344, 0.545691133, 0.495618939, 0.679465055, 0.434430689, 0.421204627, 0.599354625, 0.534366012, 0.517404914, 0.687717974, 0.452067643, 0.447051823, 0.60411793, 0.541658103, 0.514572084, 0.70217067, 0.434167117, 0.429441839, 0.591685534, 0.551836014, 0.506306648, 0.664167166, 0.428127438, 0.450380921, 0.582457185, 0.54576385, 0.495333165, 0.678202391, 0.435277641, 0.423519701, 0.599896014, 0.53297776, 0.516836166, 0.6870296, 0.450417101, 0.44898659, 0.603365123, 0.541623294, 0.513615787, 0.702563226, 0.437154144, 0.432514966, 0.591479301, 0.551977932, 0.50483495, 0.665082514, 0.43177098, 0.453697085, 0.582160771, 0.546599746, 0.494773805, 0.679799378, 0.438539535, 0.424635679, 0.598561287, 0.534495354, 0.516447783, 0.687989712, 0.455821216, 0.450721353, 0.602879703, 0.541855991, 0.513588607, 0.702634692, 0.438276917, 0.433770269, 0.591204405, 0.552381217, 0.505241752, 0.664947033, 0.434010565, 0.452742368, 0.581926525, 0.546848655, 0.494336069, 0.680053294, 0.439493239, 0.425101697, 0.599655747, 0.5345456, 0.515937328, 0.688308418, 0.457165897, 0.451181829, 0.603603959, 0.542149484, 0.512760639, 0.702860475, 0.439227581, 0.433688432, 0.59121424, 0.552358627, 0.505037189, 0.666009247, 0.43397072, 0.454279542, 0.581832826, 0.547538638, 0.49474749, 0.680066824, 0.4410263, 0.424796075, 0.598562956, 0.535200059, 0.516807735, 0.687892079, 0.457335234, 0.451263279, 0.603502512, 0.543341815, 0.514130116, 0.702890694, 0.439549387, 0.433343858, 0.592006624, 0.55272001, 0.506123185, 0.665583134, 0.434716493, 0.453197926, 0.582432628, 0.54673475, 0.494948506, 0.680334389, 0.441837728, 0.425385028, 0.600111544, 0.5350914, 0.516623795, 0.688787639, 0.458135366, 0.451055557, 0.605080485, 0.543318272, 0.513888001, 0.703946233, 0.440667719, 0.433295846, 0.59259057, 0.552233875, 0.505944729, 0.665586412, 0.434423923, 0.45213905, 0.582930088, 0.546470523, 0.495197624, 0.680003941, 0.439436883, 0.422779918, 0.598686576, 0.534604728, 0.516402423, 0.687223375, 0.455766737, 0.448666781, 0.603881538, 0.541796207, 0.513310432, 0.701643169, 0.437625021, 0.430332005, 0.592153311, 0.551763594, 0.50494957, 0.663525462, 0.431316376, 0.450925916, 0.581784368, 0.546978474, 0.494670838, 0.677957535, 0.438506573, 0.422570854, 0.598440468, 0.534330904, 0.516206741, 0.686057746, 0.45599851, 0.449119687, 0.60341692, 0.542095184, 0.513014793, 0.701298892, 0.437488943, 0.43118757, 0.590892673, 0.551611841, 0.504815638, 0.663391769, 0.432053208, 0.451355129, 0.582255542, 0.545866609, 0.494616538, 0.677968502, 0.438727766, 0.422675461, 0.599597156, 0.532728553, 0.516083837, 0.686536908, 0.453834236, 0.448036581, 0.603203237, 0.540239334, 0.512916327, 0.701654077, 0.435886621, 0.430951446, 0.592026472, 0.550519288, 0.504985452, 0.663790107, 0.430141926, 0.450502723, 0.581821918, 0.546230435, 0.495667815, 0.678336024, 0.438485235, 0.42142427, 0.599091113, 0.532574534, 0.516580224, 0.686513126, 0.45523715, 0.448872626, 0.603860259, 0.541206658, 0.512955248, 0.701721787, 0.437626481, 0.430754513, 0.591828942, 0.550671697, 0.504715919, 0.663060844, 0.432417035, 0.450255603, 0.581839025, 0.545693874, 0.493684024, 0.67670697, 0.437789112, 0.420237869, 0.598857582, 0.531290174, 0.51368314, 0.684623599, 0.454486519, 0.446364224, 0.600758612, 0.537878156, 0.510018349, 0.698943734, 0.436740458, 0.428573251, 0.589905083, 0.548145354, 0.503741324, 0.661254764, 0.429853737, 0.448156685, 0.579027116, 0.543930233, 0.492168844, 0.675716996, 0.437161624, 0.419074148, 0.595809221, 0.528878808, 0.512339771, 0.683925152, 0.453163087, 0.445317417, 0.600553989, 0.536664248, 0.509522855, 0.698509753, 0.435850382, 0.426996142, 0.587858319, 0.546649039, 0.502793193, 0.660847127, 0.430045843, 0.44807142, 0.578477681, 0.543573558, 0.49284631, 0.676742315, 0.437416106, 0.42013675, 0.595149159, 0.529756546, 0.514380813, 0.685246825, 0.45517084, 0.446473956, 0.599582493, 0.537734687, 0.511590302, 0.700574875, 0.43743816, 0.427777976, 0.586914182, 0.547065079, 0.502410948, 0.661922038, 0.429864973, 0.446613073, 0.577005029, 0.542407215, 0.492771387, 0.67742908, 0.436794758, 0.418327063, 0.594887912, 0.529948592, 0.514647126, 0.686117828, 0.453913212, 0.444522291, 0.598834157, 0.53765893, 0.511862695, 0.701458871, 0.435268432, 0.426589847, 0.586443543, 0.54818666, 0.503640592, 0.663073063, 0.430529982, 0.447113931, 0.577473521, 0.545158923, 0.493545681, 0.67852211, 0.435999095, 0.417878956, 0.595640957, 0.531198502, 0.514610231, 0.686258018, 0.45293507, 0.44479984, 0.599287987, 0.539493561, 0.512624562, 0.700910687, 0.434139907, 0.427463353, 0.587735295, 0.548608899, 0.502800286, 0.662, 0.42709446, 0.447259814, 0.577716708, 0.544196248, 0.49298799, 0.676867068, 0.434628785, 0.41821295, 0.595292389, 0.53075546, 0.5137254, 0.685130835, 0.451675862, 0.444981873, 0.600111127, 0.539521396, 0.511049867, 0.700117052, 0.435432762, 0.427677155, 0.588060796, 0.549991727, 0.50261122, 0.662220955, 0.429217458, 0.446671486, 0.578946233, 0.544538796, 0.492177993, 0.677662313, 0.435124934, 0.417148769, 0.596559227, 0.531136096, 0.512879074, 0.685563624, 0.452482611, 0.444359332, 0.60018158, 0.539288878, 0.510905504, 0.700926006, 0.434613883, 0.427633673, 0.58959651, 0.54982841, 0.5023911, 0.662497938, 0.429387808, 0.447736114, 0.579662561, 0.54444617, 0.491838992, 0.677760303, 0.436139613, 0.418442339, 0.596863568, 0.53082335, 0.513095617, 0.68612951, 0.452473313, 0.44546935, 0.600873411, 0.540312111, 0.511464059, 0.701533973, 0.43437627, 0.427654684, 0.588676333, 0.550385833, 0.502446234, 0.662633657, 0.43035835, 0.447792977, 0.578934789, 0.544890106, 0.492371231, 0.677660525, 0.436007828, 0.418144047, 0.595545113, 0.531747699, 0.513397276, 0.686310768, 0.454457343, 0.445260406, 0.600549519, 0.539767504, 0.51167661, 0.701301813, 0.436808109, 0.42866084, 0.588692307, 0.549800575, 0.50328213, 0.662944078, 0.43077445, 0.448306531, 0.577724338, 0.54447937, 0.492770135, 0.677850962, 0.437181056, 0.418958068, 0.59462887, 0.530609787, 0.513532817, 0.685899973, 0.453945041, 0.444673538, 0.598371804, 0.539396524, 0.511082172, 0.701181412, 0.434674144, 0.42802605, 0.587374091, 0.549230039, 0.502501249, 0.6628232, 0.43078196, 0.447743565, 0.577801108, 0.544630587, 0.492270261, 0.678766549, 0.436462969, 0.417936116, 0.594683647, 0.531329572, 0.513604045, 0.687608182, 0.454520434, 0.444676042, 0.599222064, 0.54014802, 0.511231184, 0.701488793, 0.436956197, 0.426462352, 0.587885559, 0.551055551, 0.501889348, 0.663783908, 0.430874288, 0.446273208, 0.577719867, 0.546359599, 0.492069066, 0.67896837, 0.437984705, 0.417126507, 0.594966173, 0.531741977, 0.512214005, 0.686868429, 0.454688132, 0.444224805, 0.598822713, 0.541154563, 0.511045277, 0.702902675, 0.43734622, 0.427876621, 0.587724924, 0.550946593, 0.502889037, 0.664334536, 0.431695759, 0.446563244, 0.578157127, 0.546113193, 0.49256289, 0.679679334, 0.439053565, 0.417366385, 0.595146418, 0.533021867, 0.513113022, 0.687379599, 0.45580411, 0.445279658, 0.599400938, 0.540799439, 0.511483133, 0.702163577, 0.436980873, 0.427992135, 0.587810397, 0.550670803, 0.502537012, 0.663722098, 0.430416286, 0.447260678, 0.577722967, 0.54491514, 0.49259451, 0.678916097, 0.436716557, 0.417912662, 0.595226169, 0.532179356, 0.513293505, 0.686798632, 0.454397351, 0.444663376, 0.598390937, 0.541385531, 0.511722207, 0.702083945, 0.435919017, 0.427799791, 0.587551951, 0.550420523, 0.502298653, 0.663780808, 0.430960536, 0.447992146, 0.576852977, 0.546226442, 0.492565542, 0.679796815, 0.437048137, 0.419275045, 0.595440686, 0.533090591, 0.512962639, 0.687553644, 0.452833951, 0.446015924, 0.598360896, 0.539702773, 0.510904014, 0.701892018, 0.434408218, 0.429258674, 0.58699435, 0.550109982, 0.501789033, 0.663786232, 0.430517644, 0.449339151, 0.577058852, 0.545404911, 0.491274029, 0.679463744, 0.436811417, 0.420562565, 0.595053494, 0.531832635, 0.51209271, 0.687042117, 0.453719735, 0.446656018, 0.599333227, 0.540337861, 0.510532856, 0.702406764, 0.435832292, 0.429871142, 0.588214815, 0.550502956, 0.50115335, 0.664045393, 0.430132687, 0.449038953, 0.576499999, 0.545242369, 0.49057129, 0.679182589, 0.435667902, 0.419535488, 0.594213486, 0.531452596, 0.511256278, 0.687219501, 0.454320252, 0.446640968, 0.598717988, 0.540653408, 0.509655178, 0.701952398, 0.437177241, 0.430676669, 0.587470889, 0.550061107, 0.500455499, 0.66373688, 0.430053025, 0.449927211, 0.57788527, 0.544810534, 0.489732802, 0.678680539, 0.436884403, 0.42012313, 0.595208168, 0.530765772, 0.51082921, 0.686128497, 0.453567177, 0.446991056, 0.599544227, 0.53963238, 0.509026706, 0.701345861, 0.435176581, 0.430065721, 0.588238716, 0.548619628, 0.500567973, 0.663761795, 0.429293483, 0.449863017, 0.577912092, 0.544320107, 0.490002811, 0.678521156, 0.435832649, 0.420158297, 0.595328331, 0.531081975, 0.51131469, 0.686715603, 0.452787697, 0.446519703, 0.60052079, 0.539030433, 0.509301662, 0.701524079, 0.435760289, 0.43059653, 0.588620663, 0.549748719, 0.501015484, 0.662516654, 0.429220974, 0.449818909, 0.576814711, 0.543579161, 0.490116596, 0.678189337, 0.434469402, 0.420112997, 0.595450103, 0.530760169, 0.511001229, 0.685691476, 0.451517403, 0.446858287, 0.599881053, 0.539218128, 0.509234667, 0.700977504, 0.434809029, 0.430040061, 0.588090599, 0.549686909, 0.500776589, 0.662742555, 0.429186016, 0.450862527, 0.578978479, 0.544784307, 0.491098195, 0.678366423, 0.436634392, 0.420551777, 0.597174823, 0.53152132, 0.511666775, 0.685934544, 0.453446746, 0.447441727, 0.59996891, 0.538973749, 0.509560168, 0.701332688, 0.434514165, 0.430836469, 0.589539111, 0.549459219, 0.500198424, 0.662512481, 0.429396689, 0.450795233, 0.578436613, 0.544486344, 0.490703553, 0.678164542, 0.436422288, 0.420482337, 0.596145689, 0.531307101, 0.511175334, 0.685976386, 0.453094631, 0.447688788, 0.599889517, 0.539860189, 0.509760797, 0.701458216, 0.434285432, 0.430322856, 0.589180529, 0.549998164, 0.500643015, 0.66324842, 0.429551274, 0.450132906, 0.578667104, 0.545088828, 0.490605384, 0.679236889, 0.435860604, 0.420689076, 0.595404983, 0.531387866, 0.511720538, 0.68741715, 0.452963591, 0.447035909, 0.599802732, 0.540123582, 0.510258794, 0.702157378, 0.435150802, 0.431133777, 0.58927834, 0.549324214, 0.500827909, 0.663670897, 0.429042548, 0.450648636, 0.578881621, 0.544910431, 0.491437614, 0.679983675, 0.436056972, 0.420790106, 0.59659934, 0.530682921, 0.512149453, 0.687397659, 0.452613354, 0.448192984, 0.600076854, 0.53910172, 0.510192275, 0.702948272, 0.434151381, 0.43126449, 0.588059783, 0.548694551, 0.501359224, 0.663454652, 0.428946048, 0.450328857, 0.577911377, 0.54439348, 0.491193861, 0.678187788, 0.435759008, 0.420330465, 0.59529537, 0.530521631, 0.511439443, 0.686354995, 0.45287925, 0.447431207, 0.600347936, 0.539402008, 0.51033622, 0.7023139, 0.434857488, 0.430842638, 0.588651896, 0.549016714, 0.501900971, 0.66317451, 0.429095417, 0.451332748, 0.578585029, 0.544896901, 0.492722273, 0.67895931, 0.435089678, 0.420603096, 0.595461011, 0.531176448, 0.512872994, 0.68627882, 0.451777518, 0.44743374, 0.599740565, 0.53903693, 0.511418641, 0.701819718, 0.434292644, 0.431098789, 0.588896692, 0.55030179, 0.502364933, 0.663804114, 0.428387821, 0.450173497, 0.578529894, 0.545120537, 0.492106795, 0.678056836, 0.435503691, 0.420455903, 0.596038461, 0.531744838, 0.513462603, 0.686034918, 0.453111976, 0.44723931, 0.60076493, 0.539758027, 0.511679649, 0.701572597, 0.434487104, 0.430532068, 0.590156555, 0.550250232, 0.502450824, 0.663732052, 0.428708047, 0.450670987, 0.579405844, 0.544893086, 0.492207319, 0.678225338, 0.433543116, 0.419593006, 0.59668386, 0.530804098, 0.512566149, 0.686097622, 0.450188279, 0.447913229, 0.60119611, 0.53992641, 0.510961354, 0.701655805, 0.432389915, 0.430588752, 0.590899169, 0.549324274, 0.501566112, 0.663244963, 0.426810831, 0.45217365, 0.580824494, 0.544901311, 0.491709709, 0.678573608, 0.433564961, 0.42143774, 0.598303974, 0.531744719, 0.511912405, 0.686449766, 0.451608926, 0.448590726, 0.60128659, 0.539917529, 0.511265695, 0.702058077, 0.432656258, 0.431759775, 0.589695752, 0.54988867, 0.502197683, 0.663657904, 0.427484095, 0.450992763, 0.579619884, 0.545234561, 0.491931319, 0.678545773, 0.433780372, 0.419796497, 0.596670151, 0.530828416, 0.511977375, 0.687635779, 0.451673567, 0.447247505, 0.601125658, 0.539933383, 0.510469854, 0.702186286, 0.433161825, 0.430524588, 0.589560032, 0.549544096, 0.501225352, 0.663127959, 0.427351892, 0.450627744, 0.578982592, 0.545140028, 0.490818202, 0.678338289, 0.432594538, 0.42000109, 0.595836222, 0.530633509, 0.511046767, 0.686279058, 0.450822949, 0.447506756, 0.600588441, 0.538895726, 0.509343445, 0.701031864, 0.431520641, 0.430965364, 0.589556456, 0.548455, 0.500643909, 0.662832081, 0.426145285, 0.451548189, 0.578157246, 0.543785334, 0.490062922, 0.677878141, 0.432778329, 0.42145735, 0.595931172, 0.529403985, 0.51041621, 0.686013222, 0.450267702, 0.448384523, 0.60051471, 0.538611829, 0.509855211, 0.701557457, 0.431799054, 0.431109905, 0.589997888, 0.549053133, 0.500924528, 0.663743258, 0.426131666, 0.451623827, 0.579173625, 0.544348478, 0.490569025, 0.67908591, 0.434069067, 0.419509828, 0.596978486, 0.529895008, 0.51077944, 0.686623156, 0.450751454, 0.447628498, 0.600996673, 0.539458871, 0.509383738, 0.701811492, 0.432183385, 0.431236565, 0.590156496, 0.5497334, 0.500755012, 0.66348815, 0.426394761, 0.452008605, 0.579645991, 0.545028985, 0.490825504, 0.678507268, 0.431749791, 0.420339197, 0.597238183, 0.530821085, 0.510878146, 0.686238706, 0.448648185, 0.447871655, 0.601278365, 0.539312124, 0.509910166, 0.70087558, 0.430502713, 0.43086794, 0.590197325, 0.549154103, 0.500537038, 0.662321329, 0.424477369, 0.451192588, 0.579802871, 0.544715822, 0.490667015, 0.677410603, 0.430451274, 0.420536071, 0.597021043, 0.530995846, 0.511476755, 0.685785174, 0.447749436, 0.447275013, 0.600979269, 0.539608359, 0.509974599, 0.701523125, 0.429005414, 0.431071341, 0.590023398, 0.549857676, 0.500617862, 0.662998497, 0.423457742, 0.451437533, 0.57923609, 0.545377851, 0.490645498, 0.678568721, 0.429353297, 0.420252949, 0.59534955, 0.531290591, 0.511120558, 0.68599999, 0.446665943, 0.448072225, 0.60056138, 0.540695846, 0.509995162, 0.700799406, 0.429420412, 0.431877792, 0.589900196, 0.550439715, 0.501097977, 0.663179815, 0.423355341, 0.451747864, 0.578930438, 0.545891941, 0.490850747, 0.677725315, 0.430155456, 0.419886619, 0.596720159, 0.531858563, 0.511140943, 0.685815096, 0.44726193, 0.446930557, 0.600187659, 0.540715635, 0.50913614, 0.701161981, 0.428419769, 0.431054294, 0.589530647, 0.55035156, 0.500565231, 0.662608325, 0.422982097, 0.452080041, 0.579423964, 0.545719504, 0.49042964, 0.678228915, 0.429437011, 0.42132619, 0.596540451, 0.532285511, 0.510900855, 0.685658216, 0.44576636, 0.448361993, 0.600639284, 0.541403174, 0.509334385, 0.70104146, 0.428269565, 0.431159288, 0.589420259, 0.550870955, 0.500559151, 0.662799239, 0.423458397, 0.451919705, 0.579392493, 0.546159506, 0.490485698, 0.677372754, 0.429254085, 0.420607835, 0.596234739, 0.532541931, 0.511248469, 0.685681403, 0.448092878, 0.447981298, 0.601250052, 0.54088378, 0.509951711, 0.701318741, 0.428672135, 0.432558179, 0.590935409, 0.550913572, 0.500780344, 0.663065493, 0.423705578, 0.452829301, 0.580539525, 0.545866787, 0.490433455, 0.678079009, 0.429832399, 0.421317905, 0.597754836, 0.532050788, 0.510880589, 0.686391413, 0.449004322, 0.449194819, 0.602331698, 0.540373027, 0.509612083, 0.701219678, 0.428788096, 0.43250367, 0.590877533, 0.549949586, 0.501066625, 0.663272262, 0.423686087, 0.452942401, 0.58114022, 0.545414865, 0.490376502, 0.678448737, 0.430585504, 0.42230171, 0.598092198, 0.531948984, 0.511346638, 0.686949313, 0.448855817, 0.449732244, 0.602825522, 0.541214466, 0.510484517, 0.701868296, 0.43069455, 0.43306452, 0.591996729, 0.550273061, 0.5015378, 0.663164377, 0.423532903, 0.453620881, 0.581156731, 0.545829177, 0.491037548, 0.678392291, 0.430015534, 0.42179516, 0.597411811, 0.531987906, 0.510898888, 0.687682807, 0.449928939, 0.450361043, 0.602069497, 0.541478872, 0.510053158, 0.702073753, 0.430466682, 0.434221178, 0.59115392, 0.550933421, 0.500424385, 0.663703442, 0.425801456, 0.45267719, 0.580713689, 0.546286285, 0.490697026, 0.67901206, 0.430642158, 0.422208875, 0.598045707, 0.531670332, 0.510801792, 0.68640995, 0.447210371, 0.448735207, 0.602405608, 0.541142166, 0.509694755, 0.701551437, 0.429235488, 0.432767153, 0.590979576, 0.551463425, 0.500828981, 0.663195014, 0.422690719, 0.45231548, 0.581184328, 0.546163559, 0.490582407, 0.677993953, 0.429062128, 0.421622992, 0.598410904, 0.532511234, 0.51053375, 0.686086416, 0.44838801, 0.449640691, 0.603164673, 0.54142487, 0.509891868, 0.701464534, 0.429493129, 0.433744967, 0.592491508, 0.551416934, 0.500784218, 0.663509727, 0.424442053, 0.453831226, 0.582235277, 0.546827495, 0.49045971, 0.678702056, 0.430847317, 0.42262888, 0.598942339, 0.532531738, 0.510528445, 0.685952425, 0.447382659, 0.449735403, 0.603130758, 0.54119271, 0.509453237, 0.700824142, 0.429507017, 0.432774931, 0.592606902, 0.551674843, 0.50094223, 0.662758112, 0.424962938, 0.453729749, 0.582612038, 0.547798693, 0.490756094, 0.678053558, 0.429768562, 0.42233032, 0.598850489, 0.533038437, 0.510847032, 0.686188161, 0.4476372, 0.448873878, 0.603031218, 0.541825354, 0.510257244, 0.70085907, 0.428738266, 0.432928354, 0.592297554, 0.551163197, 0.500320077, 0.662411928, 0.423360348, 0.4531174, 0.582319736, 0.547412574, 0.490117788, 0.678182483, 0.429496914, 0.422396243, 0.598777056, 0.53337878, 0.509964943, 0.685849845, 0.447504938, 0.449599415, 0.603635788, 0.542216063, 0.509425819, 0.701288104, 0.429564118, 0.434096247, 0.592929423, 0.553294361, 0.501137793, 0.663446307, 0.425433129, 0.454438359, 0.583011329, 0.548236787, 0.490695834, 0.678673625, 0.432175159, 0.422583759, 0.599529982, 0.534455955, 0.510406017, 0.686499298, 0.449571609, 0.449423641, 0.60379523, 0.54223299, 0.509765327, 0.7020365, 0.430306464, 0.434586257, 0.592854023, 0.551834285, 0.500954032, 0.664179444, 0.425409585, 0.45430845, 0.583237052, 0.546985209, 0.490519166, 0.67998594, 0.434086949, 0.423982799, 0.599445581, 0.533479631, 0.511226773, 0.687679946, 0.451616734, 0.45199278, 0.604749978, 0.542316139, 0.510806978, 0.70258224, 0.432400346, 0.435300767, 0.593803287, 0.55268687, 0.501652539, 0.664618373, 0.42660144, 0.454263061, 0.583351433, 0.548200488, 0.491230994, 0.679463744, 0.433499962, 0.423163205, 0.599965036, 0.533719301, 0.511412501, 0.687362432, 0.451146424, 0.45095849, 0.605214953, 0.543775976, 0.510844946, 0.702709556, 0.433819056, 0.43437627, 0.594212413, 0.55374217, 0.502496839, 0.664132774, 0.428128481, 0.456207335, 0.58428371, 0.549474418, 0.492216766, 0.67960161, 0.434118897, 0.425227702, 0.60028863, 0.534003854, 0.512253463, 0.68718493, 0.451371193, 0.451312393, 0.604676127, 0.54319042, 0.511784136, 0.703079343, 0.433817595, 0.43649298, 0.593480468, 0.552924454, 0.502106249, 0.664983809, 0.428222388, 0.456190944, 0.5842278, 0.548824549, 0.49150309, 0.680678725, 0.435792148, 0.425921828, 0.600215197, 0.534034014, 0.512432694, 0.688735723, 0.452587396, 0.452161849, 0.605604649, 0.543854356, 0.511715174, 0.703936219, 0.434172601, 0.436739743, 0.593119502, 0.55357939, 0.502000511, 0.665446103, 0.42862767, 0.457404733, 0.583931983, 0.549448788, 0.49198088, 0.680667639, 0.435168207, 0.426315188, 0.600799322, 0.534801006, 0.511575341, 0.687970042, 0.453398526, 0.452563763, 0.605122209, 0.543901801, 0.51052779, 0.70320195, 0.434556842, 0.436922103, 0.593745112, 0.553696871, 0.501487494, 0.665533066, 0.42917341, 0.456347704, 0.584239781, 0.549267113, 0.49118948, 0.681059539, 0.435145885, 0.426099479, 0.600050092, 0.535387456, 0.510287821, 0.68816942, 0.45307225, 0.452306271, 0.603691697, 0.543860614, 0.510007501, 0.703914106, 0.434823811, 0.436245441, 0.592916727, 0.553900957, 0.500944436, 0.666262627, 0.428779423, 0.456184149, 0.582317889, 0.548702836, 0.490218282, 0.680343211, 0.435628146, 0.425702602, 0.599598408, 0.535052001, 0.509926796, 0.688779712, 0.453302741, 0.452812135, 0.604539514, 0.544657946, 0.509877741, 0.703984201, 0.435461283, 0.436915845, 0.593794167, 0.554994762, 0.500460446, 0.665746987, 0.431286573, 0.458132952, 0.583758116, 0.551255643, 0.490718931, 0.681592047, 0.436933905, 0.427064151, 0.600345254, 0.536773443, 0.511040449, 0.689003825, 0.454411089, 0.453298181, 0.604912817, 0.546059608, 0.509912193, 0.704378128, 0.434557438, 0.436551571, 0.594159901, 0.555544794, 0.501060486, 0.666507781, 0.429698169, 0.457088232, 0.583332121, 0.550848782, 0.490638733, 0.681766152, 0.436878771, 0.427024931, 0.600158513, 0.53717798, 0.510788321, 0.689235091, 0.455275953, 0.452827662, 0.605015039, 0.546685159, 0.510338902, 0.7047019, 0.437024474, 0.43660596, 0.593851924, 0.556438684, 0.500543952, 0.666426003, 0.43212384, 0.457248271, 0.583830833, 0.551037788, 0.490144819, 0.681731105, 0.438996792, 0.426075488, 0.599704742, 0.538088083, 0.510445476, 0.689296305, 0.455988765, 0.452328146, 0.604542613, 0.546762109, 0.509813607, 0.704494059, 0.437451959, 0.436183363, 0.593502939, 0.556323349, 0.500824571, 0.666684806, 0.43321079, 0.456458867, 0.583226681, 0.551545918, 0.490587294, 0.681955159, 0.439305604, 0.42705217, 0.600046933, 0.537817299, 0.510043681, 0.688922942, 0.457136691, 0.452746063, 0.604498625, 0.547281861, 0.510743737, 0.704939663, 0.438357115, 0.437463999, 0.593537927, 0.556757867, 0.500902653, 0.666840494, 0.433318794, 0.457840919, 0.584376454, 0.553048551, 0.490372181, 0.682589471, 0.440709561, 0.428657383, 0.601233423, 0.539665937, 0.510806561, 0.689630985, 0.458052188, 0.453476101, 0.605760872, 0.548806131, 0.511006951, 0.705238044, 0.439397246, 0.437606364, 0.59457773, 0.558594584, 0.501968026, 0.667530239, 0.435025483, 0.457766533, 0.584110379, 0.554039121, 0.491423845, 0.682863712, 0.441535115, 0.428719103, 0.600950539, 0.540828645, 0.511809766, 0.69036305, 0.459023178, 0.453471243, 0.605041444, 0.549187839, 0.511766791, 0.706045806, 0.440300822, 0.437657058, 0.594353378, 0.55948621, 0.50191474, 0.66789031, 0.435859919, 0.457712084, 0.584537387, 0.554525614, 0.492267668, 0.683222771, 0.443856239, 0.428132743, 0.601566136, 0.540070713, 0.511784792, 0.691012979, 0.459717244, 0.452887416, 0.606244624, 0.55009824, 0.51233083, 0.706107199, 0.440116674, 0.437309265, 0.594583869, 0.559697449, 0.503126204, 0.668302119, 0.435888261, 0.458286732, 0.586002648, 0.554808617, 0.492034882, 0.683694124, 0.44261834, 0.428877264, 0.602516651, 0.541298449, 0.511834204, 0.691111624, 0.461097389, 0.453656286, 0.606571376, 0.550046265, 0.512221098, 0.706028342, 0.441421747, 0.437175453, 0.595082045, 0.559801817, 0.502928674, 0.668299794, 0.436540693, 0.458087802, 0.584976554, 0.555211604, 0.49230361, 0.683452189, 0.441574246, 0.429645687, 0.601160645, 0.541758299, 0.511840522, 0.690822721, 0.459916562, 0.453576893, 0.606848121, 0.550993443, 0.511588514, 0.706121624, 0.440805316, 0.437678665, 0.594739497, 0.5603652, 0.502240777, 0.668848455, 0.437326193, 0.458260596, 0.58577913, 0.556533933, 0.492700994, 0.684018433, 0.441268593, 0.428256512, 0.601971269, 0.542333663, 0.512309253, 0.690988958, 0.458680212, 0.453900665, 0.606892347, 0.550375581, 0.511668086, 0.706016362, 0.440422922, 0.436617434, 0.595059395, 0.559796035, 0.501087546, 0.668381393, 0.43566063, 0.457024157, 0.585407376, 0.555482209, 0.491689354, 0.683268964, 0.444579899, 0.428104222, 0.60275054, 0.542120874, 0.511357725, 0.691155851, 0.460288435, 0.452618152, 0.606780946, 0.551029265, 0.51115042, 0.706634402, 0.440964609, 0.435765207, 0.595846832, 0.561215997, 0.501581609, 0.668568254, 0.436249107, 0.456505895, 0.586744606, 0.556222677, 0.491474569, 0.684383214, 0.442659676, 0.428415418, 0.601980448, 0.541975439, 0.511081278, 0.691653311, 0.458562285, 0.452269584, 0.606933296, 0.551491916, 0.510873139, 0.706405044, 0.439698637, 0.435999751, 0.595499218, 0.560206056, 0.500976861, 0.668808699, 0.435764611, 0.456044108, 0.586815238, 0.555921674, 0.491427183, 0.683629215, 0.443093389, 0.429203153, 0.603058815, 0.542327344, 0.511067927, 0.690548003, 0.458859473, 0.451252908, 0.606359243, 0.550987184, 0.51048702, 0.706266165, 0.439515561, 0.434682667, 0.595241129, 0.559823155, 0.50171113, 0.668161809, 0.434739679, 0.454693317, 0.585985959, 0.556017041, 0.491426736, 0.683790922, 0.442391366, 0.425955862, 0.602740347, 0.543648243, 0.511196852, 0.690854967, 0.459822327, 0.451615661, 0.607973695, 0.55178237, 0.511151552, 0.706275702, 0.440875888, 0.435276628, 0.595716655, 0.560576499, 0.50104934, 0.668484449, 0.43631503, 0.455413043, 0.584954023, 0.556581855, 0.491056621, 0.683360636, 0.44211629, 0.425922066, 0.601988316, 0.542405725, 0.511928082, 0.690422535, 0.459447354, 0.451514989, 0.605841637, 0.55163157, 0.511259258, 0.705947936, 0.441994548, 0.435586035, 0.594200253, 0.561478376, 0.50202769, 0.667776406, 0.438549399, 0.454798341, 0.584487975, 0.557718515, 0.493922323, 0.683871448, 0.445491642, 0.426430911, 0.601829529, 0.54378289, 0.513112962, 0.691829264, 0.462080002, 0.451871157, 0.606550634, 0.552394092, 0.511974216, 0.706231594, 0.442259073, 0.435986161, 0.594290555, 0.560728371, 0.502645075, 0.668477654, 0.43877852, 0.45461151, 0.584707201, 0.556257725, 0.491303205, 0.683746159, 0.444740802, 0.42502141, 0.600969732, 0.541733325, 0.51128757, 0.691191554, 0.462498754, 0.449941456, 0.605720937, 0.550688028, 0.509892166, 0.706556678, 0.442589045, 0.434073985, 0.594267964, 0.560132265, 0.500721991, 0.667793095, 0.436641395, 0.454988807, 0.584656, 0.555457234, 0.490779757, 0.683367789, 0.443470061, 0.426479667, 0.601817787, 0.541289628, 0.510333538, 0.690467, 0.461434335, 0.450118691, 0.606025219, 0.55094111, 0.510083139, 0.705632627, 0.44133237, 0.434851259, 0.594434857, 0.56062746, 0.501025617, 0.667232692, 0.437004, 0.455234379, 0.585595071, 0.55580759, 0.490231097, 0.682687581, 0.442433566, 0.425525934, 0.602523863, 0.542505562, 0.510632873, 0.690356433, 0.46062395, 0.45006299, 0.607612014, 0.552436769, 0.510782599, 0.70530355, 0.441089928, 0.434656173, 0.594777346, 0.561256826, 0.500463784, 0.667707622, 0.435011327, 0.454886615, 0.585563421, 0.557086825, 0.490583539, 0.681933701, 0.442028046, 0.425518364, 0.602359235, 0.54385066, 0.510484874, 0.690172076, 0.459410429, 0.450150341, 0.606517017, 0.552284658, 0.510321498, 0.704868674, 0.440478295, 0.434250653, 0.593519092, 0.561114728, 0.501338124, 0.666629374, 0.435176402, 0.454505771, 0.584815145, 0.556716919, 0.491745323, 0.68214041, 0.442172408, 0.424798667, 0.601590157, 0.544354141, 0.512153149, 0.689140618, 0.460463673, 0.449969649, 0.605990469, 0.552536309, 0.511510193, 0.704313397, 0.440259188, 0.434585333, 0.594272792, 0.562655926, 0.501636684, 0.666602731, 0.435250342, 0.454550743, 0.584732771, 0.557114899, 0.491530359, 0.682678461, 0.44308722, 0.425053984, 0.601068616, 0.543417513, 0.510768116, 0.689760387, 0.459999532, 0.449563891, 0.605428994, 0.552762687, 0.510963142, 0.705824018, 0.439914048, 0.433383495, 0.594327688, 0.561945677, 0.50226289, 0.667648613, 0.436354041, 0.453900278, 0.584791243, 0.557193995, 0.491584778, 0.683544517, 0.443743855, 0.424703598, 0.601531208, 0.544139445, 0.511632264, 0.691128254, 0.460849613, 0.448212951, 0.606037199, 0.552971959, 0.511097252, 0.704994082, 0.440539151, 0.433184564, 0.593941092, 0.562291801, 0.501611114, 0.667470694, 0.436555803, 0.453142852, 0.584812164, 0.557086229, 0.491544366, 0.683185041, 0.444385141, 0.423924029, 0.601821601, 0.544857502, 0.512110472, 0.69070673, 0.461762935, 0.448399723, 0.606463075, 0.553478539, 0.511500597, 0.705937803, 0.441783011, 0.432680607, 0.594136119, 0.5635131, 0.502936542, 0.66823101, 0.438027561, 0.452552259, 0.584369421, 0.557735682, 0.492005348, 0.683350086, 0.44445312, 0.423826516, 0.600609064, 0.545381844, 0.512524366, 0.69042027, 0.460315943, 0.448241174, 0.605964124, 0.554136276, 0.511922479, 0.705966532, 0.44203639, 0.433474988, 0.594675899, 0.563140631, 0.503307343, 0.668350637, 0.435819775, 0.452538311, 0.584680378, 0.558174193, 0.492399812, 0.683831453, 0.443517864, 0.424077928, 0.601682663, 0.545002103, 0.51134342, 0.691167772, 0.460790485, 0.448085248, 0.605631769, 0.554130018, 0.511208653, 0.705777228, 0.441775352, 0.432621181, 0.593736291, 0.563275516, 0.501903415, 0.667646825, 0.437243074, 0.452564687, 0.583287716, 0.558858275, 0.491783261, 0.683641493, 0.442736536, 0.422667444, 0.600669444, 0.545327485, 0.512337685, 0.691547513, 0.460755855, 0.448225766, 0.605727851, 0.554079533, 0.511846185, 0.706817627, 0.441043615, 0.432624996, 0.593171954, 0.563346744, 0.502980113, 0.669129312, 0.436523527, 0.452850223, 0.584020138, 0.558293879, 0.492684484, 0.684248865, 0.443164676, 0.423838168, 0.601015449, 0.544591308, 0.51235646, 0.691051722, 0.461167365, 0.44991678, 0.605974436, 0.554131985, 0.512064517, 0.706729889, 0.442814142, 0.434235394, 0.5943349, 0.563362479, 0.503447831, 0.669090807, 0.437579006, 0.454300046, 0.58471477, 0.558093488, 0.492788881, 0.684584379, 0.444308251, 0.423768133, 0.601524651, 0.544799447, 0.512891471, 0.691357374, 0.460553616, 0.44953236, 0.605529845, 0.554145694, 0.512487531, 0.7059955, 0.440964878, 0.433463931, 0.593943894, 0.563952684, 0.503058553, 0.668409765, 0.437513769, 0.45369342, 0.583929121, 0.558558345, 0.492103189, 0.683351994, 0.44395408, 0.423459977, 0.600544453, 0.544652283, 0.512187421, 0.690615654, 0.460456818, 0.448887676, 0.605858862, 0.554039061, 0.512420952, 0.706191361, 0.441003054, 0.432575881, 0.593446374, 0.563823164, 0.503184736, 0.668332636, 0.436527908, 0.452807814, 0.584308922, 0.558408082, 0.493060887, 0.684448183, 0.444273859, 0.424084127, 0.601080775, 0.544930995, 0.513419271, 0.691592574, 0.461732507, 0.45010516, 0.606148064, 0.554291606, 0.512734592, 0.706667423, 0.443032891, 0.433594465, 0.59437561, 0.564692438, 0.50407815, 0.6695351, 0.439011246, 0.453250647, 0.585018635, 0.559667289, 0.494848251, 0.686674178, 0.445690483, 0.42421174, 0.600831449, 0.546126902, 0.513615191, 0.692214012, 0.461751163, 0.449167103, 0.604827762, 0.554682434, 0.512981296, 0.706571877, 0.442253351, 0.43255794, 0.593736708, 0.564073563, 0.503658354, 0.669529796, 0.438794166, 0.452612132, 0.584051609, 0.558742881, 0.492784232, 0.684316874, 0.446167737, 0.423872858, 0.600814164, 0.545796692, 0.51349777, 0.69164139, 0.462799817, 0.448291659, 0.605698943, 0.555172026, 0.51291883, 0.706960857, 0.442248076, 0.433142394, 0.594018519, 0.564326167, 0.503993571, 0.668614686, 0.438198745, 0.452819228, 0.584393919, 0.558897972, 0.49256584, 0.684823692, 0.443851024, 0.423365802, 0.601583183, 0.547169447, 0.512870729, 0.691410601, 0.460853577, 0.449005067, 0.606268883, 0.555084825, 0.512583256, 0.706862569, 0.442163229, 0.433072895, 0.595213413, 0.564879954, 0.502883673, 0.669163287, 0.438725382, 0.452702284, 0.586336493, 0.559651971, 0.492663294, 0.685220838, 0.445232064, 0.423694044, 0.603228569, 0.547121227, 0.51286459, 0.691896081, 0.462859362, 0.447571486, 0.606999338, 0.555465579, 0.511931062, 0.706769526, 0.442591816, 0.431752682, 0.594487906, 0.565615892, 0.503155529, 0.668642938, 0.437581241, 0.45125097, 0.585230291, 0.560414553, 0.492697328, 0.684069157, 0.445316255, 0.422293276, 0.602694154, 0.548205078, 0.512927175, 0.691360056, 0.461740047, 0.446365297, 0.606621027, 0.556013703, 0.511859953, 0.706425011, 0.441776395, 0.430780709, 0.595352173, 0.565487623, 0.503306866, 0.668762684, 0.437950253, 0.450999588, 0.585557997, 0.559494793, 0.49248755, 0.683441877, 0.444062114, 0.420956194, 0.602729321, 0.546678603, 0.512455046, 0.690330088, 0.461323112, 0.446776837, 0.607165217, 0.555561185, 0.510801136, 0.70499754, 0.440888256, 0.4299739, 0.594945371, 0.564742744, 0.501649916, 0.667274654, 0.436685711, 0.449739128, 0.585862935, 0.560082495, 0.491431653, 0.683364689, 0.444120497, 0.421332121, 0.603311479, 0.548068583, 0.511550784, 0.68971324, 0.461806476, 0.446075588, 0.608352304, 0.556789696, 0.51152432, 0.705106437, 0.443204552, 0.43147859, 0.596567273, 0.566685319, 0.50336653, 0.66787231, 0.437980831, 0.450519204, 0.587172985, 0.560090065, 0.492852092, 0.682809055, 0.445311368, 0.423720926, 0.604345322, 0.548714936, 0.512158692, 0.690412223, 0.4615587, 0.447394252, 0.607999086, 0.557019293, 0.512219548, 0.705226839, 0.443069309, 0.431239665, 0.596997023, 0.566839337, 0.503247321, 0.667806447, 0.439720541, 0.450838804, 0.587843657, 0.560909033, 0.492513031, 0.683645189, 0.446438104, 0.422306985, 0.605181158, 0.548770308, 0.513125539, 0.690788209, 0.463442802, 0.447605908, 0.609751284, 0.557012975, 0.513085306, 0.70570308, 0.44493705, 0.432333946, 0.599216163, 0.56655997, 0.50445044, 0.667879701, 0.440113544, 0.452545077, 0.590595126, 0.560819447, 0.494261205, 0.683995664, 0.447694004, 0.424134076, 0.607342184, 0.549731255, 0.513808548, 0.691488624, 0.465284288, 0.448281884, 0.612246096, 0.558042943, 0.513470113, 0.706322551, 0.446591675, 0.431804121, 0.599116027, 0.56624341, 0.504640222, 0.66834712, 0.441468656, 0.452284604, 0.590971708, 0.560815632, 0.494199753, 0.684367537, 0.448905438, 0.424115121, 0.608511627, 0.54971844, 0.513735235, 0.691496611, 0.466096133, 0.447850943, 0.612666965, 0.557598352, 0.513466537, 0.706721187, 0.448697001, 0.432459325, 0.600171864, 0.566722512, 0.504591703, 0.668575823, 0.443980902, 0.453064501, 0.591414094, 0.560446084, 0.495240986, 0.683497906, 0.453210533, 0.424924284, 0.608582139, 0.549052954, 0.514215589, 0.690811574, 0.469048321, 0.447703063, 0.612509608, 0.556903422, 0.513201058, 0.705603123, 0.449338645, 0.430782318, 0.599914849, 0.565363348, 0.503344715, 0.667867362, 0.444339514, 0.451032519, 0.591462433, 0.560041487, 0.493807673, 0.683288693, 0.452769637, 0.422854573, 0.608647287, 0.548305929, 0.512529969, 0.690702558, 0.468421578, 0.44568789, 0.612230062, 0.555313945, 0.512079835, 0.70639044, 0.449000508, 0.429733604, 0.598696113, 0.563837826, 0.503674865, 0.668435216, 0.444718808, 0.44979617, 0.588116407, 0.558440745, 0.492757797, 0.684640229, 0.452014267, 0.421872705, 0.606506765, 0.547394395, 0.513405561, 0.691126823, 0.468662262, 0.445688605, 0.610798597, 0.556094289, 0.512078106, 0.706288517, 0.450347871, 0.429006249, 0.598288476, 0.564591348, 0.503749847, 0.66835618, 0.445447385, 0.450140536, 0.588955462, 0.558932841, 0.493187219, 0.684090018, 0.453366339, 0.421327323, 0.606648028, 0.548387051, 0.513621926, 0.691250503, 0.469477475, 0.445515841, 0.610317051, 0.556513548, 0.512931824, 0.705976546, 0.449924409, 0.429097414, 0.598188102, 0.564763606, 0.504003167, 0.667820156, 0.443046421, 0.449698746, 0.58922863, 0.558451772, 0.493184477, 0.683048069, 0.451652914, 0.421694964, 0.606002808, 0.546991289, 0.513532281, 0.690759659, 0.46776861, 0.445976347, 0.609952092, 0.555960953, 0.512947321, 0.705988586, 0.448924303, 0.430119008, 0.5978387, 0.564529896, 0.504037261, 0.66864574, 0.444650143, 0.451005101, 0.588764846, 0.559451878, 0.494028747, 0.68388623, 0.451020062, 0.421951056, 0.605463982, 0.548091233, 0.515537798, 0.690856338, 0.468017399, 0.445392489, 0.609734535, 0.556978464, 0.5147807, 0.706021369, 0.448872954, 0.429792911, 0.596874356, 0.564935386, 0.506261289, 0.668261528, 0.444078356, 0.450146496, 0.587792456, 0.560349941, 0.494900405, 0.68401432, 0.453038633, 0.421279162, 0.604893267, 0.548386872, 0.5148018, 0.690882683, 0.469414473, 0.445753872, 0.610226393, 0.556295395, 0.513650894, 0.705424786, 0.449268758, 0.429638922, 0.597422779, 0.565680385, 0.505192876, 0.668124557, 0.444454521, 0.450069278, 0.588762283, 0.559957504, 0.494600832, 0.683954656, 0.452946186, 0.422095001, 0.606210053, 0.548780501, 0.514469862, 0.690511644, 0.468717426, 0.446072966, 0.610383809, 0.557374775, 0.513515234, 0.706136048, 0.448716402, 0.429421216, 0.597316265, 0.565602958, 0.504600704, 0.667775273, 0.44327867, 0.450403303, 0.589146554, 0.560019314, 0.494032621, 0.683225155, 0.451653719, 0.422163427, 0.606580794, 0.548805296, 0.515059292, 0.690079868, 0.468619943, 0.445108384, 0.611176193, 0.55695188, 0.51313889, 0.70534271, 0.447860122, 0.429330766, 0.598252416, 0.56553942, 0.504560351, 0.66760242, 0.443954349, 0.450054169, 0.58907491, 0.560040891, 0.494334579, 0.684055388, 0.451173216, 0.422341257, 0.606996417, 0.547587574, 0.514625371, 0.69057399, 0.468948036, 0.446138084, 0.611339271, 0.555847704, 0.514110863, 0.705928624, 0.448403776, 0.429686725, 0.598506749, 0.564604878, 0.505001247, 0.668009341, 0.443750978, 0.45107317, 0.589373589, 0.559645653, 0.494677186, 0.684204638, 0.45140186, 0.421874136, 0.606902003, 0.54700774, 0.515015125, 0.691142499, 0.466882944, 0.445230067, 0.610007048, 0.555376232, 0.51317507, 0.706242681, 0.447949767, 0.42986384, 0.597809374, 0.564354956, 0.504796565, 0.667661309, 0.443151444, 0.451316446, 0.588699043, 0.559429765, 0.494993985, 0.68354243, 0.450439245, 0.422361493, 0.607605278, 0.546638608, 0.514576614, 0.690610647, 0.46686545, 0.446230859, 0.611880362, 0.554767907, 0.51369971, 0.705766976, 0.447832376, 0.430177748, 0.598863602, 0.563461363, 0.505123019, 0.667545497, 0.441977918, 0.451007307, 0.589758694, 0.558305681, 0.495298952, 0.68419385, 0.449897408, 0.422557622, 0.607315481, 0.546423078, 0.514702559, 0.690023005, 0.466514498, 0.446594089, 0.611245394, 0.554669678, 0.513745606, 0.70534122, 0.447222173, 0.430385888, 0.598681152, 0.563953876, 0.505917132, 0.667949021, 0.442331105, 0.45102042, 0.589979768, 0.558234692, 0.495053113, 0.683132946, 0.449460804, 0.422792852, 0.607997179, 0.545630157, 0.514760435, 0.690144598, 0.467075139, 0.446772248, 0.612262428, 0.554919481, 0.514049649, 0.705261171, 0.446545422, 0.43089807, 0.599309444, 0.564026535, 0.506234646, 0.667440236, 0.442299157, 0.451373637, 0.591109395, 0.558956742, 0.49593693, 0.683006704, 0.45043838, 0.422888666, 0.608444035, 0.546816945, 0.515912175, 0.690035462, 0.466649443, 0.446562409, 0.613183856, 0.555534244, 0.514564991, 0.705186605, 0.446687967, 0.430004686, 0.60095793, 0.564223528, 0.506064355, 0.667501688, 0.441948146, 0.450965703, 0.592130303, 0.559562266, 0.495961457, 0.683710158, 0.449395806, 0.422736049, 0.609706819, 0.547430873, 0.516494811, 0.690496683, 0.467052668, 0.44668287, 0.613846004, 0.555916905, 0.514776587, 0.705672979, 0.447579175, 0.431371748, 0.600867867, 0.564649522, 0.506733954, 0.667178214, 0.443817437, 0.451239854, 0.592027903, 0.557000279, 0.495965481, 0.682729721, 0.451688886, 0.42282474, 0.608566225, 0.545379519, 0.515150368, 0.690284491, 0.468064666, 0.447751492, 0.613683164, 0.553753495, 0.515103519, 0.705627143, 0.44827345, 0.431898266, 0.600180089, 0.563082695, 0.50710392, 0.667430103, 0.444396049, 0.452817857, 0.592373312, 0.556870162, 0.49626404, 0.683333576, 0.45200184, 0.424876988, 0.609261572, 0.545098364, 0.51564002, 0.690801144, 0.468115866, 0.448310137, 0.613266885, 0.553605616, 0.51501739, 0.706092596, 0.44726342, 0.432384878, 0.600341618, 0.562332511, 0.50618583, 0.668415844, 0.443853915, 0.452738404, 0.591638684, 0.556603789, 0.495187491, 0.684040427, 0.451978654, 0.424933225, 0.60851866, 0.544695318, 0.514950573, 0.690467656, 0.467495978, 0.44745788, 0.612345755, 0.552419603, 0.514463782, 0.70553726, 0.448227435, 0.432078689, 0.599008143, 0.561479807, 0.506174505, 0.668602109, 0.44420144, 0.452671409, 0.590785623, 0.556310058, 0.495248348, 0.684582174, 0.451688886, 0.425405413, 0.607620597, 0.544891238, 0.516095221, 0.690863371, 0.468154877, 0.448144466, 0.611745775, 0.553478837, 0.514977574, 0.706689954, 0.449426055, 0.433450729, 0.599036038, 0.562687218, 0.506505251, 0.668185651, 0.444849581, 0.453174472, 0.59049809, 0.556955755, 0.49608314, 0.68405807, 0.452816814, 0.425298005, 0.607183218, 0.544808269, 0.515397429, 0.690243959, 0.468245029, 0.448433995, 0.611806452, 0.553176224, 0.514418781, 0.705979824, 0.449807823, 0.432073802, 0.59925127, 0.562636912, 0.505378127, 0.667742372, 0.443855435, 0.452534586, 0.590422571, 0.557873845, 0.494854242, 0.683242798, 0.45175764, 0.424915224, 0.607695997, 0.545990109, 0.514483333, 0.689791918, 0.468387455, 0.448097438, 0.612223804, 0.554071903, 0.5136922, 0.705645144, 0.449479192, 0.432880789, 0.599165916, 0.563389957, 0.505706728, 0.667571127, 0.444326133, 0.453682601, 0.590406477, 0.558970511, 0.495206565, 0.68342346, 0.451156437, 0.425220519, 0.60872519, 0.546417594, 0.514935553, 0.689775527, 0.467791528, 0.449240804, 0.61247313, 0.554212451, 0.513338149, 0.705065608, 0.448422998, 0.432714283, 0.599697649, 0.563624322, 0.504837275, 0.667056024, 0.443463176, 0.452407032, 0.5899086, 0.5583058, 0.494419187, 0.682536304, 0.450793445, 0.425179571, 0.608171344, 0.546444714, 0.514623046, 0.689481735, 0.467564851, 0.448504448, 0.611785471, 0.554604292, 0.513199389, 0.704999745, 0.447537929, 0.4323017, 0.599463642, 0.563264966, 0.504495382, 0.667238235, 0.443029344, 0.452202976, 0.591185272, 0.557753026, 0.493932068, 0.682096601, 0.450183243, 0.424932629, 0.608073711, 0.54548347, 0.51444751, 0.688916028, 0.466045707, 0.448001772, 0.611876965, 0.552876353, 0.513868511, 0.703644693, 0.446840376, 0.431869715, 0.599173546, 0.56237191, 0.504702747, 0.665836096, 0.443307072, 0.451639473, 0.590727389, 0.557803035, 0.494816959, 0.681819379, 0.450603664, 0.424179167, 0.608330369, 0.546348333, 0.514436543, 0.68854928, 0.466972351, 0.447364122, 0.611602366, 0.553096592, 0.514029622, 0.703649759, 0.449049264, 0.43178755, 0.598767221, 0.56275183, 0.505063951, 0.665940881, 0.444497466, 0.45232743, 0.590833426, 0.55758369, 0.494970709, 0.682418942, 0.451217622, 0.424379408, 0.608420432, 0.545642257, 0.514745653, 0.688898385, 0.467493862, 0.447540194, 0.612363756, 0.553767323, 0.513871908, 0.704501867, 0.447499037, 0.431440562, 0.600140989, 0.56362015, 0.506145239, 0.666815281, 0.444026947, 0.452560067, 0.591059685, 0.558133662, 0.494759053, 0.682676911, 0.450630993, 0.424909979, 0.608008027, 0.545654178, 0.515271068, 0.690142632, 0.466939867, 0.448592424, 0.611913323, 0.553978562, 0.513591349, 0.705059171, 0.448105127, 0.431972086, 0.599472284, 0.563230872, 0.506449699, 0.667402387, 0.442711741, 0.452982605, 0.591413081, 0.558753431, 0.494885147, 0.683225036, 0.450940073, 0.424918056, 0.608594, 0.546000361, 0.515069306, 0.690323234, 0.46641162, 0.448827088, 0.612334609, 0.553789318, 0.514569342, 0.70537281, 0.446960241, 0.432842344, 0.599141002, 0.563164175, 0.506340206, 0.668085873, 0.443526715, 0.453355074, 0.590989411, 0.557883143, 0.495930493, 0.683430135, 0.449860901, 0.424985498, 0.607524037, 0.545665562, 0.515005946, 0.689714253, 0.467495531, 0.448995054, 0.611277103, 0.553713858, 0.514886975, 0.704462886, 0.447510004, 0.43284601, 0.59872514, 0.563509285, 0.506411791, 0.666578412, 0.442753911, 0.45320794, 0.589886129, 0.558029711, 0.495879292, 0.682669878, 0.450706154, 0.426299214, 0.607226491, 0.545678675, 0.515018106, 0.689405143, 0.467374593, 0.449353337, 0.611061692, 0.554132104, 0.514334738, 0.704669535, 0.447414398, 0.432902187, 0.598612845, 0.563036919, 0.505705655, 0.666137576, 0.44198218, 0.453889519, 0.589854538, 0.557406664, 0.495458186, 0.682414889, 0.449198365, 0.425942212, 0.606967807, 0.546263754, 0.515342057, 0.688972175, 0.467237532, 0.450316817, 0.611899853, 0.555362463, 0.514497638, 0.704255164, 0.447899789, 0.433580995, 0.599135935, 0.562975109, 0.505668044, 0.666307151, 0.442636192, 0.453726381, 0.590491593, 0.558838785, 0.495540351, 0.682496965, 0.451482385, 0.426848263, 0.607682526, 0.546935439, 0.514881313, 0.688697338, 0.466713279, 0.450001866, 0.611481071, 0.553844035, 0.513471842, 0.704545259, 0.448571831, 0.433709204, 0.600138903, 0.564384162, 0.505823433, 0.666336954, 0.443203151, 0.45405069, 0.591200113, 0.557593703, 0.494591415, 0.681942523, 0.450868517, 0.427842677, 0.60846734, 0.545931816, 0.513827741, 0.688417673, 0.467469424, 0.451002061, 0.612513661, 0.553302228, 0.51280421, 0.703367472, 0.448140293, 0.435066193, 0.600519001, 0.562542915, 0.504469097, 0.665655315, 0.44354865, 0.454567969, 0.591517448, 0.557729363, 0.49388653, 0.681362569, 0.449231297, 0.426506817, 0.609692514, 0.54572022, 0.513685346, 0.687722027, 0.466465116, 0.450612724, 0.614220142, 0.553531706, 0.512607753, 0.702182174, 0.447619915, 0.433697015, 0.599555194, 0.562310517, 0.50490278, 0.66340661, 0.44171989, 0.454446286, 0.590668559, 0.556738138, 0.494005978, 0.680526793, 0.449301034, 0.427146703, 0.608579755, 0.544601381, 0.514060915, 0.686615825, 0.465094477, 0.449965656, 0.612296522, 0.553520262, 0.51322037, 0.701735258, 0.444411665, 0.433326244, 0.599854052, 0.561850965, 0.504565001, 0.66402781, 0.441128731, 0.453825206, 0.591683209, 0.555696845, 0.493602246, 0.680105686, 0.44813484, 0.425664961, 0.608385265, 0.5432567, 0.513715088, 0.687188208, 0.464616835, 0.448750585, 0.612789571, 0.550459146, 0.513096333, 0.702139437, 0.445022762, 0.433231533, 0.600453079, 0.560258508, 0.504468977, 0.664159358, 0.439834803, 0.454187959, 0.592941701, 0.555725336, 0.494687736, 0.680390954, 0.447851926, 0.426643312, 0.610430002, 0.543952227, 0.514744043, 0.687413216, 0.465265721, 0.449723274, 0.614449084, 0.550590456, 0.513923705, 0.702458084, 0.444604903, 0.433496833, 0.601658702, 0.561567605, 0.505088151, 0.664808452, 0.441204697, 0.455081731, 0.593404293, 0.555421233, 0.494728118, 0.68046999, 0.446405202, 0.42610389, 0.610914826, 0.543226004, 0.513414621, 0.687343061, 0.464165479, 0.449539512, 0.614532113, 0.550271749, 0.512630165, 0.702313364, 0.4452191, 0.433803856, 0.60070467, 0.559590697, 0.50425756, 0.664825678, 0.441257983, 0.454295963, 0.592741728, 0.554830253, 0.494067609, 0.680670857, 0.446783841, 0.427420318, 0.609906316, 0.542471886, 0.513793886, 0.687280118, 0.464971602, 0.449769825, 0.61436516, 0.550519526, 0.51296699, 0.702512443, 0.445618391, 0.433048517, 0.601351321, 0.560147762, 0.504927397, 0.66440177, 0.440831512, 0.45352596, 0.592719197, 0.555334628, 0.494914234, 0.680725515, 0.447846949, 0.426394492, 0.610096753, 0.54269737, 0.513700783, 0.687117994, 0.464046091, 0.449978173, 0.614005446, 0.548616886, 0.511283338, 0.702257156, 0.444189161, 0.433594555, 0.601198375, 0.558195233, 0.503383636, 0.66425544, 0.440149069, 0.45416081, 0.591998935, 0.553879261, 0.492855549, 0.681240857, 0.446988791, 0.426813573, 0.609329998, 0.543133616, 0.513175368, 0.687986016, 0.466209948, 0.450291067, 0.614241362, 0.550089478, 0.513435721, 0.703754246, 0.447513282, 0.434429526, 0.601172209, 0.559368253, 0.504121006, 0.665347874, 0.442202866, 0.455052465, 0.592869699, 0.55415988, 0.494386762, 0.681578517, 0.450368941, 0.427138299, 0.610106647, 0.54207617, 0.51353991, 0.688878715, 0.465802521, 0.450867206, 0.613543451, 0.549212456, 0.512289524, 0.702969849, 0.44525218, 0.433912963, 0.600740373, 0.559040308, 0.503550589, 0.664760947, 0.441059053, 0.455539197, 0.592889845, 0.554457188, 0.492496997, 0.681393683, 0.448293626, 0.427285433, 0.61013335, 0.54187423, 0.51225853, 0.687926054, 0.466230452, 0.450362056, 0.613316298, 0.550068378, 0.511775911, 0.703608632, 0.446829259, 0.435094982, 0.60087502, 0.560158908, 0.504335761, 0.664391816, 0.440634102, 0.45545277, 0.592826426, 0.553806067, 0.493131161, 0.68009913, 0.44830507, 0.42879498, 0.608767092, 0.542046964, 0.513433814, 0.687266946, 0.465641379, 0.451509744, 0.613785505, 0.549924135, 0.511833787, 0.70300436, 0.445777833, 0.434451073, 0.601631403, 0.558977365, 0.503878653, 0.664623499, 0.441386878, 0.454954803, 0.59242475, 0.553909063, 0.492848128, 0.680650294, 0.448157638, 0.427629083, 0.608936787, 0.541421354, 0.512371123, 0.687795162, 0.46612677, 0.450802207, 0.612754881, 0.54883039, 0.510662556, 0.702218533, 0.446956128, 0.435136229, 0.599315107, 0.5573771, 0.502691805, 0.663355291, 0.441191345, 0.455111802, 0.591511667, 0.552107453, 0.492309421, 0.67969197, 0.447641104, 0.426808625, 0.609301805, 0.539950907, 0.511463344, 0.68670553, 0.464012444, 0.450343013, 0.612972975, 0.547226429, 0.511275649, 0.701998115, 0.444002599, 0.434501648, 0.60006994, 0.55692184, 0.502523124, 0.662464559, 0.439150006, 0.454800993, 0.591960371, 0.552455425, 0.491830021, 0.679114342, 0.445897847, 0.428239405, 0.608151019, 0.540598214, 0.511291683, 0.685952425, 0.463572353, 0.450340718, 0.613384724, 0.547823548, 0.51041472, 0.701349139, 0.442940801, 0.433797777, 0.599580467, 0.557202518, 0.501703143, 0.662492037, 0.439274013, 0.455223083, 0.591879129, 0.551845372, 0.491593093, 0.679193318, 0.446399957, 0.427555323, 0.60872674, 0.540203691, 0.510972559, 0.685658038, 0.463304371, 0.450342476, 0.61237663, 0.546578586, 0.510298014, 0.701906264, 0.444092721, 0.434394151, 0.599489629, 0.556053758, 0.501768231, 0.663192511, 0.439645767, 0.455261528, 0.591215372, 0.551908135, 0.490990847, 0.679603219, 0.445815682, 0.428783864, 0.60742563, 0.539375424, 0.509973764, 0.686121762, 0.462798983, 0.451680243, 0.611238718, 0.545745075, 0.50892359, 0.701596141, 0.444172263, 0.435580611, 0.598017216, 0.555434644, 0.501688123, 0.663838804, 0.439676136, 0.45682627, 0.589250267, 0.550571322, 0.490809888, 0.679424703, 0.44724384, 0.430055112, 0.607192457, 0.537742734, 0.509676933, 0.685783267, 0.464357704, 0.453417301, 0.612158, 0.545528948, 0.509342551, 0.701039851, 0.445224315, 0.436518133, 0.598598659, 0.555469334, 0.500429034, 0.661990583, 0.440411121, 0.457228184, 0.589880407, 0.54908812, 0.489483088, 0.678403556, 0.447148055, 0.430022955, 0.607209146, 0.537496924, 0.508195281, 0.684459209, 0.4642331, 0.453105837, 0.61182636, 0.545291245, 0.508111656, 0.700221181, 0.444108903, 0.437287211, 0.599727809, 0.556014895, 0.500601768, 0.66171968, 0.439879715, 0.457536399, 0.591670215, 0.549892962, 0.489322573, 0.677998304, 0.445960253, 0.42941761, 0.60745728, 0.537946343, 0.508747399, 0.68487972, 0.463656753, 0.451970965, 0.611805141, 0.545439363, 0.508219719, 0.700220048, 0.44356522, 0.435596645, 0.598774016, 0.55478245, 0.499509245, 0.66138041, 0.438292921, 0.456983358, 0.589424372, 0.549170017, 0.488749921, 0.677262664, 0.444753259, 0.429296434, 0.607945263, 0.537319064, 0.5086146, 0.685117066, 0.463058054, 0.452429265, 0.611418009, 0.544768155, 0.507925034, 0.699857056, 0.442548841, 0.435622752, 0.598832011, 0.554121852, 0.499407053, 0.661707342, 0.438633293, 0.457265884, 0.590592921, 0.549236655, 0.489394873, 0.677773297, 0.445761114, 0.429362744, 0.607984424, 0.538418174, 0.508557439, 0.684671938, 0.462118119, 0.452309221, 0.611672878, 0.544874191, 0.507884204, 0.69995904, 0.441715598, 0.435150921, 0.598549247, 0.554410219, 0.499403536, 0.661202967, 0.436812758, 0.456204921, 0.590160489, 0.549622178, 0.488789082, 0.677327871, 0.442750037, 0.428638309, 0.607102215, 0.537015676, 0.508755088, 0.684657514, 0.460844666, 0.451672435, 0.612002969, 0.544894695, 0.507726014, 0.699597895, 0.441057831, 0.435838163, 0.5980286, 0.554586887, 0.498814106, 0.661127687, 0.436070114, 0.456403136, 0.589282453, 0.549366891, 0.488383174, 0.676985145, 0.443723053, 0.428500473, 0.605950654, 0.537406445, 0.507931828, 0.684009492, 0.4607822, 0.452067703, 0.610195994, 0.54472959, 0.507559478, 0.700403273, 0.440634698, 0.436141998, 0.59710139, 0.554769933, 0.498701453, 0.661463022, 0.437351853, 0.456124842, 0.588260531, 0.549853206, 0.488554746, 0.67748028, 0.44489494, 0.4297221, 0.605632246, 0.536968708, 0.507759631, 0.684552729, 0.460524797, 0.452258557, 0.609933913, 0.544476748, 0.506951869, 0.700938284, 0.441620499, 0.435871005, 0.595985055, 0.553515792, 0.498336822, 0.66312933, 0.436650723, 0.458145201, 0.587103248, 0.548761964, 0.488568425, 0.679281294, 0.443465412, 0.429437071, 0.606020927, 0.536190629, 0.50727874, 0.686055839, 0.460619837, 0.453116596, 0.609234035, 0.544355512, 0.507582009, 0.701391399, 0.44146505, 0.43716979, 0.596037924, 0.55368048, 0.499154001, 0.663015842, 0.437017113, 0.4573237, 0.588097692, 0.548813999, 0.488088578, 0.679104507, 0.444175214, 0.429224432, 0.604290247, 0.535755575, 0.508590221, 0.685847878, 0.461429477, 0.452988833, 0.609678566, 0.543927193, 0.50738138, 0.700578809, 0.443054169, 0.435232878, 0.596459568, 0.553316057, 0.499246836, 0.662008107, 0.438043475, 0.456793964, 0.587705612, 0.549715877, 0.489131421, 0.677832782, 0.444909543, 0.42945379, 0.604699969, 0.536253035, 0.50905174, 0.685194552, 0.461637676, 0.45239532, 0.608454406, 0.544746041, 0.507889271, 0.69969672, 0.442600489, 0.436147124, 0.595765173, 0.554569244, 0.499894977, 0.661213636, 0.438147932, 0.457672268, 0.58826524, 0.549930155, 0.489586204, 0.677063048, 0.446240753, 0.429519117, 0.605278492, 0.535961568, 0.509177268, 0.684755147, 0.463049293, 0.452309936, 0.609324932, 0.544361711, 0.508388519, 0.700217783, 0.441908985, 0.437116444, 0.596895039, 0.552912951, 0.499802738, 0.661628127, 0.438508153, 0.457899272, 0.588861883, 0.548759937, 0.490104884, 0.678528965, 0.446233869, 0.430013925, 0.605490744, 0.53556931, 0.508934438, 0.685341954, 0.462213695, 0.453073859, 0.609783649, 0.544205368, 0.507529676, 0.699921191, 0.443578035, 0.436936677, 0.597694755, 0.553646505, 0.49837327, 0.661821008, 0.439237952, 0.457312703, 0.588881731, 0.54979378, 0.488445461, 0.678678215, 0.44664681, 0.430588275, 0.60591948, 0.536708295, 0.508078456, 0.686401188, 0.463596731, 0.453498334, 0.610098243, 0.545022905, 0.50714761, 0.700743079, 0.442754149, 0.437104434, 0.597462475, 0.554611921, 0.499442756, 0.66240555, 0.43717131, 0.458463967, 0.589436412, 0.549747288, 0.489373118, 0.677813113, 0.444484353, 0.430445641, 0.60657686, 0.536744356, 0.508466899, 0.686524689, 0.461818665, 0.453534931, 0.610486865, 0.545594096, 0.507233918, 0.700728714, 0.442550093, 0.437344044, 0.597046494, 0.554182649, 0.499056131, 0.662889957, 0.438208073, 0.457541078, 0.588710427, 0.548843503, 0.489131987, 0.678744495, 0.445766777, 0.430922538, 0.605483532, 0.535870433, 0.508936465, 0.686707437, 0.462741673, 0.453724355, 0.609495819, 0.544562817, 0.507939994, 0.700831175, 0.442915291, 0.437206119, 0.596605718, 0.553764641, 0.499678224, 0.663468122, 0.438119292, 0.458283454, 0.587835431, 0.549125969, 0.489409357, 0.678767323, 0.444695294, 0.431197733, 0.604639471, 0.535560846, 0.509809732, 0.685862243, 0.46175608, 0.453848898, 0.609681845, 0.544989288, 0.508897603, 0.70061177, 0.442794859, 0.437356234, 0.59639287, 0.554262698, 0.500391603, 0.662102044, 0.437298685, 0.458385915, 0.586922467, 0.550395727, 0.489134967, 0.678066671, 0.444904268, 0.430031478, 0.605479479, 0.537485719, 0.509561777, 0.685697079, 0.462880284, 0.454120666, 0.609109342, 0.545796752, 0.508774817, 0.700422525, 0.44356963, 0.437712878, 0.595975876, 0.55432713, 0.500652194, 0.662088394, 0.438398004, 0.457887262, 0.587467372, 0.549322009, 0.489816844, 0.678394437, 0.445926368, 0.430681854, 0.604425251, 0.536979675, 0.509690285, 0.686503232, 0.462782145, 0.45339036, 0.610294759, 0.546279967, 0.509344161, 0.700407684, 0.442559063, 0.436785102, 0.598456979, 0.555540919, 0.502018988, 0.662540376, 0.435924083, 0.457024157, 0.591530025, 0.552201509, 0.492441237, 0.67914772, 0.443283916, 0.428986579, 0.608101726, 0.537781596, 0.511072278, 0.686834872, 0.461778641, 0.452424198, 0.611931443, 0.546947718, 0.509869099, 0.702443242, 0.442032337, 0.435720831, 0.59942174, 0.554957092, 0.501820624, 0.664378881, 0.439013809, 0.457006007, 0.590381563, 0.551147997, 0.490695685, 0.680186808, 0.445356756, 0.430284023, 0.607551813, 0.538132966, 0.510178506, 0.68698591, 0.463068247, 0.453123391, 0.612515092, 0.547725201, 0.510080874, 0.701320171, 0.442380905, 0.43736884, 0.598927915, 0.555960953, 0.502052665, 0.662517369, 0.437658966, 0.457205057, 0.589779317, 0.551653445, 0.49142009, 0.678695381, 0.444893718, 0.430457324, 0.606354356, 0.537921846, 0.510500073, 0.68628031, 0.463001907, 0.452762425, 0.611896515, 0.54662317, 0.509403765, 0.701213658, 0.441290826, 0.436503828, 0.597944677, 0.55585444, 0.501991451, 0.663004994, 0.437026024, 0.456834108, 0.590076327, 0.55178988, 0.491894394, 0.679057062, 0.44467932, 0.429149479, 0.606080234, 0.537811399, 0.510583699, 0.686145544, 0.46057117, 0.451692879, 0.611194313, 0.548083365, 0.510171533, 0.701297283, 0.440760076, 0.43625474, 0.59873879, 0.556544006, 0.502098262, 0.664110243, 0.436604917, 0.456985593, 0.589785159, 0.552950025, 0.492335021, 0.679912031, 0.442084014, 0.428216398, 0.607132196, 0.538664818, 0.511299908, 0.687404335, 0.459795028, 0.451629072, 0.61186111, 0.549184322, 0.510689318, 0.702339172, 0.44052431, 0.435517937, 0.599201858, 0.557301223, 0.502984941, 0.66531527, 0.436228842, 0.45661658, 0.591009974, 0.554067552, 0.493170381, 0.6813761, 0.442325592, 0.427563846, 0.606717765, 0.539563119, 0.513188303, 0.688140035, 0.460360348, 0.448993355, 0.611829937, 0.549898267, 0.512470424, 0.702683091, 0.439814389, 0.430452079, 0.599197686, 0.557237625, 0.504882276, 0.666138113, 0.434716314, 0.452584863, 0.590913177, 0.553331733, 0.494401485, 0.681181848, 0.440856367, 0.425212234, 0.607897043, 0.539782345, 0.5135023, 0.688159525, 0.459705025, 0.447787851, 0.612704277, 0.549318612, 0.512265623, 0.703098714, 0.439047426, 0.430702895, 0.59929949, 0.557504177, 0.504564703, 0.665182948, 0.434713662, 0.451029211, 0.591226518, 0.553971648, 0.493800789, 0.681387782, 0.441616148, 0.422950745, 0.608358979, 0.539377928, 0.513393223, 0.688126206, 0.459446847, 0.445549816, 0.613227189, 0.549938679, 0.512687981, 0.703305542, 0.439837843, 0.429729164, 0.59948647, 0.557667494, 0.502457917, 0.664947391, 0.435254425, 0.452148795, 0.591530442, 0.554208875, 0.492271155, 0.681017876, 0.441011369, 0.424087584, 0.607429922, 0.538411736, 0.512267053, 0.688109517, 0.460327864, 0.445504636, 0.612943292, 0.54907006, 0.511359692, 0.703231633, 0.438948303, 0.429764956, 0.59986192, 0.556617677, 0.502873898, 0.665055573, 0.432899714, 0.45093435, 0.591209948, 0.553227484, 0.493026674, 0.680946231, 0.439160436, 0.422536284, 0.608666062, 0.537609935, 0.512412012, 0.688409269, 0.457309335, 0.445950538, 0.612828493, 0.54896462, 0.511593938, 0.703664482, 0.436241686, 0.43039313, 0.60008651, 0.556600809, 0.503206074, 0.666157067, 0.432829857, 0.450161874, 0.591549575, 0.553611159, 0.492340326, 0.681563318, 0.439023942, 0.422217548, 0.6082021, 0.537640512, 0.512069285, 0.688229501, 0.457005411, 0.445579648, 0.613913357, 0.549507856, 0.513013065, 0.704318702, 0.438667834, 0.428650677, 0.601032853, 0.557143629, 0.504724085, 0.667254925, 0.434705406, 0.45014748, 0.591228962, 0.554025888, 0.493333817, 0.683561683, 0.441064, 0.42203036, 0.608935893, 0.538788021, 0.511956155, 0.690072298, 0.458799899, 0.444370627, 0.613763273, 0.549533784, 0.511149764, 0.705207884, 0.439201146, 0.427899331, 0.600582123, 0.557561398, 0.502597451, 0.667204201, 0.434298784, 0.448654562, 0.590898931, 0.553783894, 0.492830902, 0.683460057, 0.440938532, 0.420736492, 0.606759667, 0.539053202, 0.51232177, 0.690525055, 0.45956704, 0.445881486, 0.613529265, 0.550675094, 0.511554718, 0.705590129, 0.438847661, 0.429952413, 0.600366831, 0.558766782, 0.503673792, 0.667604268, 0.435510367, 0.451759517, 0.591477156, 0.554230928, 0.492491692, 0.682990193, 0.441209406, 0.424615204, 0.60858649, 0.53982842, 0.511895776, 0.690130472, 0.459120989, 0.448597729, 0.61404556, 0.55024904, 0.512005389, 0.704696774, 0.438427716, 0.431317061, 0.6003142, 0.558035314, 0.503196359, 0.667502284, 0.43413049, 0.453174055, 0.592323363, 0.554715753, 0.492502451, 0.683520794, 0.440094084, 0.424420774, 0.610358834, 0.540279508, 0.512675822, 0.689512253, 0.458809614, 0.448937595, 0.615487516, 0.552327871, 0.512637615, 0.704679549, 0.438761055, 0.433026433, 0.601523042, 0.559160709, 0.503569365, 0.667453229, 0.434606999, 0.453848213, 0.592772186, 0.555834591, 0.493357509, 0.683582008, 0.440988809, 0.424993366, 0.609601259, 0.541122437, 0.51252073, 0.690096557, 0.459410042, 0.448044688, 0.614980578, 0.552442193, 0.511980236, 0.705142558, 0.439237207, 0.431316078, 0.601722717, 0.558872283, 0.503688276, 0.667028129, 0.434796751, 0.452286482, 0.592367887, 0.555392563, 0.492553055, 0.683101118, 0.440683991, 0.424775749, 0.608942628, 0.540697336, 0.511627138, 0.689569294, 0.459295809, 0.448031098, 0.613274515, 0.552056313, 0.51144588, 0.705048978, 0.438913405, 0.433187962, 0.600031197, 0.558650553, 0.502905846, 0.667127967, 0.434460461, 0.45440498, 0.591321647, 0.555175483, 0.492030025, 0.683699429, 0.439951122, 0.426351905, 0.606782496, 0.539089024, 0.510767162, 0.689346135, 0.457723379, 0.449474186, 0.611187577, 0.549507558, 0.511330128, 0.70467782, 0.43756789, 0.433041215, 0.59865433, 0.556960106, 0.502275944, 0.666538656, 0.432251871, 0.45428589, 0.590153754, 0.553560853, 0.492654532, 0.683459163, 0.439305395, 0.426508635, 0.608094633, 0.538888216, 0.512661815, 0.689561903, 0.457263708, 0.450077772, 0.61273247, 0.550400972, 0.511900961, 0.705328584, 0.437961042, 0.433624595, 0.599449694, 0.557717502, 0.503345549, 0.668150365, 0.434298098, 0.455295175, 0.589738607, 0.55403024, 0.493111849, 0.684521258, 0.440692931, 0.427061528, 0.607104301, 0.538805485, 0.512499511, 0.690565586, 0.459505916, 0.449966162, 0.612047136, 0.550597966, 0.511868417, 0.70528096, 0.438650161, 0.434522808, 0.597921669, 0.557425201, 0.503733099, 0.668791354, 0.433912724, 0.45456028, 0.589153707, 0.55384928, 0.493444175, 0.684448719, 0.440855891, 0.426159054, 0.60486412, 0.539438426, 0.513091326, 0.691152811, 0.459735751, 0.4505108, 0.610260963, 0.551263452, 0.512175739, 0.706447423, 0.438396037, 0.434693813, 0.596804798, 0.55830127, 0.503208995, 0.668103158, 0.433535159, 0.455201298, 0.587892652, 0.55486083, 0.493076235, 0.684454203, 0.439643592, 0.427129537, 0.605387807, 0.539137363, 0.512166798, 0.690824211, 0.457676023, 0.450152218, 0.610207856, 0.550749242, 0.511509717, 0.706835508, 0.437276483, 0.434226632, 0.596772432, 0.557969213, 0.503024876, 0.668468297, 0.433813065, 0.454644114, 0.587914705, 0.553610444, 0.492216855, 0.684484482, 0.439514041, 0.427442193, 0.60491246, 0.539229453, 0.512539864, 0.691500306, 0.459471822, 0.450946331, 0.60944289, 0.55022049, 0.511726856, 0.706271648, 0.438992023, 0.434265167, 0.596343935, 0.558273733, 0.503525913, 0.669108391, 0.434020877, 0.455741048, 0.587610662, 0.554211617, 0.493098676, 0.684784651, 0.439279079, 0.426697522, 0.604484499, 0.54032588, 0.512314081, 0.691744149, 0.457730085, 0.448588759, 0.60905838, 0.551881552, 0.512377322, 0.70726788, 0.438652039, 0.434020847, 0.5950315, 0.558347344, 0.503446817, 0.670086205, 0.435376346, 0.455442131, 0.586898744, 0.554582477, 0.493854374, 0.686639369, 0.442351699, 0.425957561, 0.603870273, 0.539047658, 0.51366657, 0.692267358, 0.459504724, 0.44840157, 0.607944489, 0.550796032, 0.512141526, 0.706726193, 0.43935439, 0.431928128, 0.594155312, 0.558588088, 0.504241705, 0.669035256, 0.435356379, 0.454331189, 0.586145401, 0.554566145, 0.494294286, 0.684600294, 0.442696154, 0.425010264, 0.602836967, 0.539076328, 0.513201237, 0.690774202, 0.460641831, 0.449822456, 0.607541382, 0.550978303, 0.512008369, 0.706258833, 0.440348864, 0.43338418, 0.594738305, 0.558789372, 0.503995061, 0.668708801, 0.436433077, 0.454589158, 0.585993052, 0.555155218, 0.493443549, 0.684739232, 0.442802131, 0.42624855, 0.603071511, 0.539875925, 0.512575984, 0.691326857, 0.460063815, 0.449923009, 0.60759443, 0.551611543, 0.512322783, 0.706046343, 0.439951926, 0.433225363, 0.594118476, 0.559054434, 0.503026545, 0.668311536, 0.435345203, 0.454277694, 0.586601973, 0.55566597, 0.493060857, 0.684914947, 0.44158864, 0.426600665, 0.603388011, 0.539691925, 0.513041258, 0.691551447, 0.460211098, 0.449610382, 0.60723561, 0.551359534, 0.511947036, 0.706825256, 0.440398216, 0.433611304, 0.594273627, 0.558895707, 0.503857851, 0.669250429, 0.435929984, 0.455411017, 0.585472524, 0.555492938, 0.49333027, 0.685446799, 0.442288846, 0.427131653, 0.602895856, 0.5390715, 0.513647437, 0.692036629, 0.460063964, 0.450603604, 0.607679904, 0.550048888, 0.511770904, 0.707116485, 0.440046549, 0.434101611, 0.593933702, 0.557440042, 0.503159225, 0.670360982, 0.435613692, 0.45577085, 0.584568739, 0.553530514, 0.493428558, 0.686253726, 0.441598803, 0.426648945, 0.601535439, 0.538431227, 0.512564003, 0.692871094, 0.458782524, 0.449650079, 0.605618417, 0.549511552, 0.512076735, 0.706939816, 0.438788921, 0.433650911, 0.591852725, 0.556417584, 0.503051996, 0.669534981, 0.434179932, 0.454602361, 0.583861172, 0.553372562, 0.492831886, 0.685337782, 0.441142768, 0.426503867, 0.600954413, 0.538233161, 0.512610018, 0.69176203, 0.457829863, 0.448681682, 0.606203377, 0.550435126, 0.512093008, 0.707279682, 0.437966824, 0.433269382, 0.592844129, 0.558217645, 0.503802836, 0.668522716, 0.433122098, 0.454796076, 0.584577441, 0.554004669, 0.493594497, 0.684252977, 0.440729827, 0.425223559, 0.600394845, 0.538815737, 0.513074338, 0.690802574, 0.458618104, 0.449199736, 0.605637908, 0.549834788, 0.512166917, 0.705737531, 0.438313633, 0.432983398, 0.59151125, 0.557724297, 0.503112972, 0.667583644, 0.43351239, 0.454460353, 0.583542407, 0.553501606, 0.493882209, 0.683900356, 0.439751565, 0.427015394, 0.600647449, 0.53786391, 0.512783289, 0.690768361, 0.457811892, 0.449362576, 0.605091453, 0.550270796, 0.51224035, 0.70603478, 0.437967479, 0.433973968, 0.591620624, 0.557073057, 0.503862023, 0.668325305, 0.433505505, 0.455144495, 0.583637714, 0.553748012, 0.49381423, 0.684444845, 0.44031018, 0.427407593, 0.60107249, 0.538559556, 0.512728512, 0.691253841, 0.457612783, 0.450423896, 0.605307519, 0.549521863, 0.511816978, 0.70571959, 0.438296705, 0.435023487, 0.591830671, 0.557004988, 0.503937006, 0.668218076, 0.434378803, 0.455618829, 0.584199071, 0.5535537, 0.49315697, 0.684144139, 0.441696912, 0.427467585, 0.601170003, 0.537785411, 0.512052298, 0.690890551, 0.458406776, 0.450889438, 0.605166852, 0.550250411, 0.511028051, 0.705867708, 0.43915841, 0.43433851, 0.592331648, 0.55793792, 0.503373504, 0.667819977, 0.434835255, 0.455556989, 0.583721101, 0.554319918, 0.493258387, 0.6840325, 0.440882206, 0.427819639, 0.600515544, 0.538606167, 0.512073755, 0.691037953, 0.457757592, 0.450766891, 0.605343997, 0.55069983, 0.51155138, 0.705627978, 0.438230157, 0.434437484, 0.591624081, 0.557322383, 0.503174186, 0.667695582, 0.433269233, 0.4556216, 0.584426343, 0.554184675, 0.493476868, 0.684647858, 0.440643191, 0.426930726, 0.601134598, 0.538426518, 0.512189209, 0.691291869, 0.457892865, 0.450079441, 0.606441438, 0.550765514, 0.511607647, 0.705798626, 0.437234282, 0.434002191, 0.592753768, 0.557581007, 0.503235579, 0.667821467, 0.432749957, 0.455273688, 0.58409363, 0.553739607, 0.49304834, 0.683207095, 0.438585281, 0.425973207, 0.600726366, 0.538941443, 0.512330532, 0.690357089, 0.457051575, 0.449463069, 0.605644882, 0.550644636, 0.510880113, 0.705634058, 0.436970323, 0.433410764, 0.590996921, 0.557703137, 0.502971351, 0.667681217, 0.432204932, 0.454624921, 0.583304167, 0.554005802, 0.492788047, 0.683733463, 0.438367099, 0.425386906, 0.600346923, 0.538327456, 0.511956215, 0.690210998, 0.455988169, 0.449369669, 0.604140699, 0.549785197, 0.511176586, 0.70445168, 0.435133129, 0.433353841, 0.590714574, 0.55746752, 0.502542377, 0.667062104, 0.431084663, 0.454730809, 0.582305729, 0.553627729, 0.492783248, 0.68332696, 0.43789801, 0.426165819, 0.599230349, 0.538077474, 0.511628091, 0.689074218, 0.454566211, 0.449222952, 0.604628205, 0.550716698, 0.511712909, 0.705046713, 0.434155554, 0.433113426, 0.591158032, 0.55775708, 0.502987564, 0.667354941, 0.430974931, 0.453450292, 0.582366288, 0.554921508, 0.493455112, 0.683626473, 0.437226892, 0.425101966, 0.599773705, 0.538438857, 0.512012064, 0.689912617, 0.454588205, 0.448901027, 0.604344308, 0.551278472, 0.51118201, 0.705006897, 0.43601802, 0.433445066, 0.591349065, 0.558049977, 0.503256679, 0.667286038, 0.431374699, 0.455249846, 0.583078742, 0.554250419, 0.493453324, 0.683809757, 0.437401503, 0.425956368, 0.599333346, 0.538669229, 0.511606216, 0.690106332, 0.454795361, 0.449751794, 0.604367733, 0.55054903, 0.510701418, 0.705167055, 0.435236722, 0.43292734, 0.59122175, 0.558148503, 0.502457023, 0.667567551, 0.431318939, 0.45404771, 0.582580149, 0.554467976, 0.493022054, 0.683610499, 0.437578231, 0.42568323, 0.599896193, 0.539035261, 0.51129806, 0.690420568, 0.455169588, 0.448713392, 0.604932904, 0.551113188, 0.510669529, 0.704767585, 0.43550387, 0.432161063, 0.591831267, 0.558530629, 0.502694368, 0.666929066, 0.430666447, 0.452597648, 0.582896471, 0.554903209, 0.493078977, 0.682854772, 0.436297238, 0.424214184, 0.600020826, 0.538458049, 0.51216805, 0.690231204, 0.454853356, 0.447377414, 0.6046682, 0.551249683, 0.510663688, 0.704259813, 0.435381889, 0.432211846, 0.591374874, 0.558517635, 0.503046334, 0.666329384, 0.431354314, 0.453410417, 0.583461761, 0.554989576, 0.492622674, 0.682962775, 0.437768698, 0.425467521, 0.59970063, 0.539407611, 0.511423528, 0.689462721, 0.455091983, 0.447721243, 0.604463637, 0.551191986, 0.511058569, 0.704653084, 0.435798615, 0.432525754, 0.591210365, 0.558442473, 0.501339376, 0.666330636, 0.430415303, 0.453110039, 0.582958996, 0.555199921, 0.49184224, 0.682351112, 0.436361045, 0.42403847, 0.59937346, 0.53980118, 0.510618567, 0.688821435, 0.455234319, 0.447703809, 0.603977084, 0.552559853, 0.510185003, 0.704272091, 0.436130285, 0.431572825, 0.590633512, 0.559111476, 0.501097679, 0.666109979, 0.428947628, 0.452749848, 0.582746089, 0.555618882, 0.492208958, 0.682728529, 0.434701949, 0.423394144, 0.599886775, 0.539814413, 0.510277152, 0.68899262, 0.452650696, 0.446995735, 0.605597496, 0.551881373, 0.510112286, 0.704591632, 0.434471548, 0.4308348, 0.593300939, 0.55785358, 0.502418935, 0.666258156, 0.43001166, 0.452266335, 0.584497631, 0.554479778, 0.49171412, 0.682102561, 0.436004877, 0.423391908, 0.601631999, 0.539351344, 0.509765685, 0.689305067, 0.453405082, 0.446542829, 0.605742693, 0.551085293, 0.510000587, 0.704067469, 0.432938963, 0.431103766, 0.592323542, 0.557734728, 0.501021445, 0.666019857, 0.429046452, 0.452330083, 0.584179163, 0.554628789, 0.491021037, 0.682007432, 0.435346991, 0.423401564, 0.60001117, 0.539904296, 0.509675682, 0.688693047, 0.45334965, 0.446459889, 0.604722798, 0.552486837, 0.509605348, 0.70421648, 0.433573484, 0.430055887, 0.591047645, 0.558937907, 0.500823021, 0.6659863, 0.429778129, 0.45074442, 0.583040178, 0.555097163, 0.490606666, 0.681735754, 0.435332477, 0.423001468, 0.599698842, 0.539185703, 0.509275436, 0.688483477, 0.45268628, 0.445890367, 0.603336632, 0.550860345, 0.509319305, 0.702999175, 0.43294242, 0.429848969, 0.591038227, 0.557514071, 0.500306964, 0.664894342, 0.428381562, 0.450140893, 0.582186401, 0.55479598, 0.49025926, 0.681075931, 0.434764624, 0.422238261, 0.598440647, 0.539351583, 0.509622216, 0.688179493, 0.45244363, 0.446055084, 0.603508115, 0.552191019, 0.509392142, 0.703982651, 0.431766421, 0.430474997, 0.591731012, 0.558664978, 0.500661552, 0.66531378, 0.42800647, 0.451050669, 0.582840204, 0.554941654, 0.490650415, 0.681531012, 0.43378967, 0.422651857, 0.59855932, 0.539049685, 0.509778678, 0.688452721, 0.451717973, 0.445769757, 0.603412688, 0.551662385, 0.509382606, 0.70351553, 0.431993991, 0.431205422, 0.590629518, 0.55863452, 0.50040853, 0.666577101, 0.428405762, 0.451791406, 0.582519174, 0.554465592, 0.490746945, 0.681648672, 0.434167385, 0.423566759, 0.599168539, 0.539879084, 0.509685278, 0.688413441, 0.451765716, 0.446423054, 0.60370189, 0.551882446, 0.50948596, 0.703132689, 0.432665169, 0.430922389, 0.590002716, 0.558910191, 0.501251459, 0.665884197, 0.42730087, 0.452228516, 0.581643164, 0.555055141, 0.490982383, 0.681209981, 0.433998078, 0.422945857, 0.598624468, 0.540396988, 0.50997442, 0.688456953, 0.451378912, 0.446043521, 0.603813827, 0.55166173, 0.50936538, 0.703197777, 0.432879865, 0.429950058, 0.589752614, 0.559044898, 0.500837147, 0.665341139, 0.428005338, 0.451673299, 0.581829667, 0.556146801, 0.491134852, 0.681575298, 0.435034752, 0.423360288, 0.598703206, 0.540269375, 0.510047615, 0.688144207, 0.452516258, 0.446532995, 0.603340745, 0.55344975, 0.509483218, 0.702186167, 0.432199538, 0.430025727, 0.591269732, 0.560315251, 0.500446856, 0.665344894, 0.42922461, 0.452188939, 0.583090603, 0.556702971, 0.490778089, 0.681689203, 0.435839266, 0.423400879, 0.59958142, 0.541275322, 0.509846091, 0.68808949, 0.451893955, 0.446717978, 0.604333639, 0.553345442, 0.509709656, 0.702430189, 0.431385368, 0.429873914, 0.59118259, 0.559912503, 0.500543714, 0.665144742, 0.428325057, 0.451431304, 0.583242714, 0.557064354, 0.491105139, 0.681170166, 0.435499787, 0.422659963, 0.598766923, 0.541020751, 0.509930134, 0.688827872, 0.452779114, 0.445776612, 0.604097605, 0.553645372, 0.510230124, 0.70346874, 0.43372941, 0.430488735, 0.59186244, 0.560557425, 0.501607835, 0.665450215, 0.430163592, 0.451324075, 0.58386898, 0.556939125, 0.491642743, 0.682089508, 0.436234236, 0.422340691, 0.600705624, 0.541330338, 0.511073649, 0.688687146, 0.453489721, 0.445958048, 0.605835497, 0.553582788, 0.51024127, 0.703712046, 0.434255689, 0.430409074, 0.592553496, 0.560705721, 0.501504004, 0.666199923, 0.430702746, 0.451868594, 0.584692299, 0.557094753, 0.491770864, 0.682498395, 0.436046124, 0.42206493, 0.600178182, 0.541571677, 0.510899365, 0.689912379, 0.453432143, 0.44618234, 0.60459137, 0.553824365, 0.510614097, 0.704786479, 0.434065044, 0.430739969, 0.591641843, 0.560022175, 0.502050281, 0.666618407, 0.428884, 0.451550663, 0.582991123, 0.5567801, 0.492759794, 0.682157278, 0.435367376, 0.421747983, 0.599605501, 0.540538609, 0.511046946, 0.689404309, 0.4535532, 0.445127428, 0.604752064, 0.552975297, 0.510793388, 0.704543948, 0.435343802, 0.430256397, 0.591642439, 0.559661865, 0.502872109, 0.666746676, 0.430111766, 0.450801462, 0.582778394, 0.555983365, 0.492961198, 0.682757795, 0.436846167, 0.422292531, 0.599132001, 0.5403983, 0.511589408, 0.689668894, 0.454188645, 0.446057916, 0.605273366, 0.553817093, 0.511502564, 0.704585731, 0.434688091, 0.430336177, 0.591009676, 0.559848189, 0.502714455, 0.666885257, 0.430326045, 0.451145142, 0.583797455, 0.556654871, 0.492581934, 0.682859302, 0.436963767, 0.422253907, 0.599493742, 0.541456521, 0.511332333, 0.689989984, 0.454343349, 0.445990086, 0.605326355, 0.553870082, 0.510930359, 0.705406129, 0.434928417, 0.429326415, 0.59257108, 0.55913049, 0.502748072, 0.667999148, 0.430137455, 0.450656295, 0.584219038, 0.556670189, 0.492458075, 0.683623254, 0.435905606, 0.422059357, 0.600855827, 0.541707158, 0.510697484, 0.69087714, 0.453059882, 0.447181255, 0.606580496, 0.55428797, 0.511242211, 0.705690563, 0.432919949, 0.430850118, 0.593824923, 0.561340392, 0.50242722, 0.667483628, 0.428616226, 0.451458275, 0.585842907, 0.557980895, 0.492581218, 0.683986843, 0.43433249, 0.421996444, 0.601871312, 0.54126054, 0.511255801, 0.691459179, 0.452277839, 0.445656776, 0.607469678, 0.553494096, 0.510916293, 0.706450343, 0.433651775, 0.42962721, 0.5946666, 0.560356379, 0.502208889, 0.668864787, 0.428422868, 0.45079124, 0.586016238, 0.556493104, 0.491915196, 0.684345722, 0.434412628, 0.422683001, 0.601353288, 0.541132569, 0.510357082, 0.691311955, 0.452674776, 0.446565807, 0.607344866, 0.554260969, 0.510940254, 0.706590295, 0.432595521, 0.42998144, 0.594526172, 0.560497999, 0.501736224, 0.669425309, 0.427455634, 0.451906711, 0.586229622, 0.557744682, 0.492776155, 0.685307324, 0.432503343, 0.422683656, 0.602229297, 0.541868448, 0.511572182, 0.692432702, 0.450012058, 0.446113288, 0.607654274, 0.554342687, 0.510951638, 0.706990302, 0.432499945, 0.430424601, 0.594221532, 0.561635613, 0.502046227, 0.669062257, 0.427569002, 0.45174557, 0.585841596, 0.557549655, 0.492913991, 0.685508907, 0.434390575, 0.422415584, 0.602690756, 0.541984856, 0.51211983, 0.691999495, 0.451464325, 0.445082217, 0.607115626, 0.553469002, 0.511403263, 0.706767023, 0.431880653, 0.428560346, 0.594773769, 0.560470819, 0.502907753, 0.669670343, 0.428453624, 0.450342685, 0.587417901, 0.557109654, 0.492703885, 0.684952974, 0.433261305, 0.42034018, 0.602604508, 0.540877223, 0.512036502, 0.692383528, 0.451806664, 0.444120944, 0.607999921, 0.55331862, 0.51219368, 0.706859112, 0.432468385, 0.428409547, 0.594929993, 0.560793579, 0.503350973, 0.669493794, 0.429226547, 0.450422615, 0.5861063, 0.556702971, 0.493300974, 0.685203612, 0.436085999, 0.421903849, 0.603157222, 0.541692615, 0.512662232, 0.69176203, 0.452694893, 0.444756627, 0.608672321, 0.554046988, 0.511627197, 0.707369208, 0.433171749, 0.429074109, 0.595389962, 0.56154412, 0.503687561, 0.669674397, 0.429030716, 0.450159043, 0.587281168, 0.558814228, 0.494814664, 0.686129749, 0.43526721, 0.421001792, 0.602879703, 0.543900788, 0.513534904, 0.692663372, 0.452418417, 0.445540398, 0.60909307, 0.555414975, 0.513020456, 0.707157671, 0.433725268, 0.429129779, 0.595987737, 0.561935723, 0.504622281, 0.67017442, 0.429835856, 0.45101279, 0.587915182, 0.558668733, 0.49481228, 0.685922503, 0.435376167, 0.42128858, 0.603720307, 0.542811751, 0.51272279, 0.692153335, 0.451958179, 0.44431591, 0.608491302, 0.555167258, 0.51282531, 0.706854463, 0.432483882, 0.428357124, 0.595803857, 0.562540352, 0.503880382, 0.670111418, 0.429073393, 0.450438857, 0.587864101, 0.559068203, 0.494920462, 0.686086178, 0.434301764, 0.421440095, 0.604445636, 0.543234825, 0.513560057, 0.693143189, 0.452019602, 0.44606629, 0.609255731, 0.555975974, 0.512737632, 0.708114147, 0.432870686, 0.430369705, 0.595653057, 0.562567174, 0.50365001, 0.670319617, 0.428764135, 0.451756239, 0.587995946, 0.559240818, 0.494178265, 0.685987175, 0.434490114, 0.42248103, 0.604828656, 0.543390036, 0.512932718, 0.692500293, 0.451691777, 0.446023464, 0.609431803, 0.555469811, 0.512639582, 0.707243323, 0.43326208, 0.430103719, 0.595742404, 0.562053561, 0.503817976, 0.669794261, 0.428942114, 0.451719701, 0.588152409, 0.558761179, 0.494535953, 0.685396969, 0.434960634, 0.422499448, 0.604200482, 0.543077648, 0.512764335, 0.691759527, 0.452217132, 0.446539044, 0.609675765, 0.555850446, 0.512612224, 0.706698239, 0.433562547, 0.430216193, 0.596811295, 0.562897325, 0.504517436, 0.670225084, 0.430435985, 0.451580822, 0.588342905, 0.559439003, 0.494440466, 0.685921133, 0.43632406, 0.423229277, 0.605092108, 0.544021428, 0.513549745, 0.691930354, 0.452448398, 0.447964251, 0.609853864, 0.555474818, 0.512988985, 0.707013786, 0.434122741, 0.431581885, 0.596788228, 0.562969863, 0.504606187, 0.670128405, 0.429341853, 0.4532336, 0.588682294, 0.559360147, 0.494397342, 0.685854495, 0.435482115, 0.423487157, 0.60433954, 0.544540644, 0.513247788, 0.692073882, 0.452434868, 0.447642237, 0.610107183, 0.556344151, 0.512628078, 0.707231462, 0.432934344, 0.432045966, 0.59659183, 0.563507378, 0.503994703, 0.669647574, 0.428753972, 0.453534186, 0.588244498, 0.559775174, 0.494615883, 0.685484588, 0.434528202, 0.424930513, 0.604236126, 0.544225931, 0.51289618, 0.691767514, 0.451681733, 0.448050112, 0.609515309, 0.556586087, 0.512329638, 0.707230508, 0.433040619, 0.432565778, 0.595638394, 0.563315451, 0.503851533, 0.669963837, 0.428616434, 0.454339564, 0.588058352, 0.560166597, 0.494105309, 0.686524212, 0.435328513, 0.425453752, 0.604916334, 0.544867992, 0.513185263, 0.692459345, 0.452465802, 0.448767453, 0.610595644, 0.557189763, 0.512763917, 0.707906485, 0.433758885, 0.433160633, 0.596862435, 0.564283907, 0.504320621, 0.671373725, 0.429899871, 0.45500046, 0.588941395, 0.560819387, 0.495081991, 0.686228633, 0.435425639, 0.426805407, 0.60408622, 0.545551121, 0.513811767, 0.693249464, 0.452942312, 0.450520962, 0.609606564, 0.557435572, 0.513516665, 0.7077865, 0.4342857, 0.434605896, 0.596405089, 0.564923763, 0.505094051, 0.670207918, 0.430275649, 0.456014276, 0.588699937, 0.560131788, 0.496479779, 0.686833501, 0.437599272, 0.427984089, 0.605051041, 0.545118511, 0.514799058, 0.693326592, 0.4541426, 0.451349825, 0.610329926, 0.556992054, 0.513967991, 0.709171832, 0.435754269, 0.43550685, 0.596811473, 0.564742386, 0.505743682, 0.67158252, 0.430750996, 0.456752509, 0.589338005, 0.561143875, 0.496398091, 0.687792599, 0.437416106, 0.428425163, 0.605302274, 0.545843661, 0.51454258, 0.694292724, 0.45449394, 0.450811088, 0.610239625, 0.55725199, 0.51438123, 0.709518552, 0.435730129, 0.435462266, 0.59694916, 0.564536929, 0.506378174, 0.672692239, 0.431499183, 0.456986576, 0.589422345, 0.561259627, 0.496328741, 0.688326657, 0.438380986, 0.428918511, 0.604071379, 0.545684278, 0.51551795, 0.694609761, 0.45600456, 0.450214177, 0.608861208, 0.557953894, 0.514902174, 0.709778726, 0.436076462, 0.435101956, 0.596113324, 0.5647735, 0.50652653, 0.673096299, 0.432658464, 0.456323504, 0.588177443, 0.560977817, 0.497555465, 0.688993633, 0.439713031, 0.428313762, 0.603777409, 0.545961618, 0.515247405, 0.694719493, 0.456528872, 0.450154185, 0.608700037, 0.557554424, 0.51457572, 0.709708333, 0.436726391, 0.435047686, 0.594826818, 0.564852595, 0.505900979, 0.672630072, 0.433185786, 0.45661822, 0.587765574, 0.561354995, 0.496417522, 0.68817687, 0.439715058, 0.428822011, 0.602914393, 0.545557976, 0.515604258, 0.693798184, 0.456014574, 0.451741606, 0.60891217, 0.558497369, 0.515226483, 0.709479928, 0.437670916, 0.435634106, 0.596093774, 0.56484139, 0.507216454, 0.671972513, 0.433289319, 0.457065791, 0.587931275, 0.561232269, 0.497280121, 0.68758595, 0.439479947, 0.429026783, 0.604013622, 0.546266377, 0.515438318, 0.693638504, 0.457435787, 0.451338053, 0.609015644, 0.558127761, 0.515176237, 0.708633184, 0.437741131, 0.4351179, 0.596259654, 0.565613031, 0.506478965, 0.672016382, 0.433727831, 0.456805736, 0.588374376, 0.562017381, 0.497294605, 0.686996341, 0.440190434, 0.428171158, 0.603969276, 0.547014654, 0.516224444, 0.693268538, 0.457804471, 0.451284379, 0.609105289, 0.559083045, 0.515843987, 0.708814204, 0.43803817, 0.435273886, 0.596157849, 0.566594839, 0.507132292, 0.671253026, 0.433897197, 0.456723601, 0.588104367, 0.562011242, 0.496826857, 0.686947048, 0.440113336, 0.428475916, 0.603628576, 0.547840178, 0.514744341, 0.692179859, 0.455992639, 0.45039162, 0.608787894, 0.561763704, 0.515403092, 0.70774436, 0.435767263, 0.434016556, 0.595007122, 0.567033827, 0.508140147, 0.670154631, 0.4321284, 0.455159634, 0.587485909, 0.562729359, 0.496922433, 0.6858024, 0.439713091, 0.426942676, 0.603137255, 0.547799706, 0.515856266, 0.692895651, 0.455055773, 0.449519604, 0.607468784, 0.559777677, 0.515218854, 0.70748198, 0.43511191, 0.433462948, 0.594191909, 0.566020131, 0.506654203, 0.670691431, 0.431133151, 0.455976754, 0.586922288, 0.560904264, 0.496428639, 0.686037242, 0.437834501, 0.427305371, 0.602604091, 0.545728028, 0.515532732, 0.691424608, 0.453247994, 0.448831022, 0.607720256, 0.557519019, 0.515099764, 0.706718564, 0.434230149, 0.433436215, 0.594398916, 0.565094173, 0.506749809, 0.6688416, 0.430833071, 0.454650432, 0.58646059, 0.561692178, 0.497678578, 0.684844017, 0.43737936, 0.425840944, 0.602194071, 0.545127511, 0.515697122, 0.691269755, 0.453569144, 0.44763878, 0.60660702, 0.557576418, 0.515333891, 0.706615746, 0.434116274, 0.43185702, 0.593507111, 0.564770341, 0.507151008, 0.669179916, 0.429886252, 0.453528911, 0.585997999, 0.560852289, 0.497658014, 0.684660494, 0.437262148, 0.426149189, 0.601314604, 0.546405554, 0.515473783, 0.691632092, 0.454565376, 0.450516462, 0.606295168, 0.558161616, 0.515166104, 0.705644369, 0.433276355, 0.433224946, 0.592698753, 0.564610243, 0.507437825, 0.6688416, 0.429887801, 0.454383314, 0.58476752, 0.56090796, 0.497457415, 0.684337676, 0.437133372, 0.427688271, 0.601186037, 0.546382785, 0.516285956, 0.691088796, 0.455057114, 0.44943893, 0.606431425, 0.558621883, 0.515654862, 0.705760956, 0.436488986, 0.433582217, 0.593286872, 0.565474629, 0.507476687, 0.668468595, 0.432014406, 0.45534265, 0.585959911, 0.561113894, 0.497373521, 0.68435204, 0.436861485, 0.427707404, 0.602349937, 0.54633522, 0.516346931, 0.690725565, 0.453848869, 0.448869556, 0.606931269, 0.55718416, 0.514897108, 0.705004394, 0.432498276, 0.432743549, 0.593540788, 0.564997852, 0.507173598, 0.668329477, 0.428508222, 0.454304338, 0.584763944, 0.560811639, 0.497080445, 0.684217095, 0.43337518, 0.426374316, 0.601444542, 0.546341777, 0.516367972, 0.690393448, 0.451155037, 0.448927224, 0.605555058, 0.557922423, 0.515826225, 0.70636797, 0.430955529, 0.432646692, 0.592886806, 0.564597547, 0.507457316, 0.668778718, 0.427918494, 0.453634709, 0.585286975, 0.560773671, 0.497382879, 0.68449831, 0.432289004, 0.425007939, 0.600212812, 0.54598099, 0.516113579, 0.691381574, 0.450322479, 0.4478347, 0.606796801, 0.557215154, 0.51479727, 0.705836177, 0.430533022, 0.431556523, 0.593718648, 0.564395249, 0.506665528, 0.668549418, 0.4276447, 0.453209013, 0.586446583, 0.561056793, 0.497332096, 0.684217155, 0.433341414, 0.424363673, 0.601354599, 0.545607209, 0.51639688, 0.692118287, 0.450429201, 0.442926258, 0.607024968, 0.559428632, 0.514300764, 0.707267642, 0.432725191, 0.425716788, 0.593719244, 0.565835476, 0.506247818, 0.668607235, 0.428099692, 0.447564781, 0.584623694, 0.562499464, 0.496508986, 0.68570596, 0.432920724, 0.418816447, 0.599811792, 0.548140049, 0.516975522, 0.692187428, 0.450144291, 0.442787379, 0.604440987, 0.559650838, 0.515447199, 0.706516027, 0.430494666, 0.425246149, 0.590657115, 0.566108942, 0.507526577, 0.66858089, 0.425648034, 0.446469009, 0.583265007, 0.562515974, 0.497553587, 0.685150146, 0.43127051, 0.415926844, 0.596960247, 0.54770869, 0.516847551, 0.692090452, 0.449613988, 0.440826923, 0.603720844, 0.559475422, 0.515818596, 0.706947148, 0.431947947, 0.423574477, 0.590773523, 0.566613972, 0.507775068, 0.669049621, 0.428774029, 0.445224226, 0.582556069, 0.563117802, 0.496893436, 0.685521543, 0.434469998, 0.416641414, 0.596785426, 0.548200727, 0.516349733, 0.690948069, 0.450772941, 0.440103024, 0.603006423, 0.558948398, 0.514484048, 0.705590665, 0.432269275, 0.423065811, 0.588637769, 0.564412951, 0.506218553, 0.66702956, 0.427239776, 0.444708288, 0.579734862, 0.561055899, 0.496128589, 0.682687819, 0.435278356, 0.418085247, 0.596537769, 0.5464347, 0.516213953, 0.689804733, 0.452948868, 0.441330075, 0.602842987, 0.557899654, 0.514823914, 0.704487562, 0.436486602, 0.425153732, 0.589542568, 0.565096021, 0.507366061, 0.666666806, 0.431348294, 0.4459939, 0.581650376, 0.561733186, 0.497658789, 0.682979822, 0.435915381, 0.417424649, 0.595722914, 0.54553026, 0.515617132, 0.690057576, 0.453180879, 0.441324145, 0.603073299, 0.558074117, 0.514392018, 0.704823554, 0.434008628, 0.426104039, 0.59028393, 0.564385831, 0.506313682, 0.667240679, 0.431255192, 0.447934598, 0.584468246, 0.561979651, 0.496875077, 0.684167147, 0.438153207, 0.41907084, 0.597937942, 0.547310412, 0.516625464, 0.690413117, 0.455716729, 0.441978902, 0.60386461, 0.558757663, 0.515150249, 0.705188274, 0.435520709, 0.425059736, 0.590035439, 0.564233065, 0.506939948, 0.666371584, 0.432604909, 0.446074814, 0.581872523, 0.561439455, 0.495939672, 0.683347762, 0.438576013, 0.417281389, 0.597020745, 0.54654932, 0.51485759, 0.689823985, 0.455243468, 0.440703005, 0.60263741, 0.559237778, 0.513838172, 0.704883099, 0.434728771, 0.424567401, 0.589441717, 0.564146876, 0.505594015, 0.667487979, 0.431177527, 0.444735944, 0.581356823, 0.561516523, 0.496497452, 0.684566259, 0.437823117, 0.417698205, 0.597520411, 0.544697583, 0.515747786, 0.690499067, 0.455989778, 0.441274136, 0.603862584, 0.5573771, 0.514799774, 0.705646992, 0.43609643, 0.425156832, 0.590827227, 0.563288987, 0.506492615, 0.667115211, 0.432405829, 0.445872456, 0.582122505, 0.559373915, 0.496555835, 0.683822155, 0.438594848, 0.417964518, 0.597615004, 0.544749081, 0.51603353, 0.690420389, 0.455613494, 0.441847771, 0.603397489, 0.557702065, 0.514853954, 0.705568612, 0.436504334, 0.425792962, 0.589859784, 0.564645052, 0.505943835, 0.667482853, 0.434081405, 0.447666764, 0.581658125, 0.561427176, 0.497634351, 0.684347868, 0.440398544, 0.420352161, 0.597079039, 0.546925247, 0.516271591, 0.690201342, 0.457543015, 0.44346267, 0.602146268, 0.558484256, 0.514026582, 0.705057204, 0.437557638, 0.425380826, 0.588675737, 0.563129842, 0.506021917, 0.666668892, 0.433697939, 0.447055757, 0.580404758, 0.560711384, 0.496180385, 0.682966113, 0.440352291, 0.418555915, 0.595276535, 0.545464337, 0.516641915, 0.689096153, 0.45736447, 0.441485047, 0.601008832, 0.558543861, 0.514652193, 0.704334378, 0.437746435, 0.424560487, 0.588212907, 0.564498186, 0.506367624, 0.665803432, 0.432954967, 0.445855319, 0.580222726, 0.561903477, 0.496854663, 0.68198669, 0.439807832, 0.418736637, 0.596367538, 0.547032654, 0.51676923, 0.689407051, 0.457554072, 0.441914231, 0.601886511, 0.559274197, 0.515700042, 0.704208136, 0.435854018, 0.425523967, 0.589898407, 0.564667284, 0.507098198, 0.6662727, 0.432361603, 0.446047544, 0.580729246, 0.562739789, 0.497018784, 0.68323493, 0.439261883, 0.417661399, 0.595221281, 0.54664278, 0.516573608, 0.689234555, 0.455744237, 0.441580147, 0.600818276, 0.55919224, 0.515479147, 0.704619944, 0.435564697, 0.424162716, 0.587990642, 0.564849794, 0.506792128, 0.665538669, 0.432767421, 0.444973171, 0.580459058, 0.561894476, 0.4977763, 0.68250972, 0.440788597, 0.415344834, 0.594781935, 0.546184003, 0.517124832, 0.689438403, 0.458687961, 0.44029519, 0.600910366, 0.559109926, 0.516007841, 0.704446495, 0.438120544, 0.422163248, 0.588449955, 0.564659894, 0.508054316, 0.66591388, 0.434255332, 0.444485098, 0.580190301, 0.56229502, 0.498375744, 0.682946444, 0.44018203, 0.417333186, 0.596155584, 0.546184003, 0.517195582, 0.689399481, 0.457959265, 0.439736694, 0.601830482, 0.558391154, 0.515900433, 0.704375088, 0.438017368, 0.424088627, 0.589194179, 0.565391421, 0.506826222, 0.666055679, 0.434417665, 0.445950508, 0.58029151, 0.561860383, 0.497140259, 0.683106065, 0.442408949, 0.416961193, 0.596265495, 0.546591878, 0.517007828, 0.689503551, 0.459990591, 0.440198869, 0.60132587, 0.558082342, 0.515589774, 0.704861581, 0.440766007, 0.423922122, 0.588626385, 0.563816071, 0.506594777, 0.667005301, 0.437339187, 0.445407361, 0.579597116, 0.56121856, 0.496538192, 0.683167458, 0.443586737, 0.416660249, 0.594715774, 0.546437681, 0.515674293, 0.689200759, 0.460748762, 0.440784037, 0.59981668, 0.559042096, 0.51426053, 0.704420447, 0.440843344, 0.421972215, 0.586705983, 0.565377712, 0.507091165, 0.667581022, 0.437528402, 0.446975112, 0.579898715, 0.564249337, 0.496870965, 0.683552206, 0.443491817, 0.420432776, 0.59631598, 0.547064304, 0.516108811, 0.690171957, 0.46078828, 0.442594379, 0.600327253, 0.557954907, 0.513831317, 0.704752088, 0.44010666, 0.422287375, 0.586081862, 0.563818753, 0.50681603, 0.666438818, 0.436826527, 0.444791228, 0.580235898, 0.562336564, 0.496907085, 0.683706045, 0.444415212, 0.419798464, 0.593662441, 0.546731472, 0.515791953, 0.689312398, 0.460702509, 0.441054106, 0.596977115, 0.559013784, 0.51277256, 0.703291178, 0.439027369, 0.422027081, 0.584404588, 0.564473391, 0.503512084, 0.664848626, 0.435207903, 0.442974448, 0.574756444, 0.561132431, 0.49354431, 0.68185991, 0.44030118, 0.415088922, 0.590322971, 0.544136405, 0.513599157, 0.687826037, 0.459569961, 0.43875137, 0.597215533, 0.557831883, 0.511880755, 0.703469098, 0.44001326, 0.422527164, 0.584420919, 0.564032793, 0.503350496, 0.665941834, 0.436250329, 0.444015563, 0.576547503, 0.561200619, 0.494221687, 0.682643712, 0.442477226, 0.415708929, 0.591933727, 0.545244157, 0.511926353, 0.688862205, 0.459809273, 0.438740343, 0.597229838, 0.558433354, 0.510613322, 0.704000235, 0.438794196, 0.421356589, 0.584971249, 0.564165175, 0.501969337, 0.665699005, 0.436982572, 0.442923665, 0.575479269, 0.561163962, 0.492628068, 0.682052314, 0.441705972, 0.414063394, 0.590502799, 0.543264031, 0.511982977, 0.68888104, 0.460511059, 0.439149261, 0.597424626, 0.556946456, 0.510849059, 0.703918695, 0.440070093, 0.421518296, 0.584659159, 0.562342107, 0.501759827, 0.665388525, 0.437590122, 0.443646878, 0.577144682, 0.561060905, 0.492652923, 0.68202585, 0.443224698, 0.416398466, 0.592596292, 0.545518875, 0.511312604, 0.687904775, 0.461559922, 0.440549165, 0.598759651, 0.557596862, 0.509720504, 0.703650653, 0.440050811, 0.423087329, 0.58429414, 0.562549353, 0.50158447, 0.665929317, 0.436777681, 0.444729269, 0.575115025, 0.560028434, 0.49169603, 0.682789981, 0.442667305, 0.416602761, 0.590736151, 0.543592691, 0.511684775, 0.689563572, 0.459824175, 0.439866364, 0.595592678, 0.55735606, 0.510412455, 0.704589665, 0.43963626, 0.422422796, 0.583714545, 0.562305093, 0.502463698, 0.665667415, 0.436714143, 0.444999844, 0.574690402, 0.560163736, 0.493357152, 0.682922602, 0.442015827, 0.415608644, 0.588679433, 0.54402113, 0.51253897, 0.689072132, 0.458292067, 0.441335052, 0.595184624, 0.55774194, 0.511728048, 0.704088509, 0.438724399, 0.42157802, 0.58208555, 0.563728154, 0.502809465, 0.665679157, 0.435639709, 0.444447726, 0.574168086, 0.561962008, 0.493465036, 0.683209121, 0.440170228, 0.417657465, 0.58976382, 0.54508239, 0.513750017, 0.688971221, 0.459013194, 0.442550153, 0.595357835, 0.557740569, 0.511564016, 0.704905748, 0.438108802, 0.424368441, 0.582419336, 0.563726962, 0.502916574, 0.665733039, 0.436438143, 0.445415884, 0.574143887, 0.562292814, 0.493119776, 0.682856381, 0.439940184, 0.417635202, 0.590867698, 0.547121108, 0.513069212, 0.689290166, 0.458614111, 0.442040503, 0.596494138, 0.559896231, 0.511913478, 0.704424798, 0.438081861, 0.422806084, 0.583197534, 0.564258993, 0.502953053, 0.666150987, 0.434878021, 0.444812566, 0.575179219, 0.561724603, 0.493774951, 0.682981372, 0.43986088, 0.416848183, 0.590986848, 0.546575665, 0.513643622, 0.688698471, 0.459362477, 0.439616621, 0.594995916, 0.557910323, 0.510480642, 0.703852117, 0.438613206, 0.422597677, 0.582586825, 0.562395334, 0.5015679, 0.665714681, 0.437365144, 0.444457918, 0.573613107, 0.56087327, 0.494048089, 0.682418168, 0.442794174, 0.415110469, 0.589759767, 0.546142638, 0.512385309, 0.688622296, 0.460823029, 0.439797759, 0.595659196, 0.561550379, 0.511145949, 0.704114199, 0.44188419, 0.423835069, 0.582974613, 0.566741288, 0.503653347, 0.665587485, 0.439470977, 0.446952075, 0.575191319, 0.564691842, 0.494495064, 0.68421042, 0.445374697, 0.418565869, 0.591309011, 0.547479987, 0.514061153, 0.690933883, 0.464347512, 0.441423714, 0.596455872, 0.562991738, 0.515709162, 0.706431568, 0.443241864, 0.425587833, 0.58445406, 0.56657958, 0.507735372, 0.668898821, 0.442016572, 0.446204811, 0.576256514, 0.563018262, 0.496342033, 0.686161578, 0.446926892, 0.417370915, 0.591030419, 0.547185123, 0.51556325, 0.692936003, 0.461630255, 0.441776544, 0.597467482, 0.561916351, 0.515619159, 0.708247781, 0.443096817, 0.424327552, 0.585220516, 0.565231502, 0.506693006, 0.670374453, 0.437656194, 0.447341233, 0.577094853, 0.561984062, 0.497188359, 0.686863065, 0.444576561, 0.415560842, 0.593348444, 0.546663463, 0.516109884, 0.693204403, 0.464084029, 0.44133538, 0.597518802, 0.559463859, 0.514918327, 0.710312963, 0.440682441, 0.424816549, 0.584861577, 0.56425935, 0.508020639, 0.672924817, 0.439228982, 0.445876896, 0.576936245, 0.562575579, 0.496875525, 0.688184619, 0.446020454, 0.418444872, 0.594392955, 0.545142412, 0.516003847, 0.695418835, 0.462487489, 0.441648632, 0.598568082, 0.559832931, 0.515647888, 0.710966945, 0.442205667, 0.425060362, 0.586765289, 0.56573689, 0.506216764, 0.672325552, 0.438021719, 0.445650697, 0.578050911, 0.562036216, 0.494875163, 0.688516498, 0.440427244, 0.417023927, 0.594584703, 0.545136869, 0.514219224, 0.695134401, 0.460320026, 0.443741053, 0.600011051, 0.555453539, 0.512693524, 0.708906054, 0.440122843, 0.427617222, 0.589367568, 0.561700225, 0.504866838, 0.670495212, 0.436323822, 0.449306846, 0.579271197, 0.559183002, 0.495331883, 0.686462998, 0.441617638, 0.420332223, 0.59502691, 0.540444732, 0.512971342, 0.692359567, 0.46085301, 0.445106506, 0.600062788, 0.555686951, 0.510696292, 0.707192123, 0.44067955, 0.427936524, 0.586671472, 0.560052454, 0.501575947, 0.669444203, 0.436226517, 0.448552042, 0.576704144, 0.558170617, 0.49008742, 0.685590684, 0.43736428, 0.415223598, 0.590243936, 0.536203623, 0.505918741, 0.691045463, 0.45418644, 0.442356557, 0.596822262, 0.550590098, 0.50586158, 0.706573546, 0.432654053, 0.424796075, 0.582595944, 0.558375895, 0.498058885, 0.668393791, 0.430938065, 0.444583088, 0.573711991, 0.55648917, 0.48898375, 0.684826076, 0.436921895, 0.416102946, 0.590774059, 0.538676262, 0.508116305, 0.691230476, 0.457465231, 0.440035075, 0.596333086, 0.550916493, 0.50863719, 0.707877278, 0.4382056, 0.425028622, 0.586688578, 0.556611001, 0.502387106, 0.668063641, 0.435618758, 0.456091285, 0.580869257, 0.552895367, 0.490251452, 0.684086025, 0.438813746, 0.426723897, 0.594832659, 0.536858141, 0.5101915, 0.690913439, 0.461240023, 0.451534778, 0.597889423, 0.544696748, 0.50723809, 0.709271491, 0.447778225, 0.432102889, 0.588933647, 0.550649524, 0.501749814, 0.665835261, 0.437656492, 0.44727242, 0.581685245, 0.549433351, 0.488669932, 0.68309015, 0.446148813, 0.417669803, 0.594972253, 0.530188918, 0.509006917, 0.689841986, 0.467898905, 0.445661575, 0.602920949, 0.543576419, 0.510362685, 0.705814064, 0.445095837, 0.421017081, 0.5881598, 0.550360262, 0.506258607, 0.668169737, 0.438333482, 0.451937139, 0.582708478, 0.543412924, 0.495576531, 0.6853109, 0.446796149, 0.421872854, 0.599323809, 0.534112751, 0.51648581, 0.691155791, 0.467664242, 0.449104726, 0.604733765, 0.551990926, 0.510786593, 0.708260477, 0.449478537, 0.42592594, 0.585683703, 0.553894401, 0.509197295, 0.667441666, 0.444365263, 0.451546907, 0.578882456, 0.550649643, 0.498855323, 0.684140086, 0.44511351, 0.416199237, 0.595288336, 0.539093792, 0.517809272, 0.691369653, 0.469493449, 0.445848942, 0.597082615, 0.544736981, 0.514007807, 0.706511497, 0.440774888, 0.42517516, 0.587541819, 0.555018485, 0.507638097, 0.668300688, 0.42987752, 0.454192251, 0.585592031, 0.565863967, 0.500573575, 0.686083674, 0.436779588, 0.426356882, 0.602731109, 0.546986222, 0.519929469, 0.69339633, 0.455236614, 0.451703906, 0.60848403, 0.561837316, 0.519571543, 0.708742619, 0.434610337, 0.436468273, 0.595644534, 0.566132426, 0.511342883, 0.67082566, 0.430790663, 0.455349237, 0.586517572, 0.566501021, 0.500501633, 0.68931818, 0.436769456, 0.428239077, 0.603170395, 0.548258305, 0.519065559, 0.694696546, 0.454907656, 0.452825218, 0.609473586, 0.562005758, 0.518434584, 0.710550487, 0.433879554, 0.436272472, 0.597618878, 0.56621623, 0.509801805, 0.671406269, 0.426178634, 0.451733828, 0.586807251, 0.564779699, 0.497737944, 0.687523186, 0.430904686, 0.423323154, 0.603205264, 0.54651159, 0.516043127, 0.694910467, 0.449670881, 0.448300123, 0.612151027, 0.562088549, 0.517567754, 0.711547315, 0.430331171, 0.432962894, 0.597860336, 0.566524386, 0.506820798, 0.672472358, 0.428336859, 0.451792151, 0.585805178, 0.562919974, 0.497166157, 0.690144718, 0.430366814, 0.420748442, 0.602051437, 0.543937027, 0.515650988, 0.6956833, 0.450287193, 0.447485179, 0.60954088, 0.55971545, 0.514730394, 0.712100208, 0.431070417, 0.43164137, 0.59570086, 0.562785029, 0.505413473, 0.674083173, 0.426571786, 0.451334924, 0.586360157, 0.563648045, 0.496819943, 0.690919042, 0.430586547, 0.42166838, 0.602274776, 0.544696033, 0.515279531, 0.696077168, 0.450443149, 0.449010283, 0.60822469, 0.561143577, 0.515787065, 0.712320805, 0.429448575, 0.432540536, 0.593752086, 0.561620176, 0.507430613, 0.674508154, 0.425504416, 0.452560037, 0.584470034, 0.561128199, 0.498051733, 0.691063523, 0.430122405, 0.421851695, 0.599909902, 0.541861236, 0.516686141, 0.697050691, 0.450672597, 0.447891265, 0.607313454, 0.557982326, 0.516316891, 0.712554574, 0.429512471, 0.430321306, 0.593025684, 0.561443746, 0.507969499, 0.675172031, 0.425137609, 0.449042886, 0.582584083, 0.561044872, 0.497653872, 0.691017807, 0.429587126, 0.420454711, 0.59889555, 0.540926576, 0.517101884, 0.696662068, 0.449810505, 0.446479887, 0.605297446, 0.556929052, 0.516725183, 0.713011682, 0.430045843, 0.430078417, 0.593044579, 0.560433209, 0.508095205, 0.674022317, 0.425823063, 0.450452566, 0.583562255, 0.558985949, 0.498637587, 0.690882146, 0.430395663, 0.420453548, 0.598689854, 0.540548921, 0.518624544, 0.697812974, 0.449250698, 0.448042393, 0.607324243, 0.555662453, 0.516858339, 0.713812947, 0.429974288, 0.432657421, 0.594474852, 0.559316397, 0.508206546, 0.674402654, 0.425938487, 0.452978164, 0.58532095, 0.55955112, 0.498487234, 0.691352785, 0.430677712, 0.423741251, 0.598528266, 0.53886807, 0.515924633, 0.696039855, 0.448676646, 0.45007506, 0.60547173, 0.554885566, 0.516285062, 0.710899949, 0.430037469, 0.434674025, 0.594368756, 0.560381532, 0.504766762, 0.671576381, 0.428495646, 0.456208974, 0.58566153, 0.561214566, 0.496158749, 0.687287331, 0.433125973, 0.424261928, 0.597753584, 0.541359961, 0.514984429, 0.693603516, 0.449415565, 0.451370269, 0.605733633, 0.557724476, 0.514923751, 0.709112763, 0.428486884, 0.434436738, 0.591231346, 0.561135292, 0.505675852, 0.671183527, 0.42459625, 0.45369485, 0.583957374, 0.561610937, 0.496553153, 0.689847708, 0.431825489, 0.424754173, 0.600213528, 0.542607665, 0.517497361, 0.695542932, 0.44979918, 0.449534118, 0.605731487, 0.558458328, 0.516272902, 0.711130321, 0.431265026, 0.434478194, 0.592142642, 0.56154269, 0.506806791, 0.671152949, 0.42570582, 0.452324569, 0.58502084, 0.560562193, 0.496945113, 0.687102616, 0.430585176, 0.424769253, 0.598466694, 0.540422201, 0.514276147, 0.694469988, 0.450704455, 0.447975695, 0.604684412, 0.556607544, 0.514026701, 0.711341619, 0.432134211, 0.432472259, 0.591415286, 0.558808565, 0.503506482, 0.674192846, 0.428550452, 0.451204896, 0.581074715, 0.560448825, 0.495371073, 0.689841986, 0.432296753, 0.42007345, 0.597744465, 0.539501488, 0.511867583, 0.695866644, 0.452673614, 0.447354376, 0.604669631, 0.555176556, 0.512280583, 0.712119102, 0.432751089, 0.431327432, 0.591026485, 0.557423651, 0.503113568, 0.674007475, 0.429149032, 0.449460447, 0.58099407, 0.556471765, 0.492658645, 0.692540467, 0.434369236, 0.419230878, 0.597113967, 0.5374856, 0.512069523, 0.697703838, 0.454466701, 0.446338773, 0.605385005, 0.557050645, 0.512629688, 0.714287281, 0.433994174, 0.431430519, 0.592083216, 0.559913337, 0.504798234, 0.674693882, 0.42982614, 0.452920288, 0.583900094, 0.559048533, 0.494764477, 0.693389714, 0.433888048, 0.419835925, 0.598884702, 0.538290322, 0.511602402, 0.698291838, 0.453966081, 0.447341412, 0.606309056, 0.553865671, 0.512010634, 0.714719355, 0.434506685, 0.430420786, 0.59125495, 0.556683242, 0.50230211, 0.675893724, 0.430325836, 0.449367076, 0.58222419, 0.557512283, 0.493331969, 0.693415523, 0.435011327, 0.419728786, 0.59876132, 0.537062049, 0.512507379, 0.69836092, 0.453440219, 0.446207225, 0.604420125, 0.553378105, 0.511529386, 0.715063155, 0.431762934, 0.429848969, 0.590572536, 0.556477845, 0.502999485, 0.67604059, 0.428946108, 0.448319882, 0.581695557, 0.556276262, 0.492412657, 0.693208754, 0.433801085, 0.417173415, 0.596128047, 0.535394609, 0.511646628, 0.6987167, 0.452164292, 0.446785659, 0.604214907, 0.553243279, 0.511868477, 0.714938641, 0.43162182, 0.430059671, 0.589990199, 0.556533337, 0.50228864, 0.675171494, 0.428417325, 0.449527711, 0.580271542, 0.556116939, 0.492500573, 0.692701399, 0.433769375, 0.417835921, 0.595945477, 0.535114288, 0.510177374, 0.698389411, 0.453363359, 0.446592212, 0.603571653, 0.552439392, 0.510727465, 0.714484215, 0.432773292, 0.430322379, 0.588888645, 0.554553926, 0.501623452, 0.675685763, 0.428243756, 0.448924959, 0.579234779, 0.553236783, 0.49190557, 0.693624258, 0.431773037, 0.417005181, 0.595762908, 0.533252358, 0.510737836, 0.697606564, 0.451684952, 0.446485966, 0.60358876, 0.550592422, 0.511186659, 0.714063227, 0.43185553, 0.430977941, 0.589246213, 0.554721355, 0.501352847, 0.675022602, 0.428863645, 0.449708253, 0.579592884, 0.553831279, 0.491643339, 0.692993224, 0.432938308, 0.41900453, 0.595230639, 0.532798231, 0.510827065, 0.697948992, 0.452136338, 0.447754741, 0.603237569, 0.550373495, 0.510844409, 0.713886738, 0.431320041, 0.431305677, 0.589186251, 0.553826034, 0.501145422, 0.675289333, 0.42811954, 0.450571388, 0.579810858, 0.55400008, 0.491031647, 0.693453252, 0.43166092, 0.419521719, 0.595128536, 0.531748652, 0.510080636, 0.697704077, 0.451624721, 0.447309285, 0.602878749, 0.549563289, 0.510261595, 0.714644194, 0.430789113, 0.429892838, 0.588793993, 0.553656876, 0.501963675, 0.675795615, 0.428068459, 0.44922334, 0.57977587, 0.553577125, 0.492942244, 0.693997383, 0.433446169, 0.418364286, 0.596070528, 0.532528877, 0.51103884, 0.699118316, 0.452334195, 0.447467119, 0.603434801, 0.549808264, 0.511877835, 0.715710223, 0.432286978, 0.43213585, 0.589166939, 0.553994298, 0.502424717, 0.676641881, 0.428231537, 0.450763613, 0.58019805, 0.553482652, 0.492624521, 0.693971038, 0.432467699, 0.419306785, 0.596039176, 0.533089042, 0.511164725, 0.699673414, 0.452400893, 0.447528958, 0.603708148, 0.551342428, 0.510850012, 0.714895427, 0.432903409, 0.432006806, 0.588887453, 0.554750741, 0.501084208, 0.676035762, 0.429710716, 0.450455189, 0.579966486, 0.554223478, 0.491710246, 0.693832457, 0.433769047, 0.419789404, 0.595339715, 0.533895791, 0.510824621, 0.699310958, 0.452753276, 0.447874665, 0.603849173, 0.551486015, 0.511612236, 0.715894639, 0.433069199, 0.4310112, 0.588524997, 0.555520833, 0.501470387, 0.676431, 0.430501223, 0.450982749, 0.579473555, 0.555023611, 0.491833031, 0.694291592, 0.435022801, 0.41977188, 0.595523059, 0.53366214, 0.510812163, 0.699572623, 0.453066289, 0.448381096, 0.60276103, 0.551382065, 0.510803342, 0.715487123, 0.432758808, 0.432093024, 0.588768899, 0.555466175, 0.501050651, 0.677059889, 0.429798961, 0.450724155, 0.580383122, 0.555585146, 0.491483271, 0.693879485, 0.43443948, 0.420235336, 0.595954657, 0.534092426, 0.509694576, 0.698934257, 0.452819318, 0.447957873, 0.603493571, 0.551106691, 0.510597706, 0.715195596, 0.433058351, 0.431572318, 0.589238763, 0.555368662, 0.500542164, 0.677188396, 0.429456443, 0.451199949, 0.580078721, 0.554151833, 0.49127835, 0.694294453, 0.433604509, 0.419607133, 0.595339179, 0.533711195, 0.510335147, 0.698363364, 0.452233315, 0.448171705, 0.603378296, 0.550328791, 0.510723889, 0.714420676, 0.432389766, 0.431934059, 0.588714063, 0.554542303, 0.501449049, 0.675587475, 0.428830087, 0.450348914, 0.579969347, 0.554615855, 0.49154669, 0.693058014, 0.433187872, 0.419529051, 0.596478522, 0.532491863, 0.50981164, 0.698071003, 0.452569932, 0.448703766, 0.60346067, 0.551273227, 0.5113464, 0.713881195, 0.431596577, 0.431744576, 0.588594198, 0.554825008, 0.501676083, 0.674377203, 0.429182619, 0.451276988, 0.580422938, 0.554810584, 0.49092707, 0.692050815, 0.431787431, 0.420648664, 0.595233679, 0.534227669, 0.509615362, 0.697300851, 0.451002926, 0.44859755, 0.602686584, 0.551727235, 0.510927916, 0.713423193, 0.431478143, 0.433605105, 0.589227676, 0.555606902, 0.500957966, 0.674450874, 0.427800924, 0.451724976, 0.58012718, 0.554439127, 0.490758955, 0.691581249, 0.431547046, 0.420714527, 0.595148444, 0.53359437, 0.508734584, 0.696441889, 0.450679809, 0.448153287, 0.602516949, 0.551411748, 0.510172844, 0.713092923, 0.430106223, 0.433571398, 0.588727951, 0.555242062, 0.501135349, 0.67410028, 0.427387893, 0.451738268, 0.579820514, 0.554594815, 0.490908921, 0.691784441, 0.430901557, 0.419836402, 0.593666315, 0.534096837, 0.509063005, 0.69729948, 0.451507658, 0.448483855, 0.601440549, 0.551044583, 0.509860098, 0.713092923, 0.430996865, 0.432025284, 0.586619258, 0.554785788, 0.500331342, 0.674623787, 0.427515, 0.450605303, 0.578389883, 0.554470778, 0.490838915, 0.692405105, 0.43093434, 0.419876754, 0.594788373, 0.534469366, 0.509584248, 0.697400689, 0.450329542, 0.447494447, 0.602181017, 0.552473843, 0.50985235, 0.713861287, 0.430291742, 0.431360751, 0.587464929, 0.554644525, 0.50020808, 0.674769342, 0.427197278, 0.449823856, 0.57903105, 0.553747416, 0.490724713, 0.691572547, 0.430819571, 0.419354767, 0.594156623, 0.532220244, 0.508163452, 0.696431875, 0.449743122, 0.447636783, 0.601060987, 0.550499439, 0.509421051, 0.713071287, 0.429053485, 0.430850446, 0.586940467, 0.554222167, 0.499414474, 0.673735857, 0.425399542, 0.449630588, 0.578204572, 0.554442823, 0.489934951, 0.691389978, 0.429584771, 0.419853002, 0.593889475, 0.533587813, 0.507888079, 0.69587332, 0.448316842, 0.447778076, 0.601377964, 0.551846206, 0.508857727, 0.712654889, 0.428224295, 0.432263583, 0.586435676, 0.554386199, 0.498911649, 0.673109591, 0.424731553, 0.450595021, 0.578501344, 0.554462254, 0.489150345, 0.690942526, 0.42951414, 0.419938862, 0.594204009, 0.532992661, 0.50775224, 0.695743918, 0.449477077, 0.44717142, 0.60137558, 0.551361561, 0.508309722, 0.711786866, 0.428210765, 0.43134129, 0.588041723, 0.554749608, 0.49793452, 0.673350632, 0.424447447, 0.449764282, 0.579413116, 0.554728389, 0.488705277, 0.690749645, 0.429557562, 0.418843538, 0.594067991, 0.532473385, 0.506997883, 0.695280612, 0.447860956, 0.44653663, 0.601703644, 0.550568044, 0.50785327, 0.711663902, 0.426613212, 0.429616362, 0.587296307, 0.554657102, 0.498277903, 0.672438979, 0.423764706, 0.449356139, 0.578546107, 0.554798543, 0.489163041, 0.689870477, 0.428349674, 0.418181241, 0.594218314, 0.533583283, 0.50703907, 0.695410907, 0.448395252, 0.446878076, 0.601774633, 0.55064106, 0.508305848, 0.711815417, 0.428364813, 0.43050161, 0.587615788, 0.554431319, 0.498441726, 0.673065722, 0.4234671, 0.44945085, 0.578012943, 0.553805351, 0.489058048, 0.690596282, 0.42878148, 0.419552118, 0.593385458, 0.5329445, 0.507764757, 0.695880473, 0.449487746, 0.448104769, 0.600736499, 0.551953256, 0.508488536, 0.71152389, 0.429163456, 0.431395382, 0.585647762, 0.553250968, 0.498150885, 0.671303034, 0.425201893, 0.449890465, 0.575334251, 0.552720129, 0.488391578, 0.688765466, 0.428474396, 0.419190168, 0.592594802, 0.531689465, 0.507424831, 0.694418609, 0.446270704, 0.447272867, 0.59830302, 0.548941314, 0.507283449, 0.709914863, 0.426871836, 0.431177855, 0.585317671, 0.552695453, 0.497978985, 0.670623064, 0.422681719, 0.450389057, 0.575889587, 0.553063214, 0.489373267, 0.689273119, 0.426490694, 0.419238269, 0.5915187, 0.531304419, 0.507603347, 0.693411112, 0.445482165, 0.446677893, 0.59843719, 0.548565507, 0.50869453, 0.709676147, 0.425119847, 0.429266781, 0.5831846, 0.552571774, 0.498102605, 0.670934439, 0.421598196, 0.449257314, 0.574499249, 0.550980628, 0.488409758, 0.688766599, 0.426007211, 0.418480098, 0.591115296, 0.530303359, 0.506426036, 0.693981409, 0.447210759, 0.446694344, 0.598622203, 0.546826243, 0.507206857, 0.710086107, 0.428366691, 0.430456042, 0.58376646, 0.551749945, 0.497425854, 0.671226919, 0.424349993, 0.449901044, 0.575668573, 0.550657034, 0.488374412, 0.689280272, 0.42957142, 0.420237422, 0.589846075, 0.530087352, 0.506999493, 0.694285929, 0.448224545, 0.447607487, 0.598353505, 0.547145307, 0.507377923, 0.710349083, 0.427887887, 0.429973513, 0.584613025, 0.550028324, 0.499243736, 0.672013462, 0.425550342, 0.448215961, 0.576162279, 0.550185263, 0.487589002, 0.689149559, 0.427086562, 0.421259046, 0.591637194, 0.528782904, 0.504723787, 0.693918705, 0.446287006, 0.447050959, 0.598828614, 0.545552075, 0.505891025, 0.710258543, 0.425874025, 0.432400584, 0.585402548, 0.550055504, 0.495579541, 0.671524942, 0.422831893, 0.450879663, 0.57627809, 0.548130214, 0.485544533, 0.688622594, 0.426413864, 0.420544386, 0.591459155, 0.526904464, 0.504289627, 0.694142282, 0.444849908, 0.447793573, 0.598947108, 0.544634402, 0.505452633, 0.710403085, 0.425261319, 0.432602376, 0.585934699, 0.549391031, 0.495182782, 0.671379626, 0.4220604, 0.451043725, 0.577069819, 0.548132539, 0.485596627, 0.689410508, 0.427174896, 0.419515729, 0.591310024, 0.527336776, 0.504389882, 0.694539189, 0.445806295, 0.446218878, 0.599117756, 0.54566741, 0.505277574, 0.71012038, 0.425278038, 0.430371463, 0.586128414, 0.549592316, 0.496414512, 0.670924783, 0.421989262, 0.448115438, 0.576102495, 0.548605204, 0.486820668, 0.68789959, 0.425987482, 0.418826491, 0.591848493, 0.528159738, 0.505028129, 0.692372739, 0.444375962, 0.446599215, 0.598583758, 0.544821143, 0.506465197, 0.70919311, 0.425146192, 0.431213588, 0.584517479, 0.549322367, 0.497480839, 0.672291696, 0.422260702, 0.447908223, 0.575746715, 0.549559891, 0.486738622, 0.688881516, 0.426291227, 0.418128163, 0.589973032, 0.529108047, 0.504525781, 0.694043994, 0.444365114, 0.445927799, 0.598494172, 0.546973348, 0.506420255, 0.709662318, 0.424690902, 0.430814624, 0.585338831, 0.550497293, 0.496904373, 0.671396494, 0.421755373, 0.447478563, 0.57619828, 0.549330473, 0.486879587, 0.687776268, 0.423710644, 0.417424113, 0.590495229, 0.528451085, 0.50451678, 0.693309486, 0.443156481, 0.444520533, 0.599503994, 0.546817183, 0.505857408, 0.709476888, 0.423746079, 0.428158104, 0.585482419, 0.549753845, 0.496636391, 0.671190977, 0.419863075, 0.44640699, 0.576540411, 0.548933148, 0.486364871, 0.688387632, 0.423294455, 0.416527867, 0.590729594, 0.528984249, 0.504841864, 0.693910182, 0.444277108, 0.444470793, 0.59939152, 0.546293437, 0.506440938, 0.710274994, 0.424518943, 0.429121524, 0.585944772, 0.550247908, 0.496659368, 0.671956182, 0.421243608, 0.447535813, 0.577528536, 0.549464762, 0.487130702, 0.689125717, 0.424349695, 0.416792005, 0.591400206, 0.528767049, 0.505091548, 0.694372475, 0.444791526, 0.444479108, 0.599270344, 0.54674536, 0.506275237, 0.710139036, 0.424696147, 0.428549975, 0.58518368, 0.549073458, 0.496645153, 0.671368659, 0.420292258, 0.446962327, 0.575546145, 0.549136281, 0.487252921, 0.688603401, 0.42291981, 0.416142613, 0.590147197, 0.527270854, 0.505438328, 0.693517983, 0.443162262, 0.44381085, 0.597796142, 0.54474628, 0.506993115, 0.709891558, 0.42398563, 0.428736925, 0.583802819, 0.547553539, 0.498279065, 0.671523929, 0.420353234, 0.44568485, 0.574650943, 0.546078682, 0.487281501, 0.689022064, 0.423678339, 0.414054692, 0.588950992, 0.525242746, 0.505315065, 0.693697751, 0.442500442, 0.442044348, 0.597695887, 0.543175042, 0.506018996, 0.710130453, 0.424058884, 0.426494896, 0.584417641, 0.547467947, 0.497498482, 0.671943903, 0.420265287, 0.44581008, 0.576212525, 0.54673779, 0.48749724, 0.688928366, 0.423177004, 0.414451838, 0.590697885, 0.525836349, 0.505533457, 0.694038212, 0.44465819, 0.442271858, 0.598258495, 0.54403311, 0.507011116, 0.710219562, 0.425966412, 0.426684171, 0.584761322, 0.547601044, 0.497544557, 0.671583116, 0.422271937, 0.445512533, 0.574988365, 0.545951068, 0.48721543, 0.688760638, 0.425843716, 0.414595097, 0.588790953, 0.525910556, 0.505068541, 0.694115877, 0.446363956, 0.443252474, 0.596487939, 0.543936849, 0.506632566, 0.709737957, 0.425640672, 0.427852273, 0.583328307, 0.547210157, 0.497045308, 0.669732869, 0.420821249, 0.445183456, 0.575526237, 0.546006203, 0.487156957, 0.687424421, 0.425942004, 0.414645314, 0.589910805, 0.525715828, 0.504629076, 0.691317499, 0.44506675, 0.442609102, 0.600123227, 0.543897748, 0.506810248, 0.707616031, 0.425985754, 0.426382959, 0.586371899, 0.548909605, 0.497021288, 0.66911906, 0.422748446, 0.444728494, 0.578255594, 0.546661794, 0.487762123, 0.687055945, 0.426227003, 0.414757341, 0.592096925, 0.527113318, 0.504994452, 0.692124248, 0.44603315, 0.44215405, 0.601742625, 0.544668674, 0.507425725, 0.709026396, 0.426131338, 0.427170038, 0.587182581, 0.548836112, 0.497454435, 0.66942364, 0.421702504, 0.444823712, 0.577952087, 0.547291219, 0.486474127, 0.687470794, 0.425282836, 0.415560722, 0.594172418, 0.52920562, 0.505617142, 0.692108452, 0.445348829, 0.442849725, 0.601509809, 0.545441866, 0.507736802, 0.70837754, 0.42543906, 0.427429169, 0.586996734, 0.548994243, 0.4974702, 0.669644773, 0.421521693, 0.445948541, 0.579058766, 0.548916578, 0.486629933, 0.68745482, 0.426718444, 0.416711241, 0.593090475, 0.530399382, 0.506366849, 0.692640901, 0.446107239, 0.444167823, 0.601439297, 0.545848668, 0.507844627, 0.708695889, 0.425885916, 0.428617328, 0.588434994, 0.550327241, 0.498620778, 0.670139492, 0.421788871, 0.447284847, 0.58028388, 0.549485743, 0.488383889, 0.688175261, 0.42608121, 0.417822808, 0.593842924, 0.530570567, 0.505457222, 0.692427456, 0.44609496, 0.444981277, 0.602910697, 0.5461514, 0.507351816, 0.709207833, 0.427367508, 0.430249125, 0.588714242, 0.550435007, 0.497609466, 0.669962466, 0.422663867, 0.448354483, 0.579858899, 0.548426569, 0.488215774, 0.688573897, 0.427566081, 0.419829011, 0.594911277, 0.530444384, 0.506192207, 0.692725956, 0.446610838, 0.446648568, 0.604319751, 0.547453105, 0.509300709, 0.70899266, 0.431060404, 0.432181984, 0.588700116, 0.553131342, 0.498735905, 0.670364857, 0.426599979, 0.450825304, 0.579874575, 0.551111877, 0.488590539, 0.688578427, 0.430866301, 0.420650482, 0.594474435, 0.533189595, 0.506435335, 0.693784535, 0.44946894, 0.44709599, 0.603137195, 0.548902154, 0.508573651, 0.710325897, 0.430944622, 0.432003498, 0.587995172, 0.552900612, 0.498163313, 0.671040714, 0.427965134, 0.450676113, 0.580648661, 0.551303864, 0.489367157, 0.689619422, 0.431738764, 0.42020455, 0.595852196, 0.533002079, 0.506797373, 0.694565773, 0.450800568, 0.447087139, 0.604180038, 0.548784673, 0.50916183, 0.709877431, 0.431982279, 0.43152386, 0.589955926, 0.552054942, 0.500004053, 0.671807885, 0.427761614, 0.44963336, 0.581092596, 0.550935686, 0.489475131, 0.68897444, 0.432525694, 0.418259084, 0.595057368, 0.532432318, 0.506388187, 0.692912817, 0.452272832, 0.445145458, 0.603331983, 0.547297299, 0.508644521, 0.709906816, 0.433161288, 0.430532217, 0.589042842, 0.55180347, 0.498424649, 0.670933545, 0.430400014, 0.44986251, 0.58117342, 0.550700247, 0.488381773, 0.688887239, 0.433888584, 0.418472141, 0.59538424, 0.531563759, 0.505684972, 0.692919612, 0.451851577, 0.44548288, 0.603541374, 0.547820807, 0.508291125, 0.709434688, 0.431964576, 0.429836571, 0.589213014, 0.551788509, 0.498485506, 0.671082795, 0.428935945, 0.447497338, 0.580755472, 0.550271213, 0.488565952, 0.68936646, 0.431893259, 0.417476386, 0.594778419, 0.531563818, 0.506067216, 0.693198502, 0.451071441, 0.445271969, 0.60250479, 0.547753692, 0.508714616, 0.709458172, 0.432619303, 0.428478867, 0.589011371, 0.551939368, 0.498273015, 0.67106849, 0.428731024, 0.44729653, 0.579128206, 0.550778508, 0.489013314, 0.688436389, 0.433252126, 0.416032523, 0.593645573, 0.532137632, 0.506206751, 0.693978727, 0.451996833, 0.443911403, 0.602802098, 0.548585713, 0.508938074, 0.71030879, 0.432739735, 0.429281831, 0.588995516, 0.552589476, 0.499207854, 0.670852482, 0.429146141, 0.446412444, 0.580557346, 0.551979363, 0.489423782, 0.689020276, 0.435520113, 0.415889204, 0.595406115, 0.532622874, 0.506252527, 0.693836212, 0.454001427, 0.4449175, 0.603111207, 0.550647616, 0.508695781, 0.710400879, 0.435179234, 0.428626746, 0.588673294, 0.553575456, 0.499324411, 0.671387672, 0.430692285, 0.446042895, 0.579617143, 0.553091168, 0.489204139, 0.689172149, 0.436076134, 0.416147709, 0.594747543, 0.533618867, 0.506761134, 0.693696499, 0.454736114, 0.443359762, 0.602469265, 0.549552858, 0.508609831, 0.709887087, 0.437282234, 0.427898347, 0.587974131, 0.552500665, 0.49853918, 0.671051264, 0.433422238, 0.446368545, 0.579062164, 0.551966727, 0.48857221, 0.688760877, 0.438484043, 0.415643662, 0.593748748, 0.532685757, 0.506062508, 0.693262935, 0.457362205, 0.443520546, 0.601936221, 0.550093234, 0.508577287, 0.709013104, 0.438477784, 0.427351505, 0.58837992, 0.554004848, 0.498126984, 0.670905173, 0.434457779, 0.446467221, 0.578875244, 0.552905023, 0.488786459, 0.688545763, 0.438114524, 0.415654898, 0.593160152, 0.533732951, 0.505516708, 0.693250716, 0.457264304, 0.443886906, 0.601066828, 0.550346136, 0.508694053, 0.708929062, 0.437931865, 0.427002579, 0.586921453, 0.553605378, 0.498394608, 0.670356691, 0.432880253, 0.445657611, 0.577507555, 0.552924395, 0.488657534, 0.688257992, 0.437755108, 0.414502949, 0.593307376, 0.533286572, 0.505657494, 0.692790687, 0.456243634, 0.442406029, 0.601210296, 0.550088942, 0.508328855, 0.709210813, 0.436924338, 0.426197857, 0.587354958, 0.554384053, 0.498105526, 0.669962108, 0.433634043, 0.445046127, 0.578255653, 0.553210199, 0.4882164, 0.68797183, 0.438516408, 0.413856179, 0.591943502, 0.532505393, 0.504617929, 0.692991078, 0.45745796, 0.442258477, 0.600763857, 0.550069332, 0.508146405, 0.709039569, 0.439189762, 0.426438063, 0.586224854, 0.553632438, 0.497454584, 0.670004904, 0.435178041, 0.445424587, 0.577150524, 0.553403437, 0.488180339, 0.687790811, 0.441069514, 0.414038002, 0.59291631, 0.533780277, 0.504658401, 0.692539394, 0.459506243, 0.442033768, 0.601139843, 0.551280975, 0.507654846, 0.708833218, 0.440182716, 0.425878912, 0.587745726, 0.55410713, 0.497077316, 0.669249892, 0.437371165, 0.444977909, 0.578374147, 0.553674281, 0.488029599, 0.686888456, 0.44111836, 0.413231194, 0.593313992, 0.534465492, 0.505260348, 0.691917598, 0.460090101, 0.441439003, 0.601172149, 0.551097214, 0.508145511, 0.707781434, 0.440938979, 0.426072717, 0.587546706, 0.555058062, 0.497497708, 0.669341266, 0.435746104, 0.44436273, 0.578003764, 0.554180622, 0.488110721, 0.686494291, 0.441070408, 0.414299011, 0.592712462, 0.534999967, 0.504940987, 0.691090524, 0.459119439, 0.442351162, 0.600761473, 0.55251503, 0.508415401, 0.707620323, 0.44092828, 0.42599842, 0.586610138, 0.556015611, 0.498761535, 0.668931842, 0.43552199, 0.444261223, 0.577283382, 0.554511368, 0.488759667, 0.686230302, 0.439664304, 0.413351953, 0.591740966, 0.53469497, 0.505898595, 0.69122541, 0.458661407, 0.441241294, 0.599944949, 0.551873088, 0.508610129, 0.707654476, 0.439642787, 0.425011545, 0.585910141, 0.554728508, 0.498500198, 0.668697178, 0.435410857, 0.444509238, 0.57827121, 0.554751933, 0.489261895, 0.68684262, 0.441056788, 0.413135618, 0.594088316, 0.535250425, 0.507082462, 0.691077828, 0.4594661, 0.441541791, 0.602280915, 0.552594721, 0.5096488, 0.706900954, 0.441634178, 0.425520152, 0.58824712, 0.55575645, 0.500043094, 0.667882979, 0.435549408, 0.444481999, 0.578923404, 0.555110514, 0.490244538, 0.685730159, 0.440329671, 0.413699478, 0.594123602, 0.535399079, 0.507551968, 0.690534413, 0.458688408, 0.442487061, 0.601822853, 0.551298678, 0.509836614, 0.7074911, 0.439064503, 0.425376654, 0.588097394, 0.553779781, 0.500768363, 0.669211566, 0.436831892, 0.444477797, 0.580170274, 0.553467691, 0.490882218, 0.686645269, 0.442403018, 0.414349973, 0.595131755, 0.534409463, 0.508080125, 0.692023277, 0.460116237, 0.443164229, 0.602951407, 0.551436722, 0.510827363, 0.708090246, 0.44093439, 0.427614987, 0.588809907, 0.554800808, 0.501142383, 0.670306623, 0.437170237, 0.446349323, 0.580198884, 0.553682983, 0.491871923, 0.688230455, 0.443865359, 0.415908992, 0.594702899, 0.534563243, 0.508694291, 0.693609536, 0.460906804, 0.443529129, 0.602008164, 0.551081717, 0.510740876, 0.709613502, 0.442560852, 0.42815277, 0.588425457, 0.554699361, 0.500748098, 0.670486033, 0.437738657, 0.445663154, 0.579366446, 0.553233981, 0.491770625, 0.687299311, 0.443410158, 0.415620118, 0.59282428, 0.534101903, 0.508545935, 0.692462683, 0.462784767, 0.442867965, 0.601105273, 0.550984502, 0.511546493, 0.70905149, 0.443965882, 0.427651256, 0.588326037, 0.554501712, 0.50230372, 0.669735253, 0.439140916, 0.445867151, 0.580045283, 0.553862512, 0.492506474, 0.687668145, 0.444937468, 0.416018546, 0.595579565, 0.536453724, 0.509420216, 0.691801429, 0.46206373, 0.443599999, 0.603429496, 0.552859783, 0.51207763, 0.708429217, 0.443776906, 0.426964909, 0.589113653, 0.556145132, 0.502268314, 0.669299126, 0.439058334, 0.44641003, 0.581367612, 0.555454731, 0.493908256, 0.686670125, 0.446097732, 0.416447729, 0.595220149, 0.536639333, 0.51022011, 0.69157064, 0.462569535, 0.44385016, 0.603571117, 0.553361893, 0.511952996, 0.707526326, 0.442933738, 0.427639842, 0.589786351, 0.556296468, 0.502491355, 0.6686638, 0.438451231, 0.446784407, 0.581703067, 0.55635941, 0.493183672, 0.686069608, 0.444234967, 0.417603284, 0.596173346, 0.537774324, 0.51076442, 0.690674186, 0.461909056, 0.445814639, 0.602819741, 0.553895354, 0.51323849, 0.707137525, 0.444117725, 0.428968549, 0.588987231, 0.556505501, 0.504148364, 0.669086933, 0.4401519, 0.449589372, 0.582319021, 0.556961358, 0.495551199, 0.686275303, 0.445463151, 0.417847097, 0.596085548, 0.537278175, 0.512381136, 0.691475213, 0.463083625, 0.445756555, 0.602275491, 0.552517712, 0.514889956, 0.707743764, 0.444128364, 0.429838508, 0.588514447, 0.556073248, 0.505056262, 0.668119013, 0.43827939, 0.448900521, 0.579585552, 0.555211246, 0.496420026, 0.68611604, 0.443250448, 0.417009711, 0.594703734, 0.536412895, 0.511653781, 0.690307796, 0.462165445, 0.444598168, 0.601505578, 0.552671194, 0.513362467, 0.705758154, 0.443697423, 0.428914994, 0.588357687, 0.555729806, 0.503437579, 0.666167319, 0.439411879, 0.447541833, 0.579437613, 0.555576682, 0.494626641, 0.68398577, 0.444102973, 0.417058676, 0.594762921, 0.53561461, 0.511150777, 0.687911868, 0.460344166, 0.444041282, 0.601311505, 0.550981581, 0.512899935, 0.704871416, 0.442838937, 0.426683247, 0.586953282, 0.55564183, 0.502871752, 0.665553272, 0.437897086, 0.446447521, 0.579765081, 0.554867625, 0.493313849, 0.683446825, 0.443392485, 0.415124655, 0.594312131, 0.535325944, 0.510156214, 0.688193142, 0.462733209, 0.444704115, 0.602733493, 0.552624226, 0.512816727, 0.70502162, 0.443222851, 0.428149343, 0.588160217, 0.556062758, 0.502898097, 0.666548133, 0.438441098, 0.447527587, 0.579565942, 0.555235505, 0.493252009, 0.683513761, 0.443549156, 0.41657111, 0.595340192, 0.535987735, 0.509754062, 0.687981129, 0.461926162, 0.444805771, 0.602843285, 0.55155921, 0.511599958, 0.705360234, 0.441616654, 0.428624332, 0.588625252, 0.55766207, 0.501541972, 0.667320609, 0.437168121, 0.449119955, 0.580558956, 0.557586908, 0.492326319, 0.684423208, 0.441847444, 0.417492568, 0.595447779, 0.538349032, 0.508351922, 0.689640641, 0.460234195, 0.446786076, 0.604653955, 0.555458963, 0.51048243, 0.705951929, 0.442028552, 0.431186557, 0.58950913, 0.55899179, 0.500829816, 0.667121887, 0.437867075, 0.449705541, 0.58180213, 0.559121609, 0.492432892, 0.684292078, 0.442726046, 0.418658197, 0.59593749, 0.539102554, 0.508701682, 0.689650536, 0.461349368, 0.446950346, 0.603724241, 0.55546087, 0.510827541, 0.705982625, 0.442344606, 0.430749983, 0.589506388, 0.559033155, 0.500913739, 0.667327046, 0.436765403, 0.450692445, 0.58135426, 0.559587777, 0.491974175, 0.683310151, 0.443032563, 0.419552743, 0.596281826, 0.540657043, 0.509081662, 0.688019931, 0.462185949, 0.446869314, 0.603337526, 0.556036174, 0.511134088, 0.704615951, 0.444005191, 0.431296945, 0.590265691, 0.558673799, 0.501678288, 0.66539979, 0.439123005, 0.451341599, 0.580994189, 0.558708668, 0.492658943, 0.68318373, 0.44382599, 0.418745548, 0.595874488, 0.539397776, 0.509261429, 0.68791759, 0.463497609, 0.44794628, 0.603441477, 0.555916071, 0.510969281, 0.704208374, 0.444857419, 0.432624161, 0.588947058, 0.558981717, 0.501465559, 0.665464878, 0.440591186, 0.45193845, 0.581421971, 0.558481514, 0.491863638, 0.68236202, 0.445616215, 0.420228004, 0.595561564, 0.539260089, 0.509072602, 0.687561214, 0.463817924, 0.448591232, 0.60313648, 0.555925965, 0.510388017, 0.703537583, 0.445908308, 0.433047444, 0.589223921, 0.559104443, 0.500346959, 0.664744914, 0.440251559, 0.451139539, 0.579790652, 0.558447957, 0.491101086, 0.683861792, 0.445693523, 0.42059356, 0.595713258, 0.538114548, 0.508988738, 0.688471377, 0.465411425, 0.447579592, 0.604201257, 0.555247307, 0.511574984, 0.705358803, 0.446477532, 0.430746257, 0.589681685, 0.558612883, 0.502816558, 0.666417003, 0.442670763, 0.450661153, 0.581547797, 0.559763491, 0.493173212, 0.685651064, 0.447221518, 0.4203327, 0.598855555, 0.540212989, 0.511451125, 0.691289902, 0.464941919, 0.446481436, 0.606125295, 0.554107308, 0.512284994, 0.706637204, 0.448511839, 0.429183185, 0.590048194, 0.553629994, 0.500193357, 0.668061435, 0.443191618, 0.447725713, 0.582183778, 0.552626967, 0.492247194, 0.685882628, 0.45033586, 0.419959247, 0.597746849, 0.535119653, 0.510166764, 0.690323651, 0.470575839, 0.447214752, 0.605398059, 0.551790357, 0.511661649, 0.707428634, 0.450905383, 0.430861354, 0.591438591, 0.555301487, 0.502949417, 0.668171644, 0.443946362, 0.449646175, 0.58262372, 0.554575741, 0.493179381, 0.686252058, 0.450770617, 0.420920581, 0.598055899, 0.537467897, 0.510250986, 0.690972745, 0.46830377, 0.447648585, 0.603203535, 0.55050528, 0.511889577, 0.707897782, 0.448703855, 0.429855019, 0.591068029, 0.554202974, 0.503298104, 0.668546975, 0.444552541, 0.450536996, 0.583056033, 0.553043485, 0.494362831, 0.686228216, 0.451290965, 0.423295796, 0.597743154, 0.536717594, 0.512163401, 0.690857232, 0.470297009, 0.449075788, 0.60561651, 0.551602602, 0.51345396, 0.707966805, 0.448386937, 0.433500111, 0.592101216, 0.554510355, 0.504509032, 0.669039965, 0.445030481, 0.451103479, 0.582502961, 0.553919733, 0.496013761, 0.686401665, 0.451559186, 0.422722399, 0.597108245, 0.535506546, 0.512287796, 0.690186501, 0.466955245, 0.449113846, 0.605360329, 0.553828597, 0.512796521, 0.707142472, 0.447315007, 0.431844771, 0.591149926, 0.555470228, 0.503676534, 0.668096602, 0.440451771, 0.453586698, 0.585242629, 0.556354046, 0.493602186, 0.686955452, 0.446510285, 0.423431277, 0.598399818, 0.536779761, 0.510538876, 0.691703022, 0.463824958, 0.449755698, 0.605049908, 0.552778125, 0.511344731, 0.707605302, 0.444623441, 0.432816446, 0.594043851, 0.555351555, 0.503543258, 0.668279946, 0.43773964, 0.455701858, 0.584937692, 0.558076084, 0.495263875, 0.686387062, 0.447280049, 0.424144864, 0.60001874, 0.540799499, 0.512572587, 0.691841006, 0.465362161, 0.451341808, 0.608362913, 0.555578768, 0.514116943, 0.708017945, 0.44732213, 0.434924304, 0.593895197, 0.558557391, 0.504730821, 0.669105947, 0.440355867, 0.453494996, 0.584819853, 0.559336066, 0.495313436, 0.687915564, 0.44608897, 0.42306307, 0.599013031, 0.540145576, 0.512447476, 0.69242835, 0.465066075, 0.45115453, 0.60706085, 0.554533362, 0.514241755, 0.709127903, 0.446465015, 0.433698386, 0.592421949, 0.558214545, 0.504675388, 0.670565784, 0.440044463, 0.45385322, 0.583977938, 0.557477891, 0.49534747, 0.688606024, 0.447059125, 0.422999561, 0.598605216, 0.539190352, 0.511833072, 0.692752779, 0.464340657, 0.45017907, 0.605835378, 0.554059923, 0.514144659, 0.708891034, 0.444649696, 0.432918131, 0.592333734, 0.556466758, 0.504964113, 0.670156002, 0.442211837, 0.453004956, 0.584789336, 0.556987882, 0.495568693, 0.688560665, 0.450299412, 0.421780914, 0.599019766, 0.53964752, 0.51257211, 0.693698823, 0.467958242, 0.449936092, 0.605736494, 0.554326773, 0.514431953, 0.709340155, 0.449574113, 0.431893557, 0.591541767, 0.557256043, 0.505711317, 0.67034626, 0.443851084, 0.452002674, 0.583104908, 0.557198644, 0.496531427, 0.687898636, 0.451598972, 0.422235668, 0.597746789, 0.538804412, 0.512434423, 0.692908943, 0.470182747, 0.448714107, 0.605425239, 0.55360651, 0.513787985, 0.709470391, 0.450109214, 0.431232482, 0.591883481, 0.557278693, 0.504653931, 0.670577526, 0.444357276, 0.450909078, 0.584150314, 0.5559147, 0.495477676, 0.688759387, 0.451839447, 0.422495216, 0.598699391, 0.539444089, 0.512334704, 0.693710864, 0.470597267, 0.449632615, 0.606410742, 0.553592563, 0.513384104, 0.70979774, 0.450240105, 0.431779891, 0.591255546, 0.556598544, 0.503994465, 0.670277357, 0.443748653, 0.451548994, 0.582390547, 0.555833995, 0.494510353, 0.688567877, 0.451561302, 0.42259267, 0.597436965, 0.538701832, 0.511087537, 0.69327122, 0.469825774, 0.44974488, 0.607114315, 0.556464374, 0.512727439, 0.709990561, 0.449877381, 0.432214439, 0.590778887, 0.557306767, 0.503736854, 0.670836389, 0.443397015, 0.451443911, 0.58445698, 0.55676955, 0.49414885, 0.688998938, 0.450047106, 0.420521587, 0.597871661, 0.538854718, 0.511487007, 0.693104506, 0.469050437, 0.447184652, 0.606009543, 0.55306226, 0.513192534, 0.709749401, 0.449085146, 0.429542631, 0.591605186, 0.556031168, 0.503863811, 0.670469105, 0.444101185, 0.449246824, 0.584044576, 0.556404889, 0.494248837, 0.688314259, 0.450963497, 0.420234561, 0.598383427, 0.537914038, 0.510638773, 0.69337827, 0.469389677, 0.446865708, 0.605977952, 0.552870095, 0.512186229, 0.709704876, 0.449871898, 0.429658353, 0.592228353, 0.556676865, 0.50354284, 0.669042051, 0.444057643, 0.44940725, 0.584825397, 0.556465268, 0.493726134, 0.68801105, 0.449665606, 0.419748068, 0.599933803, 0.537157834, 0.510867953, 0.692107618, 0.468513399, 0.447043955, 0.607798636, 0.552473307, 0.513001978, 0.709580779, 0.447210908, 0.430019855, 0.592756331, 0.556752682, 0.503997326, 0.669279218, 0.443357944, 0.449035645, 0.586700082, 0.558296561, 0.495415837, 0.68738538, 0.450926602, 0.420437843, 0.601369143, 0.539669693, 0.511040151, 0.691847146, 0.470970482, 0.447075754, 0.608791828, 0.554242373, 0.512125015, 0.708410025, 0.451128185, 0.429671735, 0.593152165, 0.558272958, 0.50263828, 0.669776797, 0.445928186, 0.449748546, 0.587385297, 0.557358623, 0.493962228, 0.687502265, 0.452761948, 0.419671863, 0.602289438, 0.540796816, 0.50960803, 0.69206363, 0.47107321, 0.447050542, 0.609276891, 0.55571878, 0.511660993, 0.708460033, 0.451947391, 0.431066602, 0.595492005, 0.560011208, 0.502327442, 0.670014799, 0.446949333, 0.449673295, 0.586852849, 0.558953702, 0.493013144, 0.688900769, 0.453046679, 0.420226157, 0.602012038, 0.540541589, 0.509041667, 0.69348228, 0.471226126, 0.446890086, 0.609865665, 0.555430949, 0.511526287, 0.710103214, 0.452346265, 0.431097478, 0.594944298, 0.558877468, 0.501961827, 0.671112239, 0.446034372, 0.451688588, 0.588394165, 0.559421957, 0.492894381, 0.689112306, 0.45245707, 0.421078354, 0.602013588, 0.540850878, 0.508359969, 0.693596244, 0.473076105, 0.448726505, 0.609426379, 0.555728614, 0.511382043, 0.711319625, 0.452428997, 0.431095034, 0.59448415, 0.558667362, 0.502521038, 0.67205292, 0.445887446, 0.451586425, 0.587582469, 0.558600724, 0.492722899, 0.689691961, 0.453647733, 0.421268553, 0.60255301, 0.540811956, 0.508490324, 0.692993581, 0.472222507, 0.447727352, 0.609388351, 0.55438894, 0.510383725, 0.70955801, 0.453839183, 0.431046009, 0.59467274, 0.558334291, 0.500869274, 0.670514584, 0.447184533, 0.450827032, 0.586722791, 0.55909431, 0.492330849, 0.688511968, 0.453822732, 0.419415206, 0.601744771, 0.541181505, 0.508822381, 0.692393184, 0.472270787, 0.447160512, 0.609174132, 0.556394398, 0.510387778, 0.70874536, 0.452594966, 0.431526214, 0.59495765, 0.56020242, 0.502076924, 0.669793665, 0.447837979, 0.451995432, 0.588203311, 0.561170816, 0.493435174, 0.688243747, 0.45588246, 0.421714455, 0.60327208, 0.542345464, 0.510192454, 0.692765236, 0.473579109, 0.449308336, 0.610226572, 0.557591677, 0.511092067, 0.709146202, 0.454288632, 0.43235901, 0.59566474, 0.559880376, 0.501895308, 0.669824958, 0.447063416, 0.451328576, 0.587007582, 0.559702575, 0.492587179, 0.688775122, 0.454239756, 0.421423048, 0.602164745, 0.542545021, 0.509251595, 0.693386376, 0.473088175, 0.449021906, 0.610663116, 0.557065547, 0.512103975, 0.710376441, 0.453285813, 0.432166666, 0.596824288, 0.560568273, 0.502186477, 0.669744015, 0.447203219, 0.451345414, 0.588541746, 0.560317874, 0.492647558, 0.688020349, 0.455802709, 0.421552837, 0.603647947, 0.542988718, 0.508424819, 0.692688346, 0.473328471, 0.448847204, 0.611252427, 0.557515562, 0.51086694, 0.709781885, 0.453375041, 0.432113349, 0.596198082, 0.561086714, 0.500907004, 0.670578301, 0.447370857, 0.45166114, 0.588470399, 0.5621773, 0.491522223, 0.688488305, 0.454502583, 0.421369672, 0.603976071, 0.544044614, 0.509072542, 0.69290483, 0.472120643, 0.44793269, 0.610948324, 0.55960232, 0.510485411, 0.70978868, 0.45339933, 0.431857675, 0.595993638, 0.563062906, 0.501370728, 0.671048999, 0.447384089, 0.451420575, 0.588353693, 0.562459886, 0.492274463, 0.689051867, 0.454257369, 0.420573086, 0.602553129, 0.543914795, 0.509153903, 0.693162501, 0.472869784, 0.448331535, 0.609546125, 0.55876267, 0.510627925, 0.709692895, 0.452254355, 0.432488054, 0.595568955, 0.562505245, 0.501037359, 0.669308007, 0.444501132, 0.451411843, 0.587470055, 0.562141001, 0.491865069, 0.687976778, 0.452490002, 0.420377761, 0.601659, 0.54421407, 0.508547008, 0.692571104, 0.471471548, 0.448154896, 0.609573781, 0.557720363, 0.510444641, 0.709230542, 0.450577855, 0.430551529, 0.593827665, 0.561098576, 0.500995874, 0.669285655, 0.444627225, 0.449215472, 0.585678458, 0.560969889, 0.492070049, 0.688066542, 0.45196721, 0.419248223, 0.600789249, 0.542914927, 0.508804202, 0.692215264, 0.470937371, 0.446733296, 0.608222485, 0.558523893, 0.510273635, 0.709490538, 0.450986713, 0.430234015, 0.593544722, 0.562014937, 0.501621246, 0.670002937, 0.444885403, 0.449456483, 0.585472047, 0.562433422, 0.49203071, 0.688074172, 0.452250987, 0.418855071, 0.599678814, 0.54416579, 0.508554935, 0.692627192, 0.470123976, 0.447371095, 0.607636333, 0.559085965, 0.510212958, 0.708937526, 0.450843364, 0.431192815, 0.592994273, 0.562148988, 0.501479328, 0.669519782, 0.444818974, 0.450310558, 0.585904419, 0.562420428, 0.494198591, 0.68833822, 0.451729953, 0.419221282, 0.601351738, 0.544599175, 0.50914067, 0.69297868, 0.471150309, 0.447731704, 0.608319104, 0.559203804, 0.511648357, 0.710148871, 0.452125728, 0.432045102, 0.593435466, 0.561402142, 0.502410352, 0.67069447, 0.446445972, 0.451132178, 0.586803913, 0.56187886, 0.493363827, 0.689382732, 0.454856426, 0.420455903, 0.600879669, 0.543598473, 0.510664761, 0.693826079, 0.47298342, 0.44970578, 0.609488189, 0.559589863, 0.511724055, 0.710738301, 0.45343104, 0.431949735, 0.594421089, 0.561788738, 0.5024845, 0.670974374, 0.447539657, 0.451886266, 0.587268174, 0.561790943, 0.493475467, 0.689567864, 0.454690218, 0.420610547, 0.602026939, 0.543463528, 0.509857059, 0.693647563, 0.472394258, 0.448108345, 0.610442758, 0.55852586, 0.511741161, 0.710781097, 0.452713758, 0.430898011, 0.595165193, 0.560986102, 0.502669752, 0.671102107, 0.447199613, 0.451182514, 0.587769449, 0.56125617, 0.494554222, 0.688689768, 0.455686599, 0.420127779, 0.601467311, 0.542573512, 0.510973096, 0.692672074, 0.473417252, 0.448245317, 0.610068858, 0.558738172, 0.5133394, 0.709598601, 0.452795476, 0.430894762, 0.594588101, 0.561958313, 0.503973007, 0.669330597, 0.446354628, 0.449917436, 0.586963594, 0.562459946, 0.495199502, 0.688391507, 0.454689771, 0.41854614, 0.600983024, 0.544137716, 0.511770129, 0.69246304, 0.471995085, 0.446115196, 0.609912217, 0.559776306, 0.513702869, 0.709579051, 0.451900005, 0.428913772, 0.594469368, 0.562172592, 0.504725099, 0.669857085, 0.44594875, 0.448549181, 0.586414218, 0.562034369, 0.495926559, 0.687895417, 0.452586681, 0.418245107, 0.601574302, 0.543759525, 0.512233615, 0.692307532, 0.471170038, 0.446315408, 0.609210432, 0.559046805, 0.513725162, 0.709453166, 0.451693088, 0.429178953, 0.594152093, 0.562757432, 0.504817963, 0.669654131, 0.446411997, 0.448029071, 0.586715639, 0.563517928, 0.495715827, 0.688644469, 0.452506483, 0.417634308, 0.600551188, 0.544813752, 0.512810111, 0.692848742, 0.470973939, 0.446031719, 0.609815836, 0.559530139, 0.514860213, 0.709388614, 0.451401412, 0.427904904, 0.594017267, 0.563626647, 0.506439626, 0.669800162, 0.445625573, 0.447336137, 0.587547064, 0.563359499, 0.49798125, 0.68810904, 0.452450991, 0.416247874, 0.601644099, 0.545166552, 0.513676167, 0.692718744, 0.471378177, 0.445399165, 0.610441089, 0.560627401, 0.515520096, 0.709261, 0.450898409, 0.428349346, 0.594616473, 0.563865185, 0.506538391, 0.671445429, 0.444543839, 0.448316842, 0.587208331, 0.563685894, 0.49763757, 0.690378129, 0.455138594, 0.416873127, 0.60155803, 0.545648277, 0.513448715, 0.694079518, 0.471201688, 0.445019394, 0.609938323, 0.559948564, 0.514960349, 0.710874856, 0.451560438, 0.42820847, 0.594732702, 0.563175917, 0.506422281, 0.671505392, 0.44644928, 0.447950691, 0.587795913, 0.563447475, 0.496813774, 0.689417422, 0.453014761, 0.41696775, 0.601810694, 0.545727968, 0.512976766, 0.693254769, 0.470509052, 0.445510507, 0.610357642, 0.560798347, 0.515353024, 0.709795058, 0.450878561, 0.427826852, 0.595123053, 0.563599288, 0.506564677, 0.670705676, 0.444451809, 0.447613955, 0.588044524, 0.563653767, 0.496895075, 0.689720988, 0.451713413, 0.415899843, 0.601466835, 0.546265185, 0.513912261, 0.693796635, 0.469492644, 0.444359183, 0.611007333, 0.560423851, 0.515138209, 0.710312784, 0.450573653, 0.427256972, 0.595851719, 0.564097106, 0.506523132, 0.670421064, 0.445936769, 0.446589738, 0.587217748, 0.562641442, 0.498243153, 0.688977122, 0.454129785, 0.41659081, 0.602419376, 0.544608057, 0.513864756, 0.692849278, 0.470667183, 0.444047153, 0.610223591, 0.559472919, 0.515982985, 0.709966063, 0.452409834, 0.427312285, 0.594760954, 0.562523425, 0.506371856, 0.671295106, 0.447246343, 0.447327614, 0.588012159, 0.56216073, 0.497443318, 0.689437747, 0.453391224, 0.415413111, 0.602496922, 0.543732643, 0.513176382, 0.694188178, 0.470603287, 0.444378078, 0.60983026, 0.55881238, 0.515216887, 0.710415721, 0.452031434, 0.427681506, 0.595090806, 0.561305046, 0.505981028, 0.671137512, 0.445561409, 0.447290093, 0.5877918, 0.561755359, 0.497118145, 0.689933896, 0.451047003, 0.415026367, 0.601403773, 0.542890549, 0.513694584, 0.693799198, 0.468736172, 0.445443422, 0.609539509, 0.558555901, 0.515760541, 0.711006701, 0.45111379, 0.428404361, 0.594827652, 0.561420679, 0.505917013, 0.672262073, 0.445210218, 0.448739111, 0.588259459, 0.561418831, 0.496916205, 0.690441012, 0.452921867, 0.416754305, 0.601895571, 0.541069686, 0.512869716, 0.694568872, 0.471266627, 0.446013242, 0.610595286, 0.557556212, 0.514759064, 0.711756408, 0.451457649, 0.42958644, 0.594727039, 0.561034501, 0.506905735, 0.671904802, 0.444659531, 0.449068815, 0.587562919, 0.560447216, 0.497304648, 0.690552592, 0.451356679, 0.416465908, 0.602830052, 0.541242719, 0.513728321, 0.694048405, 0.46762374, 0.445778161, 0.610786915, 0.558222294, 0.515375376, 0.71191448, 0.448186755, 0.42887795, 0.595431685, 0.560690999, 0.505718768, 0.673596919, 0.444665879, 0.448929578, 0.589042783, 0.560213387, 0.497566164, 0.69194901, 0.452086627, 0.418373883, 0.602960467, 0.541108668, 0.514236152, 0.695484281, 0.468465745, 0.447369546, 0.611258328, 0.557973146, 0.516169608, 0.712650418, 0.449807823, 0.429688871, 0.596339285, 0.560942054, 0.506439388, 0.67396152, 0.44484663, 0.449583113, 0.58934015, 0.559902549, 0.497316658, 0.691978335, 0.451685816, 0.418810636, 0.603970051, 0.541036844, 0.513418615, 0.696088552, 0.469072402, 0.447696686, 0.612296462, 0.556860685, 0.51599884, 0.712692201, 0.45014438, 0.430646122, 0.59672457, 0.559861779, 0.506653428, 0.673847556, 0.445171654, 0.449723721, 0.589777589, 0.559120893, 0.497977555, 0.691286922, 0.452142566, 0.417898357, 0.604159355, 0.539985895, 0.514282227, 0.695617437, 0.471244037, 0.446579695, 0.612586081, 0.556376278, 0.516428411, 0.712521255, 0.45226413, 0.429579258, 0.597599447, 0.559400737, 0.507225513, 0.673388779, 0.447420508, 0.449688792, 0.590952635, 0.558671832, 0.498161405, 0.691648841, 0.455498189, 0.418095917, 0.604157746, 0.539849639, 0.514207423, 0.69542557, 0.47246331, 0.446972519, 0.612183213, 0.555875957, 0.517021298, 0.712429941, 0.453280509, 0.429872125, 0.597613394, 0.55823791, 0.507784367, 0.672931015, 0.447818696, 0.449025393, 0.591149688, 0.557715476, 0.497207135, 0.691509664, 0.453155637, 0.418250173, 0.60363698, 0.538273215, 0.513866067, 0.695128739, 0.471517801, 0.447460949, 0.613488436, 0.554406762, 0.516762376, 0.712514877, 0.450758576, 0.430269212, 0.598522961, 0.557580709, 0.507446349, 0.673415542, 0.44712925, 0.449120015, 0.590750217, 0.556649983, 0.498558909, 0.691828668, 0.45439896, 0.420615345, 0.604396939, 0.538373947, 0.51736778, 0.695849538, 0.47230646, 0.447528392, 0.61281091, 0.554071665, 0.518758833, 0.712307274, 0.452929437, 0.429869086, 0.598412871, 0.556409419, 0.508989453, 0.673042476, 0.445665091, 0.449344873, 0.592051625, 0.556624293, 0.500061393, 0.692152083, 0.453433663, 0.417995006, 0.604527712, 0.53856647, 0.516438544, 0.696112335, 0.471054465, 0.446661472, 0.613104582, 0.554327607, 0.51780051, 0.713616669, 0.450671375, 0.428936094, 0.597653508, 0.556979477, 0.508704185, 0.673462391, 0.446958631, 0.448236257, 0.590122521, 0.556729853, 0.500038028, 0.692262411, 0.454418927, 0.416874915, 0.604796648, 0.538003445, 0.51686573, 0.696467996, 0.472325623, 0.446104735, 0.613255024, 0.555741251, 0.519158542, 0.712275922, 0.452180743, 0.427994281, 0.597471356, 0.557776809, 0.509600282, 0.674168766, 0.448330939, 0.447655737, 0.590531349, 0.556811273, 0.500282705, 0.692156672, 0.454274416, 0.415594459, 0.603145003, 0.538211823, 0.516578138, 0.695926547, 0.47159493, 0.443630546, 0.61327678, 0.55421406, 0.519448638, 0.713014483, 0.453311622, 0.427183032, 0.597789884, 0.558573246, 0.509893715, 0.674247682, 0.448095113, 0.446644932, 0.591191113, 0.559091091, 0.500922322, 0.692690372, 0.454838246, 0.415976614, 0.605611086, 0.53944689, 0.518208265, 0.697141826, 0.474088222, 0.444655716, 0.613717437, 0.556529105, 0.519501984, 0.714078903, 0.45453167, 0.427770168, 0.598301172, 0.560156226, 0.510824919, 0.674995422, 0.449247628, 0.446980923, 0.592016041, 0.559785187, 0.501144409, 0.693671405, 0.45794633, 0.417722106, 0.607109129, 0.540060699, 0.517496169, 0.697173476, 0.474716574, 0.44543612, 0.614822984, 0.556826591, 0.519338489, 0.713568568, 0.455358893, 0.428070158, 0.5989182, 0.559636176, 0.509325624, 0.674624383, 0.450054228, 0.448488146, 0.59338814, 0.561265767, 0.500233889, 0.693377495, 0.456326723, 0.417238981, 0.605879307, 0.540965438, 0.517090619, 0.697221696, 0.475193769, 0.446269602, 0.614583313, 0.557320416, 0.517956197, 0.713804305, 0.455352217, 0.428882003, 0.599577367, 0.559518695, 0.508067191, 0.674404144, 0.449084997, 0.447759837, 0.592951894, 0.55918628, 0.497825712, 0.692009509, 0.456440866, 0.415911824, 0.605233908, 0.539233148, 0.513776481, 0.696320713, 0.47259295, 0.444641441, 0.614471614, 0.556285083, 0.515830398, 0.714366555, 0.452261716, 0.4265576, 0.60019815, 0.559508264, 0.507297218, 0.675439358, 0.449151099, 0.44596687, 0.592773974, 0.560884297, 0.499268323, 0.6931445, 0.455322087, 0.415367424, 0.605174661, 0.539575934, 0.514606833, 0.696787357, 0.473792642, 0.44435212, 0.614528775, 0.55755043, 0.517031193, 0.714821279, 0.455010027, 0.426495284, 0.598068416, 0.560638309, 0.50759691, 0.676061392, 0.449313343, 0.445953429, 0.590693057, 0.560052037, 0.498723388, 0.693033934, 0.455933541, 0.414827794, 0.604202211, 0.540040076, 0.513963282, 0.696501493, 0.474693269, 0.44366315, 0.613509476, 0.556142569, 0.516309083, 0.713787854, 0.454129726, 0.426674902, 0.598001242, 0.559160948, 0.507187307, 0.674621165, 0.448633164, 0.445146382, 0.591893673, 0.558052599, 0.497245461, 0.692907512, 0.455713898, 0.413694888, 0.605323136, 0.540417016, 0.514355481, 0.696707249, 0.473704755, 0.442911506, 0.61430192, 0.557385325, 0.516557634, 0.713912249, 0.453965902, 0.425765723, 0.598062873, 0.55976361, 0.506874561, 0.675045252, 0.448843092, 0.445026726, 0.590372205, 0.560027659, 0.497678369, 0.693586886, 0.454979062, 0.413155675, 0.604105711, 0.53945297, 0.514020979, 0.696758449, 0.472661555, 0.443376034, 0.615473747, 0.556349635, 0.516725123, 0.714207828, 0.454014659, 0.426552802, 0.599363565, 0.559223473, 0.505373836, 0.676163495, 0.447855502, 0.44500351, 0.591642618, 0.558531821, 0.495180905, 0.694134474, 0.455733806, 0.413960576, 0.605327964, 0.54062444, 0.513552248, 0.697253883, 0.473610461, 0.444427788, 0.61442697, 0.558259547, 0.515672922, 0.715930045, 0.459219038, 0.427967966, 0.598254204, 0.560393572, 0.506671607, 0.676335871, 0.452408612, 0.447025001, 0.593446672, 0.560714424, 0.496701211, 0.696024001, 0.458248049, 0.415303528, 0.604818642, 0.541907012, 0.512245536, 0.699188054, 0.475058734, 0.443834573, 0.614889085, 0.558651507, 0.516176224, 0.715844095, 0.45615226, 0.427389503, 0.600807846, 0.561613321, 0.507496059, 0.675971866, 0.451305717, 0.447742611, 0.593540609, 0.5612396, 0.498585552, 0.693164527, 0.457440197, 0.416233301, 0.605893612, 0.543387532, 0.515683293, 0.697586715, 0.475334495, 0.444858074, 0.615718782, 0.559299588, 0.518614352, 0.714115202, 0.45786339, 0.426636189, 0.599309325, 0.561939716, 0.508443356, 0.674166918, 0.453469932, 0.446467698, 0.592638493, 0.561415076, 0.49853313, 0.69257015, 0.459502667, 0.414377272, 0.603643954, 0.541755855, 0.514783919, 0.695881605, 0.477392286, 0.443324238, 0.612983882, 0.559254944, 0.517817557, 0.713078558, 0.457441598, 0.426003367, 0.597970784, 0.562093973, 0.508257747, 0.674278319, 0.452717572, 0.445354551, 0.591570973, 0.562179089, 0.498829126, 0.692540765, 0.459017247, 0.413544029, 0.604424655, 0.542600095, 0.515340924, 0.696230829, 0.477741838, 0.443694323, 0.613489091, 0.560286701, 0.518249452, 0.713470459, 0.457807541, 0.425074607, 0.597405434, 0.561927676, 0.508226514, 0.674587071, 0.453996688, 0.444600672, 0.591264606, 0.561834514, 0.498433441, 0.69241488, 0.460217029, 0.412220001, 0.603602588, 0.543385267, 0.514181733, 0.695493579, 0.477258444, 0.440706134, 0.613905489, 0.560693204, 0.518133879, 0.712601781, 0.457778513, 0.423779696, 0.597326994, 0.562725484, 0.507884741, 0.673027456, 0.452863902, 0.443101972, 0.591084898, 0.562661529, 0.498711854, 0.69175297, 0.458990067, 0.411318541, 0.604087889, 0.54371202, 0.515137374, 0.696213067, 0.479916394, 0.442647725, 0.61435914, 0.562691152, 0.518496811, 0.713447869, 0.461467296, 0.425240606, 0.598343432, 0.56388104, 0.50873822, 0.673860848, 0.455301642, 0.445864022, 0.59275049, 0.564144075, 0.499355823, 0.693409801, 0.463006526, 0.414234787, 0.604669213, 0.544718027, 0.515339851, 0.696891427, 0.480019629, 0.443732858, 0.614057899, 0.561610878, 0.518245935, 0.713677168, 0.459586382, 0.424862295, 0.59885335, 0.56368947, 0.509237885, 0.674561381, 0.454395384, 0.444770038, 0.593025625, 0.563729107, 0.499829918, 0.693152487, 0.461745918, 0.413711935, 0.605038583, 0.544739425, 0.516438007, 0.697089434, 0.478313446, 0.442946523, 0.613927901, 0.562285602, 0.51897186, 0.713085651, 0.460751772, 0.42478919, 0.598477602, 0.563539147, 0.509261906, 0.673324525, 0.455510467, 0.444817245, 0.591497421, 0.563560486, 0.499136031, 0.692057788, 0.461847365, 0.412397057, 0.603803813, 0.543874621, 0.515025258, 0.69572556, 0.480204284, 0.441620737, 0.613599658, 0.561328232, 0.518826962, 0.711978495, 0.460594922, 0.423057795, 0.59722811, 0.563871264, 0.509581566, 0.67336601, 0.454349637, 0.442340106, 0.589963615, 0.56291312, 0.500197053, 0.691056788, 0.460897565, 0.411967307, 0.602289617, 0.544037461, 0.51660347, 0.694703579, 0.478838891, 0.44128111, 0.611498475, 0.561434925, 0.51917702, 0.711998463, 0.459200472, 0.421818763, 0.596600175, 0.562859595, 0.509797037, 0.673163652, 0.454492807, 0.441074729, 0.590602815, 0.562822878, 0.499690384, 0.690992534, 0.461800367, 0.410585552, 0.603520513, 0.543754518, 0.515473962, 0.695148587, 0.480405718, 0.440166235, 0.61416918, 0.561880648, 0.519084394, 0.711916447, 0.46027419, 0.422045559, 0.597988248, 0.564075172, 0.508713484, 0.672064602, 0.453910619, 0.442115396, 0.591047704, 0.563440263, 0.498559654, 0.691228867, 0.460234731, 0.410673529, 0.6026752, 0.544214487, 0.514579833, 0.694667876, 0.477656901, 0.439951926, 0.613578677, 0.561344445, 0.517770588, 0.70993793, 0.457939506, 0.422204912, 0.59860456, 0.562700033, 0.508581161, 0.671708703, 0.452903539, 0.442855358, 0.591564238, 0.56293422, 0.498786271, 0.690481246, 0.460499555, 0.411114395, 0.603297412, 0.543618143, 0.515158772, 0.694234669, 0.477128476, 0.440583706, 0.614138544, 0.561685205, 0.517746329, 0.711661637, 0.459824592, 0.422978908, 0.59953475, 0.563201964, 0.508817077, 0.672390997, 0.454505026, 0.443138748, 0.593143761, 0.563242853, 0.499328852, 0.691075623, 0.461580008, 0.41289413, 0.605810463, 0.545342207, 0.51562053, 0.6946311, 0.477995813, 0.442109793, 0.615157306, 0.561861873, 0.519003808, 0.711717486, 0.457947224, 0.423188895, 0.598770678, 0.563364685, 0.508811116, 0.672916114, 0.452717543, 0.44300428, 0.592222512, 0.563224614, 0.498683274, 0.691488802, 0.457766861, 0.412755519, 0.604151905, 0.544152498, 0.514781177, 0.695559323, 0.475536287, 0.441622674, 0.614429653, 0.562505305, 0.518167913, 0.712189794, 0.457836896, 0.423279226, 0.599089503, 0.564382374, 0.508287907, 0.674407899, 0.453056276, 0.443457603, 0.593572259, 0.563279152, 0.499362677, 0.692299724, 0.462054133, 0.412694365, 0.605316281, 0.545040011, 0.515221417, 0.695407867, 0.47791478, 0.441108465, 0.615192294, 0.562508404, 0.51802671, 0.711796582, 0.459212095, 0.42335242, 0.599854827, 0.564907491, 0.508409381, 0.672713161, 0.452928036, 0.443213552, 0.593380213, 0.564767122, 0.499178946, 0.691448748, 0.461223394, 0.412790537, 0.606501698, 0.546281278, 0.514982104, 0.695612967, 0.479132742, 0.441348374, 0.616216063, 0.563847065, 0.518661618, 0.711913526, 0.460280567, 0.424533725, 0.599740207, 0.563920975, 0.509448826, 0.672816932, 0.455226094, 0.444967628, 0.59457922, 0.564223886, 0.49901861, 0.691253245, 0.459792048, 0.411854118, 0.606495023, 0.545593143, 0.514757872, 0.695551813, 0.477314889, 0.440676898, 0.615837693, 0.563825846, 0.519040346, 0.712345421, 0.458478093, 0.422708094, 0.600277126, 0.565356553, 0.509767771, 0.673321307, 0.453636765, 0.44315365, 0.594346941, 0.565371037, 0.500267565, 0.692267179, 0.460864663, 0.412279338, 0.606654227, 0.545618892, 0.515494466, 0.695551455, 0.478352934, 0.441571295, 0.61651814, 0.563492119, 0.517938197, 0.712041259, 0.459504992, 0.422518969, 0.600559533, 0.564841151, 0.508455634, 0.673073053, 0.452294052, 0.442317873, 0.594256043, 0.56556952, 0.498792589, 0.691569746, 0.461317927, 0.410970002, 0.60614574, 0.545849562, 0.515288293, 0.694770396, 0.477536917, 0.441470563, 0.616151989, 0.564115822, 0.518360138, 0.711720705, 0.459233701, 0.423090011, 0.600391209, 0.564454377, 0.508629262, 0.673401892, 0.453551352, 0.44364816, 0.594576061, 0.56497252, 0.498727232, 0.691200793, 0.460169554, 0.411363423, 0.606429696, 0.547005415, 0.514834702, 0.694967985, 0.477684259, 0.440675974, 0.617271841, 0.563224256, 0.518062353, 0.711594522, 0.459679067, 0.423889995, 0.60150975, 0.566165745, 0.509435773, 0.67358923, 0.454053164, 0.442255288, 0.595436633, 0.565659225, 0.499204129, 0.692460835, 0.461672992, 0.411678284, 0.607209802, 0.546277165, 0.515751064, 0.695915639, 0.477156341, 0.44057855, 0.617119193, 0.563665271, 0.518259406, 0.71312511, 0.459564656, 0.423269272, 0.601327598, 0.564568162, 0.508542538, 0.67384094, 0.453943968, 0.442183435, 0.595587909, 0.564419031, 0.499341965, 0.692290843, 0.460974485, 0.4120197, 0.606712639, 0.545433402, 0.515196621, 0.69587785, 0.477831811, 0.441279441, 0.616901577, 0.56219095, 0.518220603, 0.712913811, 0.458959103, 0.425394267, 0.601459086, 0.564398408, 0.509192824, 0.672787428, 0.453992575, 0.444528431, 0.595858157, 0.563565731, 0.499642551, 0.691723049, 0.460638374, 0.41356948, 0.607144058, 0.544405043, 0.515217841, 0.695782006, 0.477909863, 0.442361951, 0.617483556, 0.563033164, 0.519081414, 0.712700844, 0.459172845, 0.425251961, 0.601860106, 0.564893723, 0.510519087, 0.67438972, 0.455563247, 0.445134014, 0.595382869, 0.564033926, 0.501747608, 0.692560375, 0.462700218, 0.414270759, 0.606962979, 0.544442713, 0.517456293, 0.695937395, 0.479245991, 0.443006188, 0.616745651, 0.562953174, 0.520305991, 0.713214993, 0.460228711, 0.42610091, 0.600338578, 0.564470828, 0.510509014, 0.67360729, 0.454673976, 0.445915073, 0.593821287, 0.563918352, 0.501235723, 0.691899061, 0.462265313, 0.414682299, 0.606079698, 0.544372976, 0.516996562, 0.695138514, 0.478434116, 0.443417817, 0.616666436, 0.562720716, 0.519911051, 0.711840689, 0.459584534, 0.425822794, 0.599926829, 0.564047635, 0.510121047, 0.672497749, 0.454161584, 0.445293963, 0.593932629, 0.563168049, 0.501068234, 0.69139272, 0.461840302, 0.414264947, 0.606855094, 0.543455899, 0.517141879, 0.694998503, 0.478976756, 0.443642408, 0.61622864, 0.560798883, 0.51952219, 0.711004853, 0.459382832, 0.425792515, 0.601189971, 0.562343538, 0.510826409, 0.673402905, 0.454397529, 0.446750194, 0.594864011, 0.562907636, 0.501643598, 0.691707194, 0.462393701, 0.415608555, 0.606480539, 0.543649018, 0.517484248, 0.695367873, 0.477719218, 0.443689495, 0.616031528, 0.560962498, 0.521321237, 0.713035882, 0.458578259, 0.426011741, 0.601032376, 0.563646853, 0.512264132, 0.673573971, 0.453735292, 0.445709169, 0.59499836, 0.56285125, 0.502343655, 0.69216001, 0.462296486, 0.415186554, 0.607398152, 0.543991625, 0.518856287, 0.695621669, 0.477740556, 0.443005621, 0.617031634, 0.561446965, 0.521328509, 0.713012576, 0.457373708, 0.425934792, 0.601244748, 0.562387526, 0.511201859, 0.673716366, 0.45139432, 0.444651276, 0.594482601, 0.562684536, 0.502342284, 0.692352533, 0.459831387, 0.413969636, 0.607044995, 0.543973744, 0.518390715, 0.69605124, 0.477032393, 0.442231357, 0.616502166, 0.561224163, 0.521091938, 0.712714255, 0.457000047, 0.424892157, 0.600936353, 0.5631091, 0.51156503, 0.673391163, 0.452061713, 0.444898576, 0.594877779, 0.56303668, 0.502269208, 0.691838384, 0.459441721, 0.41342625, 0.607294738, 0.543788135, 0.518061459, 0.695392966, 0.476733655, 0.442420125, 0.616623282, 0.560582399, 0.521300256, 0.712537527, 0.4582811, 0.424038649, 0.600774109, 0.563140452, 0.511873186, 0.673251331, 0.452431262, 0.444329172, 0.593442023, 0.561892033, 0.501823425, 0.691928923, 0.460135162, 0.413972408, 0.605428576, 0.543063641, 0.518057168, 0.694877803, 0.477137595, 0.441615403, 0.615540981, 0.561016858, 0.520854771, 0.711586654, 0.456872821, 0.424833536, 0.599752367, 0.562116742, 0.511441767, 0.672858715, 0.45121032, 0.445061386, 0.59314698, 0.561543703, 0.501870573, 0.692012608, 0.459671289, 0.414309442, 0.605430603, 0.542753875, 0.51807338, 0.694483876, 0.475313127, 0.44251585, 0.615238488, 0.559969723, 0.521529555, 0.711752057, 0.456823349, 0.42538476, 0.599776685, 0.56129843, 0.512082398, 0.67326057, 0.451528072, 0.445609897, 0.592688501, 0.561338603, 0.503001511, 0.691711426, 0.45839256, 0.41409266, 0.60528934, 0.541936159, 0.517978132, 0.69497627, 0.47565037, 0.443057597, 0.614497125, 0.559437037, 0.521076143, 0.71142906, 0.455396712, 0.42454344, 0.599876821, 0.561261415, 0.511863232, 0.672936857, 0.449315131, 0.443990588, 0.591826737, 0.560314238, 0.501668334, 0.691163898, 0.457058817, 0.411238074, 0.604346752, 0.541246414, 0.516174674, 0.694922268, 0.472591519, 0.438779145, 0.612867057, 0.558390141, 0.518744826, 0.711358368, 0.452117741, 0.4193874, 0.59695518, 0.56045121, 0.508855999, 0.672935605, 0.447868615, 0.440939605, 0.590482295, 0.560579717, 0.499592304, 0.690951943, 0.455759764, 0.408185065, 0.603360236, 0.541096687, 0.514911354, 0.69435215, 0.471251786, 0.437803298, 0.612104297, 0.558242619, 0.518649757, 0.711392581, 0.452774972, 0.420151114, 0.596739471, 0.560002089, 0.508154511, 0.672181129, 0.447300225, 0.439627796, 0.589555264, 0.560242057, 0.499461949, 0.691160679, 0.456885904, 0.408133984, 0.602418184, 0.541555941, 0.515598834, 0.694709122, 0.474143237, 0.438790321, 0.61244148, 0.559603155, 0.519046426, 0.711551845, 0.456192672, 0.421062112, 0.596626222, 0.561315179, 0.509144723, 0.673387289, 0.449142426, 0.442011207, 0.590107083, 0.560554624, 0.500087082, 0.691195428, 0.455438823, 0.4088341, 0.602633595, 0.541359186, 0.515874088, 0.695137799, 0.473576695, 0.438935995, 0.612173915, 0.558798373, 0.519165456, 0.711743176, 0.454153359, 0.420576304, 0.596973836, 0.560485542, 0.509509861, 0.673387289, 0.448453486, 0.44085747, 0.590061903, 0.559905887, 0.499715239, 0.691706359, 0.456010371, 0.409034103, 0.603393376, 0.540419996, 0.515151143, 0.695094526, 0.471882135, 0.439574957, 0.613931358, 0.557901204, 0.519035816, 0.711716354, 0.453191966, 0.422696322, 0.597308159, 0.560427547, 0.508935392, 0.673127055, 0.448638201, 0.443057656, 0.590947628, 0.560327291, 0.499552697, 0.691658616, 0.457283348, 0.410587519, 0.604003906, 0.541335821, 0.514953017, 0.69447881, 0.472353548, 0.440236866, 0.613863587, 0.558857799, 0.519143403, 0.711439192, 0.453699559, 0.423901945, 0.598380983, 0.561223805, 0.509485602, 0.673298299, 0.44866538, 0.443578005, 0.591850042, 0.561424315, 0.500182927, 0.691354454, 0.456524968, 0.411343753, 0.603797495, 0.540534496, 0.515550196, 0.694413722, 0.471684128, 0.440461457, 0.614228487, 0.558764696, 0.518687427, 0.711218297, 0.45227164, 0.423047036, 0.597616196, 0.560447693, 0.509235322, 0.672606468, 0.448463082, 0.443262875, 0.590726316, 0.559993923, 0.499434054, 0.690952718, 0.453315437, 0.409962147, 0.602661312, 0.539328277, 0.514273107, 0.692992508, 0.469820023, 0.439390004, 0.611020207, 0.558179617, 0.517702639, 0.709940672, 0.45046559, 0.420591265, 0.59418714, 0.558866918, 0.507750988, 0.672089458, 0.445833892, 0.442382663, 0.587360859, 0.559770703, 0.498586774, 0.689918101, 0.453035206, 0.409415215, 0.600906074, 0.540052474, 0.513375342, 0.693220317, 0.469112039, 0.438890159, 0.609483182, 0.558621228, 0.517625391, 0.709985614, 0.4490197, 0.420909017, 0.594510376, 0.560380876, 0.508774698, 0.671897054, 0.44598639, 0.441570342, 0.587628901, 0.560598493, 0.498327315, 0.690001011, 0.454655707, 0.409485608, 0.601020813, 0.540517688, 0.513715029, 0.693326473, 0.469049901, 0.439695805, 0.610274553, 0.557529747, 0.517292082, 0.710248351, 0.451099902, 0.421944469, 0.594167352, 0.559331059, 0.506960452, 0.670652151, 0.447986603, 0.442363918, 0.587412119, 0.559605896, 0.496599376, 0.688154101, 0.453137547, 0.409284681, 0.601464391, 0.541046977, 0.511576355, 0.692000926, 0.469997764, 0.440086812, 0.610649645, 0.557921529, 0.515506625, 0.708745301, 0.450803518, 0.420909047, 0.594104826, 0.559512079, 0.505483627, 0.670513511, 0.445430785, 0.441305965, 0.587817907, 0.560501516, 0.496420562, 0.687989533, 0.452488601, 0.409870714, 0.601269484, 0.540932715, 0.51273483, 0.691441, 0.465099961, 0.438188225, 0.610833049, 0.558113098, 0.516657829, 0.708610356, 0.447401434, 0.422372788, 0.595492899, 0.559398055, 0.505884051, 0.669422686, 0.442389518, 0.44250381, 0.588410378, 0.559133708, 0.496193379, 0.685456634, 0.449395031, 0.407249153, 0.600508273, 0.542128205, 0.510923743, 0.691012919, 0.466098636, 0.439140111, 0.609744966, 0.559978426, 0.515908062, 0.707854629, 0.447031915, 0.420582116, 0.594300449, 0.562151611, 0.503706276, 0.668840826, 0.442847222, 0.440768152, 0.587083459, 0.562407732, 0.496987313, 0.687151551, 0.44869259, 0.408760339, 0.600298882, 0.542707205, 0.51145196, 0.690020919, 0.467056006, 0.43889913, 0.61024797, 0.560488105, 0.514894009, 0.707938015, 0.44749558, 0.421487898, 0.593866706, 0.562703133, 0.50530833, 0.66876334, 0.442239046, 0.441654742, 0.587051332, 0.562402308, 0.495806009, 0.686815321, 0.44852677, 0.408121824, 0.600237429, 0.542861283, 0.510310471, 0.689345658, 0.464088142, 0.437674135, 0.610134006, 0.562208354, 0.515197814, 0.706968606, 0.445919752, 0.421610713, 0.595628798, 0.563089669, 0.504837275, 0.668385863, 0.440389246, 0.442411989, 0.589180171, 0.562961936, 0.494739354, 0.686286211, 0.448067456, 0.409042954, 0.601298153, 0.543949544, 0.510451972, 0.689909279, 0.464060426, 0.438561916, 0.611496687, 0.561137259, 0.515288651, 0.706727386, 0.444759339, 0.42191878, 0.595690846, 0.562345505, 0.505046904, 0.668455064, 0.441044539, 0.441703349, 0.588486731, 0.562762558, 0.495503485, 0.687192619, 0.447425157, 0.408749253, 0.60165745, 0.543919146, 0.51135087, 0.690152764, 0.463505745, 0.43823123, 0.61146158, 0.563026011, 0.51698792, 0.707593322, 0.44384107, 0.420213163, 0.595746517, 0.563641369, 0.506261528, 0.669246793, 0.439621031, 0.44112891, 0.589138806, 0.564082325, 0.495995104, 0.687245786, 0.446149647, 0.408470869, 0.601013362, 0.54361558, 0.510422885, 0.688724041, 0.462574124, 0.438248605, 0.612608075, 0.561270475, 0.514502287, 0.705211639, 0.443926334, 0.420911461, 0.59516108, 0.562558472, 0.50277698, 0.666880965, 0.438217193, 0.440897107, 0.589037716, 0.563801408, 0.49395448, 0.684678376, 0.44585982, 0.407337159, 0.600240827, 0.544194162, 0.508418083, 0.687437654, 0.461079538, 0.436481208, 0.610663474, 0.561870992, 0.513460219, 0.704711258, 0.442386448, 0.41930446, 0.594286561, 0.561809421, 0.501882911, 0.666103184, 0.438115239, 0.440085024, 0.586976647, 0.562170506, 0.493137151, 0.685057044, 0.44514969, 0.407799393, 0.598153591, 0.542041719, 0.508566737, 0.688620269, 0.459119469, 0.435940415, 0.607884049, 0.559450746, 0.513553798, 0.705276847, 0.44037196, 0.418449998, 0.592454731, 0.561285436, 0.502382994, 0.667019606, 0.436185896, 0.439012796, 0.586279869, 0.562672555, 0.492942363, 0.683584869, 0.441544443, 0.405352205, 0.597892284, 0.542592943, 0.508082211, 0.687134743, 0.457336634, 0.434239626, 0.60713923, 0.561825633, 0.512436807, 0.704357803, 0.439092785, 0.416551232, 0.590486646, 0.562541604, 0.501676083, 0.665122747, 0.434262812, 0.437657177, 0.583445132, 0.563334763, 0.492147267, 0.683407009, 0.441715926, 0.405077398, 0.59564054, 0.54424566, 0.507548034, 0.687455595, 0.459066451, 0.433530986, 0.606157899, 0.561949611, 0.512039959, 0.703459501, 0.439045459, 0.416722715, 0.590317309, 0.562587619, 0.501304924, 0.665766418, 0.434472263, 0.437644631, 0.584363878, 0.563977718, 0.492946088, 0.68355763, 0.440664589, 0.40522784, 0.595509648, 0.543448985, 0.507857502, 0.686692476, 0.456911623, 0.433991998, 0.606182992, 0.561832726, 0.512973964, 0.703877211, 0.439388841, 0.41741997, 0.590461135, 0.562537909, 0.501858592, 0.665507078, 0.43511951, 0.439138561, 0.584546983, 0.563231409, 0.493406087, 0.683966815, 0.441818744, 0.404860497, 0.596714199, 0.54339838, 0.50837028, 0.686474562, 0.457050651, 0.433927029, 0.605991781, 0.562084556, 0.512558401, 0.703364849, 0.438248307, 0.416443646, 0.590611041, 0.562012255, 0.501238465, 0.665390134, 0.434045136, 0.437410772, 0.583551943, 0.561888039, 0.491991162, 0.683644235, 0.440956175, 0.40338704, 0.59537065, 0.541134715, 0.507746994, 0.686387956, 0.456619263, 0.434364289, 0.606124103, 0.559962571, 0.51328522, 0.703676164, 0.437883198, 0.417537034, 0.590919971, 0.561321974, 0.501763999, 0.665305376, 0.432940811, 0.437939405, 0.582709432, 0.562019289, 0.493171632, 0.682727158, 0.440237999, 0.403105944, 0.595216691, 0.541956663, 0.508910418, 0.687175632, 0.456273586, 0.435203403, 0.605063736, 0.560729623, 0.513496816, 0.704266548, 0.438360214, 0.41825664, 0.590045512, 0.560632765, 0.502547801, 0.665636182, 0.43497631, 0.439399838, 0.583264709, 0.562204659, 0.49291268, 0.683136523, 0.44173035, 0.40571171, 0.595703483, 0.541648567, 0.507453442, 0.68627739, 0.456337959, 0.433006793, 0.604593456, 0.560257912, 0.512241066, 0.703225374, 0.437450677, 0.416329324, 0.588414311, 0.560235083, 0.501630187, 0.664679646, 0.433665723, 0.438582331, 0.582992733, 0.561138511, 0.491980553, 0.683865786, 0.441390485, 0.403633535, 0.594225466, 0.54078126, 0.507905364, 0.687449932, 0.455710024, 0.433707714, 0.602397442, 0.560572267, 0.512840152, 0.704981506, 0.43958801, 0.41646421, 0.590702057, 0.560639381, 0.503213882, 0.667406619, 0.435135305, 0.436927259, 0.584845304, 0.564663351, 0.492504805, 0.684665382, 0.442851663, 0.403056622, 0.597112298, 0.544582248, 0.506974936, 0.686960161, 0.457021981, 0.432192624, 0.607056975, 0.561274946, 0.511051953, 0.704512298, 0.438001812, 0.41569984, 0.590984404, 0.562292576, 0.500584364, 0.666689992, 0.433255225, 0.437238604, 0.584523082, 0.563262463, 0.491520077, 0.683886886, 0.440039247, 0.400733292, 0.595099807, 0.54324466, 0.506897688, 0.687051535, 0.457524836, 0.432998985, 0.606384754, 0.562352419, 0.51228267, 0.70481962, 0.438464433, 0.415951997, 0.589512229, 0.564272285, 0.501076043, 0.665913999, 0.433672279, 0.436086625, 0.581964314, 0.564090252, 0.491182625, 0.683925569, 0.440858424, 0.40361464, 0.59370631, 0.544071198, 0.507057667, 0.687192619, 0.456400096, 0.432497829, 0.604729533, 0.562415361, 0.511711538, 0.704614937, 0.437660187, 0.415231735, 0.588576019, 0.563444257, 0.500651658, 0.666769028, 0.433388621, 0.435016125, 0.582770288, 0.56453222, 0.490963727, 0.685327291, 0.44121924, 0.402204722, 0.595293939, 0.544291556, 0.506538212, 0.688389242, 0.457293183, 0.431385696, 0.605424583, 0.562675178, 0.511540771, 0.705561459, 0.438687295, 0.413411587, 0.590176344, 0.564030886, 0.500690341, 0.667380095, 0.434039831, 0.43490538, 0.58320564, 0.564883709, 0.490732789, 0.685610056, 0.44303304, 0.402759045, 0.594757199, 0.544605374, 0.506079376, 0.688659728, 0.458259463, 0.43089512, 0.605487823, 0.563354433, 0.511422336, 0.705624759, 0.43975684, 0.415276647, 0.590279162, 0.563990474, 0.500932038, 0.668365657, 0.434931159, 0.435742974, 0.583114505, 0.563836098, 0.490837961, 0.686185598, 0.443009555, 0.403815061, 0.594448328, 0.544436574, 0.50682956, 0.688973248, 0.458558649, 0.432265848, 0.60601294, 0.562654674, 0.511738658, 0.706881702, 0.439997107, 0.416052043, 0.590377331, 0.563582957, 0.501196504, 0.66905582, 0.435459703, 0.435928345, 0.583769441, 0.563940108, 0.491763592, 0.686540067, 0.44172895, 0.401953191, 0.595384359, 0.54387188, 0.507286012, 0.68988955, 0.457000136, 0.43247354, 0.6059919, 0.56200856, 0.512371302, 0.70664382, 0.437144935, 0.416025788, 0.591326535, 0.562923551, 0.501593351, 0.668459713, 0.433511257, 0.43632865, 0.584035397, 0.562896013, 0.491622329, 0.686188102, 0.440692723, 0.403546184, 0.595596492, 0.542622328, 0.50756675, 0.688967526, 0.457511842, 0.434543759, 0.607518017, 0.561704338, 0.512672126, 0.706437528, 0.438492984, 0.417108983, 0.591639221, 0.561986268, 0.50127703, 0.668607652, 0.433272868, 0.437633902, 0.584600985, 0.563007236, 0.491716534, 0.686364353, 0.440972149, 0.404453307, 0.59654355, 0.542700827, 0.506705403, 0.689070523, 0.456334651, 0.433569133, 0.606532812, 0.561827123, 0.511858582, 0.705977142, 0.436925113, 0.417076796, 0.590985477, 0.561502218, 0.500471592, 0.668033183, 0.433342099, 0.438054532, 0.584277689, 0.563005149, 0.490947425, 0.685856938, 0.440721393, 0.405636847, 0.596046686, 0.542470336, 0.507151246, 0.688710272, 0.456157148, 0.434437305, 0.606719077, 0.561813891, 0.512369573, 0.705782473, 0.438127965, 0.418026179, 0.592097521, 0.562808573, 0.500948727, 0.668160558, 0.433682829, 0.439269245, 0.5844993, 0.563470304, 0.491585612, 0.685666144, 0.440774113, 0.405710369, 0.596663415, 0.542692363, 0.50741303, 0.688578427, 0.455358118, 0.435245752, 0.606557608, 0.562131763, 0.512983322, 0.706153214, 0.437824786, 0.418766677, 0.59171778, 0.563373625, 0.502006114, 0.667969167, 0.433548987, 0.438976854, 0.584478736, 0.563515186, 0.492327303, 0.68636471, 0.439030409, 0.404897153, 0.595956087, 0.542827904, 0.507110775, 0.689365804, 0.456029832, 0.434435457, 0.606476009, 0.561588764, 0.512556553, 0.706826329, 0.437147558, 0.417417705, 0.591233194, 0.562580943, 0.501282752, 0.668686152, 0.432357162, 0.438014776, 0.58427918, 0.562708795, 0.491961509, 0.685602605, 0.438683897, 0.405388594, 0.596658528, 0.541683912, 0.507153988, 0.689016461, 0.454856753, 0.433715194, 0.606531203, 0.560809255, 0.512202322, 0.706343532, 0.436750591, 0.416479617, 0.591327548, 0.562143087, 0.501170158, 0.667562723, 0.432135761, 0.437861115, 0.584247589, 0.562057674, 0.491323441, 0.685126185, 0.439241678, 0.404417455, 0.595754564, 0.543019116, 0.506997585, 0.689076364, 0.455997795, 0.434562325, 0.606883466, 0.561335206, 0.511991262, 0.706190884, 0.438386828, 0.417629778, 0.592197001, 0.561456203, 0.500977397, 0.667870104, 0.433276951, 0.43776077, 0.583897054, 0.562919617, 0.490657091, 0.685432673, 0.440846205, 0.404132158, 0.597354174, 0.542544484, 0.50590843, 0.688909411, 0.45760116, 0.43412444, 0.607611477, 0.561705053, 0.511789918, 0.706285954, 0.439653307, 0.417850941, 0.592797935, 0.563270569, 0.500548124, 0.668092072, 0.435565144, 0.439228803, 0.585591316, 0.564642847, 0.491063237, 0.686989784, 0.443393797, 0.404765636, 0.597257853, 0.545348406, 0.50705713, 0.69039464, 0.459244251, 0.433653295, 0.608628333, 0.563354731, 0.512163162, 0.707463026, 0.439222008, 0.417319894, 0.59159255, 0.562722147, 0.501010537, 0.668935776, 0.434883416, 0.437872559, 0.583268404, 0.56296432, 0.491096348, 0.687172472, 0.442399859, 0.405269742, 0.59509629, 0.5436216, 0.506397724, 0.689604282, 0.458091557, 0.433717519, 0.60506767, 0.563123226, 0.51098597, 0.707408488, 0.441074252, 0.417550921, 0.589712501, 0.564279079, 0.501234889, 0.668877423, 0.437212527, 0.437025696, 0.582624257, 0.564341128, 0.491028875, 0.686181486, 0.443949342, 0.403797597, 0.594095826, 0.544825017, 0.506691754, 0.689775348, 0.460852236, 0.433566302, 0.603897631, 0.564025879, 0.511092305, 0.706528425, 0.441453516, 0.416211665, 0.588857591, 0.564162195, 0.49985671, 0.668043017, 0.435816556, 0.436794311, 0.581950068, 0.563447416, 0.489913166, 0.686092675, 0.442567915, 0.40400821, 0.59322226, 0.545154572, 0.505571663, 0.688956022, 0.457776219, 0.433529615, 0.604821026, 0.562242031, 0.511122465, 0.707246363, 0.438987553, 0.417321652, 0.589676857, 0.56320858, 0.501001418, 0.670305192, 0.436518759, 0.436923474, 0.582961142, 0.562198281, 0.490763098, 0.687811494, 0.442952067, 0.403621078, 0.594411552, 0.54410553, 0.507394731, 0.691178322, 0.45787394, 0.432752401, 0.605311513, 0.562614858, 0.512324512, 0.708818913, 0.440691292, 0.416184783, 0.592333853, 0.563765764, 0.502018571, 0.671544373, 0.437347889, 0.436025023, 0.584749222, 0.562427044, 0.491561174, 0.689435542, 0.443220079, 0.40422824, 0.595902205, 0.543033302, 0.507064402, 0.693024874, 0.458228528, 0.433350682, 0.606580317, 0.560810506, 0.511232436, 0.709658623, 0.440418005, 0.417289078, 0.592201412, 0.563214421, 0.500968516, 0.671599805, 0.435255885, 0.436993718, 0.585439026, 0.564013183, 0.490840763, 0.689920485, 0.442189038, 0.403114885, 0.596307158, 0.544003367, 0.506539464, 0.692858458, 0.457381248, 0.432322919, 0.605937123, 0.561076105, 0.510434389, 0.710219204, 0.43980065, 0.416067511, 0.59027487, 0.563820302, 0.500360847, 0.673038781, 0.435823441, 0.438324243, 0.584746301, 0.563098073, 0.491229326, 0.691069543, 0.443477124, 0.407752663, 0.597890317, 0.54580003, 0.507767975, 0.693032384, 0.459174812, 0.436101377, 0.605958581, 0.561551273, 0.511805058, 0.710854828, 0.441067517, 0.419116676, 0.590167522, 0.562155426, 0.500989497, 0.672505081, 0.435908347, 0.438570082, 0.582597256, 0.561573982, 0.491668701, 0.689997733, 0.446092606, 0.4053168, 0.59485209, 0.543780267, 0.507515252, 0.692981243, 0.459327966, 0.434241533, 0.605178118, 0.560177505, 0.512162507, 0.711093485, 0.441120714, 0.418348968, 0.58924371, 0.56069231, 0.501318991, 0.672854364, 0.43624723, 0.437332779, 0.582723022, 0.559461117, 0.491973758, 0.691155314, 0.442770213, 0.405524701, 0.594652653, 0.540864885, 0.508531988, 0.694063485, 0.460441798, 0.434363008, 0.604571342, 0.559054554, 0.51210463, 0.711545885, 0.442766458, 0.41804722, 0.590636253, 0.560853958, 0.503093183, 0.673869729, 0.437778622, 0.437567979, 0.583005667, 0.558967113, 0.493217409, 0.691196799, 0.444393754, 0.403388739, 0.5951401, 0.541956007, 0.509719908, 0.693658531, 0.461375803, 0.433502734, 0.604359865, 0.558253348, 0.511778176, 0.710691988, 0.44109875, 0.415453434, 0.59045732, 0.560285747, 0.502779305, 0.673937619, 0.437191367, 0.437039822, 0.583056033, 0.559068859, 0.492810845, 0.691505194, 0.445973039, 0.404700905, 0.593538284, 0.542080224, 0.508599222, 0.694177091, 0.461064249, 0.433831543, 0.603348136, 0.559170485, 0.512630939, 0.711046815, 0.441797912, 0.418255955, 0.589781046, 0.56081742, 0.502727628, 0.673234582, 0.437313408, 0.437611431, 0.58126837, 0.561511159, 0.493680477, 0.692347169, 0.444709688, 0.405330092, 0.592313409, 0.545175731, 0.510101318, 0.694616735, 0.460695326, 0.433666766, 0.602523327, 0.561753213, 0.513363481, 0.711679339, 0.44262737, 0.416393548, 0.588507473, 0.563819468, 0.503961861, 0.674666166, 0.439032495, 0.436328828, 0.581739008, 0.561660528, 0.493575662, 0.69183135, 0.445175022, 0.404661149, 0.594492674, 0.543730378, 0.509191513, 0.695031464, 0.461302072, 0.433178902, 0.604221463, 0.559960723, 0.512738526, 0.712161303, 0.442231774, 0.41568017, 0.591951847, 0.562191129, 0.503234625, 0.674874604, 0.438498765, 0.437523037, 0.585511148, 0.562038839, 0.49338451, 0.692936659, 0.445316792, 0.40793395, 0.597939312, 0.544873774, 0.508649588, 0.696107805, 0.460478872, 0.435189635, 0.608916581, 0.560767412, 0.512561142, 0.713624179, 0.44228825, 0.418508142, 0.595136583, 0.563075781, 0.503729165, 0.677244306, 0.438978285, 0.438772917, 0.587810159, 0.561954737, 0.49299559, 0.694647014, 0.446447164, 0.407901585, 0.599194825, 0.546080589, 0.50861913, 0.696805239, 0.462642908, 0.43597436, 0.608194351, 0.562794626, 0.512268007, 0.713571072, 0.442179769, 0.417657286, 0.59528929, 0.563374043, 0.502714694, 0.676461101, 0.438631177, 0.438183427, 0.588176787, 0.561618805, 0.493249983, 0.693993092, 0.445333719, 0.405600071, 0.598902643, 0.543934286, 0.508047402, 0.695576489, 0.461217254, 0.435385168, 0.60920006, 0.56161809, 0.513003945, 0.713284671, 0.444443226, 0.418976128, 0.59512496, 0.563340962, 0.502888501, 0.675839841, 0.438525885, 0.438908517, 0.589010656, 0.561753631, 0.492198318, 0.693767488, 0.447173089, 0.405576766, 0.599040747, 0.54307276, 0.508884609, 0.69534862, 0.462581038, 0.434928328, 0.609234989, 0.561489224, 0.513403416, 0.713772357, 0.443414152, 0.417683303, 0.595428824, 0.562674582, 0.504504979, 0.676174104, 0.437277466, 0.438789815, 0.591055572, 0.561401784, 0.495339513, 0.693858027, 0.444393128, 0.406382054, 0.600264966, 0.542113602, 0.510426104, 0.696601987, 0.459138185, 0.438964963, 0.610028684, 0.563139021, 0.513262808, 0.713706553, 0.442440718, 0.419513106, 0.595337808, 0.563347936, 0.503166676, 0.674711049, 0.435645282, 0.43927905, 0.587153494, 0.560950637, 0.493070424, 0.691978276, 0.444075882, 0.405538142, 0.599292874, 0.544748306, 0.510079563, 0.695286453, 0.459576279, 0.434057087, 0.608527899, 0.561799049, 0.513227344, 0.712988138, 0.439900517, 0.417158902, 0.595453203, 0.562195599, 0.504908323, 0.675070941, 0.435792983, 0.435784996, 0.587899148, 0.560075879, 0.49382779, 0.692047596, 0.443287283, 0.40405339, 0.59886384, 0.54332906, 0.508899212, 0.693454742, 0.458924055, 0.431314975, 0.609136164, 0.559900224, 0.512183189, 0.710754097, 0.440185815, 0.413743615, 0.595610678, 0.561091363, 0.502215266, 0.673211098, 0.436867386, 0.433441788, 0.588972986, 0.560941339, 0.492622256, 0.691724837, 0.445465833, 0.403887302, 0.599379599, 0.543668091, 0.508649349, 0.694079995, 0.461837292, 0.430804729, 0.610282004, 0.560936809, 0.511692286, 0.710876465, 0.443588316, 0.4145751, 0.595926762, 0.563155591, 0.501440167, 0.673276722, 0.437745303, 0.433427125, 0.589287937, 0.561135888, 0.491233915, 0.691395581, 0.44480136, 0.401464105, 0.60006398, 0.543435276, 0.507443905, 0.693991363, 0.459528178, 0.431314379, 0.612163484, 0.560826659, 0.510895371, 0.711667478, 0.440692216, 0.412413806, 0.595894337, 0.562196732, 0.501481354, 0.674191654, 0.436957389, 0.431451529, 0.589714408, 0.559139431, 0.491870522, 0.691910982, 0.444259107, 0.402025163, 0.601086974, 0.54212141, 0.506256878, 0.693862259, 0.458619356, 0.430136561, 0.610669017, 0.557253063, 0.509534478, 0.712483346, 0.439785361, 0.412899226, 0.595108688, 0.56112659, 0.500677824, 0.674067914, 0.434892833, 0.432202309, 0.588160694, 0.559322774, 0.49032855, 0.692034423, 0.441892207, 0.401210606, 0.599512696, 0.542122006, 0.506672442, 0.694895625, 0.457763612, 0.429701805, 0.610305846, 0.56031847, 0.510636091, 0.712661028, 0.439568311, 0.412655443, 0.596424699, 0.561788499, 0.501067996, 0.673706174, 0.433753699, 0.430877239, 0.587420881, 0.559307754, 0.49032864, 0.690855801, 0.441231847, 0.399546981, 0.597286224, 0.541798115, 0.505733609, 0.693448365, 0.458454788, 0.429275095, 0.607442915, 0.560246348, 0.510008395, 0.710258663, 0.43988353, 0.412107438, 0.59503442, 0.562245786, 0.501805842, 0.673378706, 0.434891254, 0.432157815, 0.587960601, 0.560065389, 0.491804719, 0.690949738, 0.441227645, 0.40149042, 0.597378135, 0.543386102, 0.507726371, 0.693234563, 0.458229244, 0.429971635, 0.608114243, 0.560761154, 0.511283815, 0.711215556, 0.439499289, 0.413004488, 0.594378114, 0.563107133, 0.502559781, 0.673327565, 0.435583711, 0.433682293, 0.587393463, 0.562330365, 0.492743433, 0.690831006, 0.444452941, 0.400986731, 0.597120285, 0.545156717, 0.507972777, 0.693245471, 0.459748864, 0.430700332, 0.608714938, 0.562923968, 0.513035297, 0.711296976, 0.439845324, 0.413576514, 0.594293416, 0.564311922, 0.504928768, 0.674244821, 0.43671304, 0.433774918, 0.588570416, 0.562142849, 0.493523359, 0.691411614, 0.444723666, 0.40052247, 0.599788845, 0.54631269, 0.509613335, 0.694237411, 0.460256845, 0.430412143, 0.610473573, 0.564392447, 0.511490285, 0.710558116, 0.438668549, 0.413035274, 0.595597744, 0.565592229, 0.503192723, 0.672112942, 0.434610277, 0.432645977, 0.588290393, 0.563831806, 0.493797272, 0.690959692, 0.442231119, 0.401580483, 0.598259628, 0.547020972, 0.510587096, 0.692009389, 0.45987761, 0.428902209, 0.607653439, 0.564905286, 0.512994826, 0.711045265, 0.442975402, 0.411010146, 0.596315265, 0.565353632, 0.506057382, 0.672936678, 0.43735075, 0.432254553, 0.591335714, 0.563076377, 0.496285677, 0.690254211, 0.444868565, 0.400534451, 0.600820601, 0.546813369, 0.510935068, 0.690431356, 0.460310996, 0.428048611, 0.609699309, 0.564308584, 0.514939189, 0.710142016, 0.442848444, 0.411735922, 0.596678972, 0.56576544, 0.506920159, 0.673238218, 0.4380624, 0.432596982, 0.590017319, 0.561154842, 0.49863869, 0.69018656, 0.443438292, 0.399441928, 0.602416098, 0.546720207, 0.514137447, 0.692554235, 0.459154487, 0.42884022, 0.613516748, 0.560887635, 0.516289771, 0.710827291, 0.441213131, 0.412539154, 0.599518836, 0.562164545, 0.505759418, 0.672214031, 0.434213281, 0.435535789, 0.588843346, 0.561940491, 0.496768832, 0.690648973, 0.441864997, 0.402443737, 0.601293981, 0.547208965, 0.513219059, 0.693089902, 0.460308164, 0.430733711, 0.615673602, 0.570516944, 0.516328335, 0.709888995, 0.444226831, 0.412682116, 0.603308678, 0.563619077, 0.509109139, 0.67205596, 0.433567166, 0.433180451, 0.596107185, 0.558405638, 0.498471469, 0.692118168, 0.444382995, 0.401398271, 0.603985667, 0.545705736, 0.51598233, 0.694715023, 0.460131824, 0.429109603, 0.617842674, 0.559025586, 0.518197238, 0.713568807, 0.441645354, 0.412655205, 0.604837894, 0.56203264, 0.512622774, 0.678805292, 0.436855406, 0.432572126, 0.59679234, 0.557973802, 0.499106586, 0.693988979, 0.446538717, 0.399777949, 0.60624063, 0.545880258, 0.515337884, 0.697060108, 0.461937368, 0.430173099, 0.619724929, 0.561429918, 0.519184828, 0.715707421, 0.44508633, 0.411904424, 0.606350243, 0.565531671, 0.512328923, 0.679175794, 0.439598054, 0.432743281, 0.599029183, 0.560470343, 0.501788139, 0.696194708, 0.450195104, 0.403291672, 0.608964622, 0.548216224, 0.517483711, 0.698327005, 0.465554714, 0.430995584, 0.619426012, 0.561365426, 0.517736971, 0.714470685, 0.446308047, 0.41130951, 0.604726374, 0.563782454, 0.511557281, 0.67942369, 0.441165626, 0.431617558, 0.599074662, 0.560305417, 0.499529481, 0.696023166, 0.448890835, 0.403256655, 0.610227585, 0.55043304, 0.518863618, 0.69878906, 0.45972681, 0.431279629, 0.620286703, 0.564799666, 0.520700037, 0.715734661, 0.443120599, 0.417173088, 0.605590761, 0.569580376, 0.515179753, 0.680853486, 0.440296382, 0.43915391, 0.600300848, 0.567471325, 0.507758319, 0.698782206, 0.450650841, 0.405746341, 0.612023532, 0.552109361, 0.519539118, 0.698563874, 0.464785308, 0.433252543, 0.621903241, 0.567002594, 0.522543669, 0.716054678, 0.448204249, 0.41650939, 0.610346496, 0.568793774, 0.513595402, 0.679124892, 0.441681802, 0.438476145, 0.601261437, 0.5638358, 0.501081407, 0.696916223, 0.44994244, 0.409076661, 0.612524688, 0.549969435, 0.518900633, 0.699228525, 0.462495238, 0.436183304, 0.621193945, 0.561199725, 0.518246353, 0.715888739, 0.443702191, 0.418222845, 0.60839206, 0.563421369, 0.513106406, 0.678258777, 0.43878749, 0.439592153, 0.601434886, 0.565056384, 0.503879189, 0.695837557, 0.447338015, 0.407731354, 0.611797273, 0.547369659, 0.517959595, 0.698540032, 0.461863726, 0.43617335, 0.621791422, 0.561019897, 0.520940542, 0.714775681, 0.444981396, 0.419516385, 0.60934025, 0.565621018, 0.514842391, 0.677426159, 0.439561605, 0.439472556, 0.602387607, 0.563891292, 0.504070342, 0.695148826, 0.449413538, 0.409067154, 0.612964332, 0.546279013, 0.520820081, 0.697504997, 0.464846551, 0.436104864, 0.622721434, 0.559396863, 0.522294998, 0.712765455, 0.44209516, 0.422229648, 0.607946754, 0.561062098, 0.515028715, 0.67539978, 0.441100687, 0.443231821, 0.60097903, 0.557059526, 0.504683256, 0.692622542, 0.449484259, 0.41167742, 0.611550391, 0.545580029, 0.523086011, 0.697329879, 0.465868205, 0.441607386, 0.618924916, 0.561449826, 0.525804341, 0.71452105, 0.447314411, 0.423468083, 0.604717195, 0.563538313, 0.519170105, 0.677707553, 0.443626136, 0.442133516, 0.598752618, 0.561507463, 0.50599885, 0.693774343, 0.452113599, 0.413057208, 0.609405756, 0.546689868, 0.521321654, 0.696347356, 0.469442099, 0.4430722, 0.619113445, 0.559377491, 0.524694562, 0.713515043, 0.449864656, 0.42421937, 0.604802608, 0.564816594, 0.51894623, 0.677770376, 0.445863813, 0.444396138, 0.598492384, 0.563802421, 0.507558644, 0.694551706, 0.452544212, 0.412759334, 0.60954392, 0.546299338, 0.525519848, 0.69786036, 0.469328761, 0.443354011, 0.617605686, 0.565767705, 0.526399195, 0.714828074, 0.447048008, 0.432971686, 0.601923466, 0.562555552, 0.518135667, 0.678329229, 0.439904749, 0.444782764, 0.595684946, 0.558764756, 0.505082786, 0.694047749, 0.450171441, 0.414879292, 0.606816053, 0.547768354, 0.521936476, 0.698605597, 0.465403289, 0.441092819, 0.619935334, 0.554357827, 0.522481382, 0.716348708, 0.446004838, 0.424644768, 0.607667625, 0.558605909, 0.515774906, 0.679173172, 0.436567277, 0.44321382, 0.596926987, 0.551157475, 0.502816677, 0.695744634, 0.443570614, 0.415084034, 0.609459102, 0.54108417, 0.518357694, 0.69734776, 0.458707005, 0.445570827, 0.619691432, 0.550248802, 0.518476307, 0.715458751, 0.438545108, 0.430937618, 0.606096804, 0.552922666, 0.509310067, 0.677122176, 0.433567405, 0.446163476, 0.596545994, 0.547246516, 0.497113645, 0.695080638, 0.444546252, 0.419180602, 0.610421002, 0.538131714, 0.511589289, 0.699575961, 0.458961964, 0.44388184, 0.61943686, 0.544467151, 0.512288988, 0.719270587, 0.435833424, 0.42744413, 0.608249485, 0.550832748, 0.50373435, 0.681791902, 0.430443138, 0.444917351, 0.602447331, 0.539209545, 0.491526902, 0.700787008, 0.440189362, 0.4153696, 0.612869859, 0.53294003, 0.508241296, 0.702529609, 0.45124805, 0.443893731, 0.621159256, 0.541395605, 0.508070588, 0.717127442, 0.434947699, 0.425284803, 0.607396483, 0.546741009, 0.502207041, 0.681555927, 0.433013707, 0.444758713, 0.599376202, 0.537741959, 0.489443988, 0.697066724, 0.439374, 0.417030871, 0.613815904, 0.529583752, 0.508292794, 0.701424956, 0.458418936, 0.442929149, 0.620755911, 0.539091647, 0.506844878, 0.719168425, 0.434179723, 0.427913398, 0.60754472, 0.544968784, 0.502325475, 0.682239354, 0.429872245, 0.444686919, 0.59921062, 0.537130296, 0.490953952, 0.699721694, 0.439502209, 0.417969525, 0.610255957, 0.530572176, 0.507281065, 0.702059507, 0.455581576, 0.4427149, 0.618196666, 0.540356517, 0.505983233, 0.718793273, 0.430862337, 0.426828593, 0.605459571, 0.54634887, 0.500889778, 0.682734013, 0.425052553, 0.446204036, 0.599415839, 0.53496623, 0.487188101, 0.701744974, 0.436682463, 0.413330495, 0.61054951, 0.529486537, 0.506203055, 0.702181101, 0.450756967, 0.442750603, 0.620220363, 0.539526999, 0.502812624, 0.719219804, 0.431427687, 0.42815572, 0.60727793, 0.544856787, 0.497357637, 0.684093833, 0.426219374, 0.445147514, 0.602663159, 0.530414164, 0.486433893, 0.699760199, 0.436194748, 0.421011895, 0.612351298, 0.526051223, 0.503752291, 0.700713634, 0.45622915, 0.447301477, 0.621155024, 0.536069512, 0.506118298, 0.71523571, 0.429777354, 0.433524758, 0.612015188, 0.540792644, 0.50060153, 0.678779364, 0.419780403, 0.447449028, 0.602092147, 0.531253695, 0.487937033, 0.696589649, 0.430538088, 0.415533096, 0.61260438, 0.528132021, 0.503235638, 0.699402511, 0.448216945, 0.444099218, 0.623571932, 0.536184609, 0.50430125, 0.716715336, 0.428054452, 0.426151603, 0.608749509, 0.540651143, 0.500190496, 0.681207776, 0.425376743, 0.446798533, 0.60316062, 0.533165753, 0.488892943, 0.69923532, 0.433305949, 0.420472026, 0.619198084, 0.528870285, 0.503612041, 0.702218354, 0.447297305, 0.447935939, 0.621579587, 0.53888309, 0.50728178, 0.719809234, 0.43156144, 0.430440068, 0.612251282, 0.541287899, 0.497741342, 0.684824944, 0.430150479, 0.452107519, 0.605502188, 0.531475127, 0.486119539, 0.699275851, 0.437435985, 0.422336459, 0.616896093, 0.529416084, 0.507512569, 0.701774716, 0.454309732, 0.449690849, 0.624421775, 0.538970411, 0.509905636, 0.717582464, 0.432854682, 0.433024913, 0.613783002, 0.540950596, 0.504559636, 0.681907952, 0.430454731, 0.452249616, 0.60608995, 0.532259822, 0.494341344, 0.699500978, 0.44489488, 0.42470631, 0.61412096, 0.525813103, 0.508340597, 0.70131439, 0.458243966, 0.451222479, 0.620615363, 0.535720468, 0.509317577, 0.719649673, 0.438993305, 0.431159377, 0.605611384, 0.543708801, 0.504884541, 0.682518065, 0.435090631, 0.454303205, 0.604732752, 0.531103075, 0.491649568, 0.699514627, 0.442618579, 0.422874033, 0.616973579, 0.525895476, 0.506775439, 0.700281322, 0.462545633, 0.454057544, 0.620532513, 0.537030637, 0.507368565, 0.717306733, 0.443049103, 0.435607225, 0.609140813, 0.542739034, 0.499813586, 0.680967152, 0.442229867, 0.455132931, 0.594538689, 0.533236384, 0.487185955, 0.699599624, 0.44353497, 0.426968008, 0.613389075, 0.528703153, 0.504868984, 0.700400472, 0.463969439, 0.45809567, 0.628281355, 0.537838399, 0.503964424, 0.718121827, 0.438898027, 0.439880461, 0.618253648, 0.541484714, 0.499478191, 0.680400968, 0.437749475, 0.455601335, 0.612326741, 0.53377521, 0.490922898, 0.69868511, 0.443360418, 0.424260646, 0.616153121, 0.525497377, 0.506931603, 0.701845467, 0.462139398, 0.457412958, 0.636827528, 0.538778305, 0.507667065, 0.717825532, 0.438956946, 0.439148158, 0.616858065, 0.544207692, 0.506141722, 0.68182838, 0.436865598, 0.451916099, 0.608285725, 0.533228874, 0.498809338, 0.69855088, 0.445044547, 0.423162729, 0.6243608, 0.537841082, 0.514885843, 0.70113492, 0.460781336, 0.457629353, 0.630927265, 0.543101072, 0.512830138, 0.71842289, 0.433891177, 0.442136526, 0.613790751, 0.54718256, 0.504375339, 0.679883897, 0.429234684, 0.454202265, 0.604421377, 0.53629297, 0.490865111, 0.69841224, 0.435946405, 0.425125867, 0.612871349, 0.527629375, 0.506113172, 0.700838208, 0.456599474, 0.452566892, 0.621094048, 0.539594531, 0.505978882, 0.718036711, 0.436720639, 0.429377764, 0.608169794, 0.544158041, 0.502271831, 0.680609643, 0.42945534, 0.448037118, 0.598257065, 0.536666691, 0.488188356, 0.701852798, 0.441753864, 0.423314273, 0.609444082, 0.529721081, 0.508605778, 0.703713715, 0.454481363, 0.448714644, 0.619435549, 0.542939901, 0.508442461, 0.719674766, 0.442312956, 0.431181192, 0.605950177, 0.547050893, 0.50703156, 0.681647301, 0.434420258, 0.450573862, 0.602811456, 0.538872242, 0.494954795, 0.699037969, 0.440165102, 0.417741328, 0.611765802, 0.529334366, 0.506859064, 0.700187445, 0.453059107, 0.4428415, 0.620659292, 0.541026294, 0.507602394, 0.717511058, 0.436491162, 0.422884464, 0.605570912, 0.546961844, 0.503585994, 0.681489944, 0.429343551, 0.441885918, 0.598530233, 0.536946833, 0.491044104, 0.698497117, 0.437426865, 0.414394915, 0.609118521, 0.528586984, 0.504904568, 0.700303018, 0.452508956, 0.441550851, 0.618196189, 0.540210247, 0.505050242, 0.718059123, 0.434078783, 0.423220396, 0.604203761, 0.544411957, 0.501704574, 0.680752516, 0.431173325, 0.44276318, 0.599096358, 0.535839856, 0.490707517, 0.699297428, 0.440071553, 0.41372627, 0.606965005, 0.526027143, 0.504557014, 0.700032711, 0.453291237, 0.439505965, 0.616511166, 0.536768079, 0.503036678, 0.71710366, 0.435351849, 0.422116667, 0.605196834, 0.543971062, 0.501882315, 0.680017352, 0.433157682, 0.441703826, 0.599647939, 0.534505606, 0.490534216, 0.699469447, 0.4412283, 0.411955059, 0.608725905, 0.526980102, 0.505839586, 0.700704157, 0.455638528, 0.440410107, 0.618576348, 0.538731337, 0.505491138, 0.718519151, 0.437973589, 0.420227528, 0.603558958, 0.545134544, 0.502864838, 0.681436241, 0.436283112, 0.441903234, 0.597861409, 0.537028491, 0.48985979, 0.700042129, 0.44237867, 0.412415266, 0.606045365, 0.526844561, 0.506371379, 0.701359153, 0.453649819, 0.441811532, 0.616676092, 0.539478004, 0.506857634, 0.718419075, 0.433383644, 0.42309311, 0.604027033, 0.546239972, 0.506269336, 0.682032704, 0.431915045, 0.442924917, 0.599184752, 0.536006987, 0.491422087, 0.700314403, 0.439111412, 0.413974792, 0.609758735, 0.528233409, 0.507438064, 0.70109725, 0.452772528, 0.441295475, 0.618806779, 0.539382756, 0.506681919, 0.719739318, 0.433866709, 0.422753185, 0.605268538, 0.544320047, 0.503667533, 0.682837903, 0.431267589, 0.442501754, 0.601067305, 0.535952687, 0.491952628, 0.701409757, 0.438209206, 0.412718862, 0.609377086, 0.528029323, 0.507632852, 0.701661646, 0.455006689, 0.440119147, 0.618095219, 0.539987445, 0.507461071, 0.719168365, 0.436706722, 0.421591669, 0.605101526, 0.545248687, 0.50539583, 0.682421863, 0.433769852, 0.440147579, 0.601024449, 0.534691513, 0.49210605, 0.70013231, 0.441063195, 0.410611629, 0.609600842, 0.528081059, 0.507684469, 0.702096105, 0.454167217, 0.43979612, 0.618504524, 0.53951025, 0.507479012, 0.718423665, 0.4363392, 0.420872718, 0.605569243, 0.545697272, 0.505745113, 0.682727456, 0.433011383, 0.441036969, 0.600623429, 0.535337865, 0.492195278, 0.700973332, 0.439758927, 0.410447299, 0.60885042, 0.527634799, 0.507981479, 0.702079237, 0.454961836, 0.438687205, 0.61888808, 0.540336251, 0.505948901, 0.721118391, 0.436521858, 0.422223449, 0.608235419, 0.547387362, 0.504420519, 0.685163975, 0.432184994, 0.443282574, 0.602588594, 0.537911773, 0.49122712, 0.702187955, 0.438774407, 0.414106578, 0.610325456, 0.531263351, 0.506281555, 0.702290237, 0.452444464, 0.441910028, 0.619707584, 0.54118228, 0.506471038, 0.720211804, 0.434291899, 0.422686666, 0.606367528, 0.547656119, 0.505384862, 0.683038771, 0.43005991, 0.44219023, 0.601947069, 0.536963344, 0.493160874, 0.70337677, 0.437185347, 0.412883043, 0.610173166, 0.530615807, 0.507897794, 0.704673469, 0.449837625, 0.439208478, 0.619296134, 0.541894138, 0.507194221, 0.721409678, 0.429367661, 0.420808285, 0.605763018, 0.546904385, 0.50510174, 0.685037374, 0.427445889, 0.442610651, 0.600499392, 0.535861313, 0.493566811, 0.704061687, 0.436297566, 0.414312512, 0.611184359, 0.528035402, 0.509115338, 0.705204368, 0.453329921, 0.440888703, 0.620339155, 0.540445387, 0.507157207, 0.721989989, 0.434670299, 0.421067417, 0.606217742, 0.545090437, 0.504972696, 0.686526656, 0.43066749, 0.44267717, 0.605067313, 0.538175941, 0.495476663, 0.704156995, 0.440042317, 0.414229184, 0.612496257, 0.528277576, 0.510016382, 0.705436409, 0.456699938, 0.443641394, 0.621361613, 0.53945148, 0.509813309, 0.722521842, 0.436311573, 0.425529063, 0.605155468, 0.542514741, 0.507725835, 0.687472165, 0.437945634, 0.443580478, 0.60177964, 0.536098063, 0.497542232, 0.704958618, 0.447051644, 0.414339006, 0.611192942, 0.530924499, 0.512593746, 0.705042839, 0.464686394, 0.441231847, 0.619761109, 0.540179729, 0.513013899, 0.72245276, 0.441992879, 0.423218071, 0.608979642, 0.545861781, 0.51156038, 0.685287058, 0.438191682, 0.441817015, 0.603151083, 0.535762966, 0.498698086, 0.702850759, 0.445972055, 0.414869159, 0.609944046, 0.529419541, 0.51334542, 0.704206526, 0.457959592, 0.443162173, 0.619103312, 0.539885342, 0.513337791, 0.722303987, 0.441581279, 0.423321813, 0.606667101, 0.548080444, 0.511429846, 0.686006248, 0.436607361, 0.442882866, 0.600555718, 0.537106574, 0.498160005, 0.703693807, 0.444618344, 0.41173017, 0.60914582, 0.527846456, 0.513904214, 0.703971326, 0.459211916, 0.440377921, 0.617396653, 0.538242817, 0.512659609, 0.721443653, 0.44059369, 0.422202855, 0.60637182, 0.543663263, 0.511784434, 0.685973823, 0.438761115, 0.443164885, 0.600747287, 0.533776462, 0.499065757, 0.70082587, 0.444926709, 0.414066166, 0.610263348, 0.528462291, 0.517145872, 0.700853586, 0.459433168, 0.443609864, 0.620734274, 0.53910315, 0.515812635, 0.718949437, 0.43961966, 0.425548285, 0.607826889, 0.543146789, 0.51254195, 0.682836473, 0.436183572, 0.445252806, 0.602012634, 0.534782052, 0.500120282, 0.701073825, 0.445178807, 0.414279401, 0.610105634, 0.529200435, 0.515823066, 0.701869249, 0.45852527, 0.443929642, 0.618869781, 0.540111423, 0.515883625, 0.717075229, 0.440114796, 0.4248209, 0.606191218, 0.54599905, 0.510189176, 0.682315469, 0.433671474, 0.443109483, 0.599242389, 0.535046101, 0.496694744, 0.699074447, 0.438912719, 0.412753969, 0.608994961, 0.524995983, 0.512429416, 0.700455666, 0.451373875, 0.439249307, 0.618762672, 0.536506295, 0.511633098, 0.717700481, 0.432347417, 0.420846909, 0.604979515, 0.544557393, 0.50887233, 0.68283844, 0.43132472, 0.442555517, 0.601351142, 0.535497725, 0.496493459, 0.702257752, 0.438669741, 0.413509429, 0.610679746, 0.529361784, 0.513876677, 0.702721179, 0.456739902, 0.441064447, 0.619457245, 0.537865222, 0.514498174, 0.718194008, 0.435636312, 0.421059787, 0.605970204, 0.543281019, 0.513849378, 0.681454539, 0.430393189, 0.439914703, 0.59935385, 0.532237113, 0.498345792, 0.700288355, 0.435103118, 0.406493187, 0.606340587, 0.52475512, 0.512230217, 0.698781252, 0.449893296, 0.436131746, 0.614640534, 0.532517493, 0.512476861, 0.71802783, 0.431958228, 0.415828973, 0.604959249, 0.539452374, 0.512368262, 0.682531595, 0.435527205, 0.43985343, 0.601549506, 0.531212151, 0.503512383, 0.702449083, 0.437977791, 0.409023911, 0.612580061, 0.527990341, 0.518175304, 0.704312205, 0.456661552, 0.438750386, 0.621688366, 0.542079687, 0.516164541, 0.721637428, 0.436344355, 0.417941034, 0.607703865, 0.546644866, 0.511065423, 0.682800055, 0.436231524, 0.436924756, 0.599274457, 0.534236491, 0.500590742, 0.696726441, 0.437138796, 0.406869113, 0.609144866, 0.528976202, 0.520837843, 0.695265412, 0.446130782, 0.437202245, 0.614905179, 0.536649048, 0.517132103, 0.710583985, 0.422692984, 0.417884886, 0.605348051, 0.545393944, 0.516052604, 0.673819005, 0.428635985, 0.439612567, 0.604421973, 0.533995211, 0.50553757, 0.696717203, 0.43445313, 0.409935266, 0.610037029, 0.523134053, 0.514597476, 0.700098395, 0.44659254, 0.430719048, 0.61548084, 0.530403674, 0.517606497, 0.714385629, 0.4291825, 0.412935048, 0.607126713, 0.541679919, 0.506013155, 0.678913713, 0.427905321, 0.427987128, 0.589814007, 0.529604077, 0.495503396, 0.689866126, 0.426816911, 0.406050622, 0.605870247, 0.524673164, 0.507312179, 0.694414198, 0.445068896, 0.434376568, 0.61569351, 0.531858861, 0.506921232, 0.715395093, 0.427242935, 0.421082079, 0.609493732, 0.542557955, 0.503580391, 0.682525516, 0.419163167, 0.442649305, 0.603121817, 0.53431499, 0.497388989, 0.694876313, 0.423389405, 0.412396997, 0.615016997, 0.522387981, 0.50434804, 0.696311235, 0.449908972, 0.443470478, 0.623722255, 0.53362453, 0.504560709, 0.710511267, 0.435477734, 0.424556792, 0.610121429, 0.542702496, 0.498333544, 0.675643444, 0.425949484, 0.438847452, 0.606909931, 0.525747776, 0.495314121, 0.687617779, 0.417310536, 0.407852978, 0.614197195, 0.517854393, 0.510005295, 0.686354935, 0.447787702, 0.432837874, 0.629125834, 0.533915162, 0.508256078, 0.711831093, 0.434173614, 0.414570689, 0.615782976, 0.541612208, 0.501344979, 0.679331362, 0.42864272, 0.434132636, 0.611302853, 0.532347023, 0.484327883, 0.695206463, 0.432655513, 0.403528184, 0.617319524, 0.521506786, 0.50134629, 0.696511209, 0.453235209, 0.432144552, 0.626304567, 0.531411231, 0.503860474, 0.712591231, 0.437115639, 0.413594902, 0.613674045, 0.537366509, 0.500289679, 0.677140772, 0.434515625, 0.432641834, 0.611884892, 0.527294815, 0.490942717, 0.69622165, 0.438198239, 0.403489053, 0.618490636, 0.51873982, 0.508741379, 0.696313322, 0.460208535, 0.433921367, 0.631818652, 0.531021297, 0.504034758, 0.711158991, 0.436079323, 0.413927585, 0.62003094, 0.538442492, 0.499081016, 0.676300168, 0.436191648, 0.435294837, 0.616715014, 0.532138884, 0.496750593, 0.692277968, 0.443859965, 0.402577341, 0.625625491, 0.520825207, 0.511493325, 0.692633569, 0.457370758, 0.435931921, 0.636535943, 0.535428345, 0.504471421, 0.708358824, 0.440221518, 0.417781711, 0.625418842, 0.540964901, 0.502582252, 0.671461523, 0.43800804, 0.433662713, 0.618809998, 0.531289756, 0.489769757, 0.691510141, 0.436962992, 0.402587146, 0.626789749, 0.524253666, 0.501412988, 0.690092564, 0.454362065, 0.434527785, 0.635790288, 0.535988033, 0.502877712, 0.707641602, 0.432296306, 0.413143575, 0.6218009, 0.542607725, 0.500167489, 0.672795653, 0.425479054, 0.431272298, 0.617728233, 0.531805813, 0.492092669, 0.692713559, 0.432642698, 0.402016997, 0.624817908, 0.519901156, 0.506173849, 0.690218389, 0.446275711, 0.43208006, 0.634312332, 0.53049463, 0.506314099, 0.707155466, 0.428654611, 0.411575615, 0.620683968, 0.539334238, 0.503843904, 0.672885537, 0.428827643, 0.432413727, 0.617909193, 0.528481364, 0.491988331, 0.691697299, 0.430304497, 0.398787498, 0.624457598, 0.516749382, 0.50248158, 0.690188646, 0.447422624, 0.435086101, 0.63893044, 0.53017962, 0.506269574, 0.710333586, 0.431362063, 0.414349467, 0.622985542, 0.53459996, 0.499109656, 0.675063193, 0.428443164, 0.429809898, 0.613562286, 0.521700323, 0.488079518, 0.694971442, 0.431721687, 0.397001177, 0.620998979, 0.510498881, 0.497946799, 0.69029963, 0.446531802, 0.426655084, 0.631526709, 0.519274712, 0.498100311, 0.708875537, 0.423596144, 0.40788874, 0.615210474, 0.520337105, 0.484475583, 0.673144042, 0.427053839, 0.425024927, 0.611240327, 0.509469151, 0.475540429, 0.690860689, 0.434120089, 0.393534958, 0.620541334, 0.5013538, 0.487300634, 0.688650846, 0.450893521, 0.425483316, 0.629556656, 0.512901604, 0.48254475, 0.706678987, 0.433510154, 0.407173187, 0.618457794, 0.522724032, 0.477502197, 0.672941089, 0.433953166, 0.42428562, 0.616320252, 0.512790263, 0.466205359, 0.69077301, 0.434792668, 0.394044876, 0.621692538, 0.506856978, 0.481518805, 0.688278198, 0.450014412, 0.425269991, 0.631096721, 0.52260828, 0.488548905, 0.70748961, 0.426016182, 0.404882938, 0.616976261, 0.519648254, 0.481060684, 0.67045778, 0.427282184, 0.423985004, 0.611804605, 0.509251177, 0.470287502, 0.686790705, 0.4303312, 0.392463833, 0.621602058, 0.501334608, 0.48154211, 0.687852144, 0.449528903, 0.430586904, 0.630832434, 0.50839752, 0.482959151, 0.703494251, 0.417448133, 0.404935747, 0.62047863, 0.517830431, 0.470155925, 0.672579169, 0.427328765, 0.426708996, 0.614117444, 0.515692353, 0.465377599, 0.694935381, 0.425071567, 0.395604134, 0.614750445, 0.502727449, 0.470041424, 0.695785344, 0.442205995, 0.428043544, 0.631425261, 0.520223498, 0.486984193, 0.708572626, 0.431422651, 0.412227541, 0.615258873, 0.519892573, 0.48581633, 0.675263524, 0.423813909, 0.424944729, 0.608810306, 0.503850996, 0.466298133, 0.695660889, 0.418822706, 0.392785341, 0.606474698, 0.499421895, 0.478373319, 0.688147008, 0.431358278, 0.422848374, 0.61842674, 0.507624388, 0.476283312, 0.705174267, 0.412483811, 0.392381489, 0.61207211, 0.521064222, 0.468875617, 0.671954155, 0.415653706, 0.407303423, 0.604686975, 0.511662245, 0.453317463, 0.692636669, 0.427059233, 0.382726222, 0.614381611, 0.509389102, 0.470355898, 0.686167657, 0.438178867, 0.42025876, 0.627475917, 0.516858041, 0.479549915, 0.704722226, 0.419513822, 0.394283712, 0.622634888, 0.527607083, 0.475371927, 0.671066821, 0.421141893, 0.42257759, 0.618329227, 0.500762403, 0.459178388, 0.687059402, 0.430232882, 0.398513138, 0.621726453, 0.5065189, 0.482541353, 0.683074713, 0.438047767, 0.435172766, 0.638031304, 0.52235657, 0.49363327, 0.700162292, 0.42231366, 0.410054803, 0.624305129, 0.535821199, 0.487225145, 0.664250314, 0.413536519, 0.427528381, 0.618027568, 0.516367495, 0.472808242, 0.686238885, 0.409591109, 0.401270837, 0.621337354, 0.510633588, 0.488532782, 0.679798603, 0.427864462, 0.428435653, 0.628801644, 0.518848538, 0.488675892, 0.70068723, 0.414060682, 0.418478578, 0.621833801, 0.525745034, 0.487671703, 0.66924119, 0.420553416, 0.437372506, 0.619115651, 0.505944729, 0.475881308, 0.687146306, 0.420527816, 0.408004194, 0.616663098, 0.509728551, 0.491312563, 0.684048772, 0.445246607, 0.439898521, 0.631619871, 0.517195344, 0.491846919, 0.702573359, 0.431195527, 0.413339406, 0.622253597, 0.520297647, 0.4847956, 0.663534105, 0.428007126, 0.428378314, 0.612654805, 0.506460428, 0.476383299, 0.682586908, 0.42329812, 0.407464892, 0.619848847, 0.511248887, 0.487083942, 0.679154694, 0.445106953, 0.439070165, 0.629640698, 0.519342005, 0.490650535, 0.698069751, 0.437706918, 0.419324219, 0.633556664, 0.542228222, 0.487212092, 0.666799545, 0.426553488, 0.433438182, 0.621573031, 0.519198537, 0.480355471, 0.689706147, 0.43631497, 0.406075776, 0.624779046, 0.513851047, 0.488253534, 0.682565629, 0.444344819, 0.432722449, 0.647453964, 0.527999699, 0.490480334, 0.700590491, 0.454324931, 0.410327911, 0.634017766, 0.532675445, 0.477938741, 0.664525747, 0.432624251, 0.423574328, 0.619768977, 0.521239519, 0.464235127, 0.686877429, 0.435371667, 0.401246488, 0.619638801, 0.512580752, 0.485211521, 0.680905044, 0.458193898, 0.448172957, 0.647585392, 0.516803622, 0.515991449, 0.706588924, 0.491666198, 0.440690488, 0.637797534, 0.527415395, 0.519131005, 0.680927336, 0.465676248, 0.45344767, 0.628282845, 0.523050904, 0.495310009, 0.692200184, 0.441608578, 0.407319874, 0.629318237, 0.523326814, 0.494955182, 0.695724845, 0.457801551, 0.426389486, 0.652079821, 0.545638382, 0.4931463, 0.705874026, 0.460703194, 0.393302411, 0.633379638, 0.539280415, 0.490431249, 0.67038101, 0.459942132, 0.41592595, 0.62136972, 0.525511503, 0.462330818, 0.690083683, 0.442285895, 0.378319681, 0.612794816, 0.500596702, 0.471421689, 0.682813883, 0.472011209, 0.393057823, 0.632539868, 0.531777382, 0.476456404, 0.708607793, 0.432468027, 0.370560229, 0.614376187, 0.522666812, 0.468432128, 0.673878014, 0.433553338, 0.386060417, 0.614489734, 0.514572561, 0.454129308, 0.69000119, 0.441627294, 0.365132749, 0.617831588, 0.511795163, 0.466726035, 0.690679193, 0.444899261, 0.391397208, 0.633522272, 0.530092657, 0.473305851, 0.705536783, 0.429469943, 0.370180398, 0.618901908, 0.540590465, 0.464308739, 0.677233517, 0.414175123, 0.388737589, 0.611192286, 0.530629218, 0.445691288, 0.68955183, 0.41853559, 0.356456459, 0.616369367, 0.514508784, 0.457906365, 0.690217018, 0.43964541, 0.386260152, 0.626868188, 0.53479141, 0.469674885, 0.709020197, 0.427723438, 0.368342489, 0.613372803, 0.542312801, 0.456543714, 0.671519935, 0.422064602, 0.387932032, 0.601022065, 0.532109141, 0.444077015, 0.680985808, 0.419640541, 0.362693548, 0.611833572, 0.513864219, 0.460234135, 0.680121124, 0.434478939, 0.391057283, 0.632806599, 0.53045994, 0.468666613, 0.696133256, 0.428498328, 0.371563017, 0.617971957, 0.531837583, 0.457534581, 0.660939753, 0.404610217, 0.395736039, 0.614745855, 0.527196825, 0.448097616, 0.675690711, 0.408247679, 0.36959511, 0.618030369, 0.505129099, 0.462781936, 0.674568534, 0.429702878, 0.396543592, 0.630286217, 0.524109006, 0.472463667, 0.693906188, 0.417437166, 0.368796319, 0.616855502, 0.532408953, 0.458819479, 0.660116196, 0.411414862, 0.388676882, 0.607889891, 0.525417507, 0.446998268, 0.677865982, 0.418799579, 0.356380463, 0.6101318, 0.51202631, 0.460683733, 0.676381826, 0.436793536, 0.386263341, 0.628299654, 0.531278491, 0.471204817, 0.695370257, 0.419928789, 0.360602528, 0.613522351, 0.529357374, 0.462893963, 0.660866737, 0.415730059, 0.388844192, 0.612573862, 0.528702617, 0.449650496, 0.678618908, 0.422057599, 0.366547763, 0.6134547, 0.508777857, 0.460283726, 0.681832671, 0.445303231, 0.391955376, 0.638524055, 0.52748096, 0.474001139, 0.701877594, 0.415453821, 0.36476177, 0.612431645, 0.529503286, 0.456474394, 0.660305917, 0.410981208, 0.378874958, 0.611562669, 0.523772895, 0.444748461, 0.677459478, 0.422821134, 0.344980896, 0.620154679, 0.51047796, 0.46697855, 0.684613764, 0.449910671, 0.37821728, 0.637147069, 0.525582671, 0.467076629, 0.697504222, 0.404345691, 0.352239668, 0.621023834, 0.522927284, 0.454594076, 0.653707445, 0.386725098, 0.374098241, 0.612525642, 0.505597115, 0.441839248, 0.674677193, 0.385898024, 0.344601214, 0.619163215, 0.480276614, 0.447526753, 0.677402914, 0.420532614, 0.379517972, 0.639918685, 0.51141423, 0.461931229, 0.695410669, 0.403250188, 0.368509799, 0.624025106, 0.509728789, 0.447896391, 0.653220415, 0.381986111, 0.38934505, 0.625115991, 0.510665596, 0.433870047, 0.64530468, 0.37277782, 0.334131867, 0.612389624, 0.470860034, 0.446588039, 0.636587679, 0.392654747, 0.368340939, 0.628473341, 0.48384279, 0.459772557, 0.658597767, 0.373768181, 0.346114993, 0.611006021, 0.495753437, 0.440235198, 0.615726471, 0.365433693, 0.36464256, 0.603285491, 0.487847865, 0.428145379, 0.632058799, 0.372863621, 0.329341531, 0.604370058, 0.466582447, 0.443670452, 0.631157458, 0.382093459, 0.36243695, 0.624767721, 0.487033933, 0.453576624, 0.647464693, 0.369449317, 0.341873586, 0.612351298, 0.490476519, 0.439883143, 0.609372854, 0.368523836, 0.365834832, 0.608235419, 0.484954745, 0.427121311, 0.631071329, 0.372168779, 0.339117587, 0.612104475, 0.461004078, 0.44186759, 0.638692796, 0.400056332, 0.374762356, 0.625292599, 0.492303073, 0.445777744, 0.658120096, 0.381049871, 0.346105188, 0.611884654, 0.498602152, 0.432504058, 0.617728114, 0.375441074, 0.369057715, 0.605755866, 0.487372398, 0.423867762, 0.633091092, 0.37336874, 0.336570591, 0.606466174, 0.463385373, 0.439175457, 0.637978494, 0.402761996, 0.37698105, 0.626914918, 0.493790209, 0.456055582, 0.657472253, 0.383293867, 0.347736984, 0.604646504, 0.497912228, 0.439735562, 0.618884563, 0.377613634, 0.368106514, 0.599405229, 0.486173779, 0.433874518, 0.635351121, 0.382726222, 0.335651517, 0.601340473, 0.463318408, 0.442441106, 0.633218348, 0.396330386, 0.368122876, 0.617001355, 0.489418, 0.441470623, 0.655302584, 0.374670446, 0.347357512, 0.603450596, 0.496568263, 0.429087251, 0.611240745, 0.370990247, 0.364937931, 0.599139273, 0.496963561, 0.41771847, 0.635291457, 0.385585219, 0.334190756, 0.604796827, 0.471597016, 0.433931589, 0.63548696, 0.402863711, 0.36804989, 0.615910232, 0.498219222, 0.439544767, 0.661553085, 0.395225227, 0.339031935, 0.608575106, 0.496731758, 0.434036583, 0.614440501, 0.37732619, 0.363312542, 0.59417057, 0.494926631, 0.427440733, 0.630297422, 0.384628296, 0.327868432, 0.59554249, 0.461967617, 0.439552993, 0.626663506, 0.399412185, 0.3571513, 0.610033095, 0.488256931, 0.447324842, 0.644956827, 0.377063841, 0.328162163, 0.593706787, 0.49826473, 0.447018296, 0.608417988, 0.375105143, 0.358050972, 0.600547016, 0.492738128, 0.427306533, 0.617421389, 0.399159312, 0.339933395, 0.608099043, 0.469046742, 0.436549246, 0.622960389, 0.408897489, 0.365631461, 0.623326242, 0.494380891, 0.444036245, 0.635623932, 0.395557255, 0.339610785, 0.605797648, 0.504682004, 0.437017798, 0.599174321, 0.381684452, 0.356829166, 0.581010461, 0.481050283, 0.413294375, 0.607527494, 0.389804155, 0.323595464, 0.58468318, 0.457919806, 0.430987477, 0.613323867, 0.415069997, 0.365227491, 0.618050814, 0.4848364, 0.440334171, 0.630598426, 0.395925581, 0.343117595, 0.600231826, 0.48966226, 0.433927596, 0.592486024, 0.394174635, 0.372712225, 0.591556787, 0.477927804, 0.416842908, 0.607869089, 0.402866781, 0.335104287, 0.593557477, 0.45176667, 0.434580564, 0.616554439, 0.412728071, 0.361894011, 0.615824282, 0.477086693, 0.444041967, 0.623119891, 0.399131238, 0.328027993, 0.602906346, 0.481037438, 0.441115141, 0.594657302, 0.387998581, 0.365046829, 0.611149848, 0.485892415, 0.434451878, 0.631598473, 0.417049259, 0.344941795, 0.618085563, 0.463340253, 0.444616914, 0.632495701, 0.434120685, 0.377670676, 0.632727802, 0.492287785, 0.451961756, 0.655576229, 0.426631063, 0.34811613, 0.611957252, 0.499312729, 0.442364722, 0.62958771, 0.434907436, 0.381780356, 0.611276031, 0.49690333, 0.432424664, 0.63318342, 0.419314414, 0.329641372, 0.61518085, 0.464583427, 0.427613497, 0.627109945, 0.415956497, 0.370668113, 0.628094733, 0.504060686, 0.45892483, 0.655475557, 0.421597034, 0.34875834, 0.618214309, 0.511701107, 0.444470346, 0.618889034, 0.417399377, 0.371199906, 0.61462605, 0.502913058, 0.430909425, 0.63900286, 0.444414407, 0.353331149, 0.61331445, 0.48410368, 0.440173507, 0.641698122, 0.442437768, 0.380498976, 0.617181838, 0.493218541, 0.447820485, 0.651405275, 0.428722739, 0.357491493, 0.595038474, 0.49240914, 0.440363407, 0.616176248, 0.428179592, 0.379538506, 0.593336403, 0.495762229, 0.431944251, 0.626323819, 0.438009739, 0.353954822, 0.596272409, 0.486291438, 0.441235363, 0.631029606, 0.466283023, 0.383638501, 0.601754844, 0.50196749, 0.456202596, 0.657582939, 0.421023101, 0.348998606, 0.598491132, 0.50693053, 0.440215021, 0.632383049, 0.42048189, 0.395767689, 0.604626596, 0.48626411, 0.435561061, 0.64784801, 0.424299479, 0.374753296, 0.613253117, 0.476641059, 0.424324125, 0.656393588, 0.422054797, 0.385096937, 0.585666895, 0.492370695, 0.441019475, 0.659599781, 0.393283516, 0.369448692, 0.597221792, 0.49503988, 0.443633616, 0.619850099, 0.408640295, 0.398343265, 0.603441298, 0.49280107, 0.426399618, 0.634179235, 0.443255574, 0.366144478, 0.601515412, 0.473797053, 0.433695138, 0.64422971, 0.46088329, 0.407166541, 0.609439135, 0.489303768, 0.443897426, 0.662920356, 0.462360919, 0.37751928, 0.595046282, 0.498829752, 0.427476227, 0.641221762, 0.481248289, 0.410398871, 0.581751466, 0.481695622, 0.411497444, 0.642593384, 0.492196202, 0.375641406, 0.600275636, 0.470954388, 0.42152977, 0.64773196, 0.484568238, 0.395934165, 0.60782069, 0.495877057, 0.437359899, 0.65767014, 0.46935454, 0.366315216, 0.583810687, 0.500703216, 0.418179095, 0.621913373, 0.436320245, 0.384348631, 0.58444804, 0.494103968, 0.408942342, 0.63052696, 0.445831537, 0.363112003, 0.589781523, 0.475732327, 0.434850037, 0.633166432, 0.430916518, 0.407770604, 0.61014396, 0.499128312, 0.449217319, 0.664272249, 0.41273278, 0.384474933, 0.601050556, 0.505050302, 0.45202449, 0.631140471, 0.417558044, 0.416315824, 0.574984729, 0.49778378, 0.450718641, 0.654446065, 0.467550963, 0.383220017, 0.606867492, 0.473409235, 0.46044302, 0.644289672, 0.466338992, 0.374004364, 0.612042665, 0.491426736, 0.48265323, 0.657370508, 0.410138637, 0.38850829, 0.584259331, 0.500442088, 0.488728374, 0.628198802, 0.432017595, 0.408506602, 0.572238564, 0.500645101, 0.467971891, 0.639698386, 0.456005484, 0.400621682, 0.61196667, 0.504102826, 0.470591336, 0.620114207, 0.469793767, 0.429189622, 0.648145854, 0.525743961, 0.484671623, 0.626755714, 0.436765581, 0.42067191, 0.635180414, 0.516905189, 0.469606012, 0.589082599, 0.454618394, 0.430106312, 0.634616971, 0.527088106, 0.43947652, 0.605342925, 0.452783823, 0.387163877, 0.635767281, 0.521051526, 0.450529069, 0.609804392, 0.467702091, 0.414744884, 0.635653198, 0.529847085, 0.474797457, 0.634559155, 0.432959884, 0.40384689, 0.638435364, 0.533374429, 0.461250961, 0.601760507, 0.445515066, 0.404431224, 0.604374886, 0.532320142, 0.416683793, 0.607812345, 0.430900961, 0.368035853, 0.603625774, 0.487017393, 0.444154441, 0.607927561, 0.475358456, 0.399594575, 0.619314432, 0.492567986, 0.457850456, 0.629542708, 0.431855291, 0.374486327, 0.597585618, 0.503047347, 0.433019847, 0.550482929, 0.472043127, 0.437577724, 0.600547135, 0.514870942, 0.440323204, 0.612769186, 0.495809436, 0.454910249, 0.619917154, 0.506394863, 0.47112456, 0.597831964, 0.495119393, 0.443741053, 0.617813826, 0.525691032, 0.474238306, 0.640452564, 0.493467033, 0.470536411, 0.619286299, 0.532663584, 0.451135069, 0.591707051, 0.478465021, 0.453203887, 0.593498826, 0.519738674, 0.471889377, 0.634006858, 0.542750359, 0.466560274, 0.609168172, 0.521869957, 0.47890231, 0.637296796, 0.526387393, 0.4797993, 0.62377727, 0.489127249, 0.467485249, 0.639233947, 0.513167799, 0.461337566, 0.616492748, 0.527895629, 0.479082316, 0.609567106, 0.510461628, 0.484618753, 0.596530616, 0.515204132, 0.446908414, 0.612531543, 0.532726347, 0.453682274, 0.601949096, 0.513776183, 0.464522749, 0.597847641, 0.525909245, 0.45224607, 0.596920729, 0.540864944, 0.488175035, 0.624430954, 0.552388489, 0.506392479, 0.642171204, 0.543180406, 0.50396961, 0.626009941, 0.56949836, 0.512192428, 0.625369072, 0.530897617, 0.501999497, 0.668980122, 0.604920566, 0.553340912, 0.674249649, 0.515734613, 0.526371002, 0.676901579, 0.604345024, 0.556512594, 0.636180043, 0.519925535, 0.55059427, 0.685334086, 0.621900141, 0.554554403, 0.621625483, 0.522381544, 0.509243608, 0.639034986, 0.601642728, 0.551119924, 0.566136718, 0.50600028, 0.510653138, 0.628559768, 0.63293004, 0.475051284, 0.575512171, 0.481434464, 0.506806016, 0.607519567, 0.610098004, 0.493692964, 0.589313567, 0.479748011, 0.448793441, 0.59089452, 0.537048459, 0.445136726, 0.520963669, 0.448617131, 0.45102188, 0.45187223, 0.540321827, 0.464099795, 0.446088135, 0.395366281, 0.352882892, 0.492511749, 0.496359885, 0.326132953, 0.451343328, 0.486232758, 0.314676553, 0.477121592, 0.51650387, 0.380351752, 0.469433814, 0.491252691, 0.315482289, 0.471578121, 0.466332525, 0.316456288, 0.424702406, 0.449544251, 0.333124399, 0.420181721, 0.457371235, 0.367365807, 0.444191873, 0.462795675, 0.291937232, 0.430990577, 0.422649324, 0.306264341, 0.41814515, 0.392270446, 0.279176652, 0.492919415, 0.445428401, 0.373078614, 0.457838058, 0.458681852, 0.314523399, 0.542032361, 0.475451589, 0.349344879, 0.482500076, 0.476906806, 0.318352818, 0.536496639, 0.515199482, 0.391310155, 0.507839561, 0.445756674, 0.258753598, 0.5685938, 0.425453424, 0.262050092, 0.420831382, 0.407780528, 0.238913611, 0.627727151, 0.489804536, 0.360022068, 0.45551917, 0.459729135, 0.286860824, 0.613345563, 0.42460686, 0.391820729, 0.497746438, 0.529178798, 0.294395745, 0.586996198, 0.443239391, 0.382498652, 0.480946392, 0.488421857, 0.312793434, 0.578829288, 0.425819814, 0.338853031, 0.443846554, 0.423376322, 0.305567712, 0.608980954, 0.498535246, 0.421164274, 0.422470063, 0.548552573, 0.34233281, 0.620548666, 0.409052581, 0.274996191, 0.336529523, 0.433098346, 0.261081547, 0.57224375, 0.556988418, 0.314908028, 0.426284432, 0.424267173, 0.254708081, 0.61597079, 0.448689401, 0.264929861, 0.418422848, 0.408635408, 0.222349524, 0.577354193, 0.367128342, 0.276697367, 0.398666412, 0.413083583, 0.286249846, 0.613664389, 0.409770489, 0.300994039, 0.491585374, 0.505050063, 0.296658009, 0.604985356, 0.44835645, 0.306699216, 0.474730492, 0.377230644, 0.274786115, 0.5672943, 0.429215878, 0.327027529, 0.545688689, 0.444201708, 0.391541719, 0.614151239, 0.520840108, 0.335754812, 0.399720609, 0.470332533, 0.483746767, 0.459853709, 0.3721174, 0.375736386, 0.399977058, 0.510596335, 0.497653842, 0.496125132, 0.470525056, 0.4176099, 0.425317079, 0.523318052, 0.42176494, 0.500268877, 0.408378601, 0.378489941, 0.402027786, 0.542413473, 0.415463477, 0.502465546, 0.412400901, 0.417616278, 0.402448863, 0.573363304, 0.428291708, 0.468856245, 0.297912657, 0.465328276, 0.469540596, 0.572790682, 0.439783484, 0.464178503, 0.297721565, 0.474003017, 0.425604194, 0.404797345, 0.264188588, 0.340933025, 0.261868536, 0.353081286, 0.246170267, 0.309409201, 0.287626117, 0.450316966, 0.306496501, 0.373416573, 0.298482478, 0.377267152, 0.436643362, 0.394987941, 0.319056869, 0.32007134, 0.400326699, 0.348718703, 0.385611415, 0.338586718, 0.314910054, 0.339481384, 0.324926972, 0.291026711, 0.271304607, 0.258494854, 0.284325808, 0.312880039, 0.266060472, 0.283268571, 0.259112597, 0.324693978, 0.31075269, 0.37345466, 0.277237236, 0.325039387, 0.291586906, 0.320463538, 0.292977452, 0.363693088, 0.273954272, 0.413389415, 0.301497221, 0.334457546, 0.347246349, 0.397029608, 0.368093938, 0.405412823, 0.324689358, 0.374300629, 0.321439832, 0.364861906, 0.306038469, 0.439621359, 0.334734499, 0.349674076, 0.349784315, 0.3859649, 0.256633818, 0.302599579, 0.239210054, 0.352169484, 0.289574772, 0.321155846, 0.244930133, 0.309847593, 0.270901114, 0.262600213, 0.260694265, 0.291746676, 0.222807392, 0.298940629, 0.262292624, 0.241283223, 0.307701379, 0.2483906, 0.26184997, 0.313341975, 0.258597016, 0.261835068, 0.272582263, 0.281473726, 0.2608428, 0.278104335, 0.272098631, 0.257003665, 0.224128097, 0.245912805, 0.227831006, 0.224134132, 0.219531685, 0.21439366, 0.247834742, 0.196675897, 0.224427626, 0.151495993, 0.101004623, 0.239274547, 0.250074714, 0.192038849, 0.248707652, 0.206898034, 0.227263778, 0.305293143, 0.244789153, 0.207798317, 0.249222308, 0.181254402, 0.211072251, 0.225699976, 0.266021967, 0.204610094, 0.257619321, 0.207770824, 0.163157031, 0.262529224, 0.282199711, 0.227859005, 0.275735021, 0.280465484, 0.257897973, 0.278089195, 0.232533991, 0.294348538, 0.249585643, 0.301311314, 0.264563471, 0.295913488, 0.253866136, 0.315802842, 0.274523288, 0.300000757, 0.248100504, 0.284418285, 0.248814389, 0.298108339, 0.226695493, 0.266053528, 0.24158974, 0.262319833, 0.246737823, 0.303765297, 0.235961169, 0.258039206, 0.223392799, 0.264835119, 0.246861115, 0.266658485, 0.2154596, 0.282523662, 0.231881008, 0.255687267, 0.22709237, 0.207168117, 0.190781578, 0.164866552, 0.197483867, 0.20620887, 0.161668897, 0.170802534, 0.180354357, 0.21792011, 0.19162029, 0.219755843, 0.221923083, 0.220139146, 0.19584617, 0.237550274, 0.182584375, 0.170324549, 0.145126462, 0.128071159, 0.130902991, 0.119651966, 0.124125153, 0.1748797, 0.127953634, 0.112059519, 0.117526926, 0.124542028, 0.150224283, 0.0380287431]
```
